## Supplemental Dataset S1 for "A comprehensive resource for studying microRNA evolution and microRNA-mediated development and whole-body regeneration in the acoel worm *Hofstenia miamia*": Dataset_S1_PBv6_annotation_v1.gtf (part 22 of 135)

```
chr2	transdecoder	exon	17545929	17546075	.	+	.	gene_name 98200965|dock9-2; gene_id MSTRG.4371; transcript_id MSTRG.4371.14;
chr2	transdecoder	exon	17545929	17546075	.	+	.	gene_name 98200965|dock9-2; gene_id MSTRG.4371; transcript_id MSTRG.4371.15;
chr2	transdecoder	exon	17545929	17546075	.	+	.	gene_name 98200965|dock9-2; gene_id MSTRG.4371; transcript_id MSTRG.4371.17;
chr2	transdecoder	exon	17545929	17546075	.	+	.	gene_name 98200965|dock9-2; gene_id MSTRG.4371; transcript_id MSTRG.4371.18;
chr2	transdecoder	exon	17545929	17546075	.	+	.	gene_name 98200965|dock9-2; gene_id MSTRG.4371; transcript_id MSTRG.4371.19;
chr2	transdecoder	exon	17545929	17546075	.	+	.	gene_name 98200965|dock9-2; gene_id MSTRG.4371; transcript_id MSTRG.4371.2;
chr2	transdecoder	exon	17545929	17546075	.	+	.	gene_name 98200965|dock9-2; gene_id MSTRG.4371; transcript_id MSTRG.4371.21;
chr2	transdecoder	exon	17545929	17546075	.	+	.	gene_name 98200965|dock9-2; gene_id MSTRG.4371; transcript_id MSTRG.4371.22;
chr2	transdecoder	exon	17545929	17546075	.	+	.	gene_name 98200965|dock9-2; gene_id MSTRG.4371; transcript_id MSTRG.4371.3;
chr2	transdecoder	exon	17545929	17546075	.	+	.	gene_name 98200965|dock9-2; gene_id MSTRG.4371; transcript_id MSTRG.4371.4;
chr2	transdecoder	exon	17545929	17546075	.	+	.	gene_name 98200965|dock9-2; gene_id MSTRG.4371; transcript_id MSTRG.4371.5;
chr2	transdecoder	exon	17545929	17546075	.	+	.	gene_name 98200965|dock9-2; gene_id MSTRG.4371; transcript_id MSTRG.4371.6;
chr2	transdecoder	exon	17545929	17546075	.	+	.	gene_name 98200965|dock9-2; gene_id MSTRG.4371; transcript_id MSTRG.4371.7;
chr2	transdecoder	exon	17545929	17546075	.	+	.	gene_name 98200965|dock9-2; gene_id MSTRG.4371; transcript_id MSTRG.4371.8;
chr2	transdecoder	exon	17545929	17546075	.	+	.	gene_name 98200965|dock9-2; gene_id MSTRG.4371; transcript_id MSTRG.4371.9;
chr2	transdecoder	CDS	17546058	17546075	.	+	0	gene_name 98200965|dock9-2; gene_id MSTRG.4371; transcript_id MSTRG.4371.20;
chr2	transdecoder	exon	17546058	17546075	.	+	.	gene_name 98200965|dock9-2; gene_id MSTRG.4371; transcript_id MSTRG.4371.20;
chr2	transdecoder	CDS	17546431	17546635	.	+	0	gene_name 98200965|dock9-2; gene_id MSTRG.4371; transcript_id MSTRG.4371.1;
chr2	transdecoder	CDS	17546431	17546635	.	+	0	gene_name 98200965|dock9-2; gene_id MSTRG.4371; transcript_id MSTRG.4371.10;
chr2	transdecoder	CDS	17546431	17546635	.	+	0	gene_name 98200965|dock9-2; gene_id MSTRG.4371; transcript_id MSTRG.4371.11;
chr2	transdecoder	CDS	17546431	17546635	.	+	0	gene_name 98200965|dock9-2; gene_id MSTRG.4371; transcript_id MSTRG.4371.12;
chr2	transdecoder	CDS	17546431	17546635	.	+	0	gene_name 98200965|dock9-2; gene_id MSTRG.4371; transcript_id MSTRG.4371.13;
chr2	transdecoder	CDS	17546431	17546635	.	+	0	gene_name 98200965|dock9-2; gene_id MSTRG.4371; transcript_id MSTRG.4371.14;
chr2	transdecoder	CDS	17546431	17546635	.	+	0	gene_name 98200965|dock9-2; gene_id MSTRG.4371; transcript_id MSTRG.4371.15;
chr2	transdecoder	CDS	17546431	17546635	.	+	0	gene_name 98200965|dock9-2; gene_id MSTRG.4371; transcript_id MSTRG.4371.17;
chr2	transdecoder	CDS	17546431	17546635	.	+	0	gene_name 98200965|dock9-2; gene_id MSTRG.4371; transcript_id MSTRG.4371.18;
chr2	transdecoder	CDS	17546431	17546635	.	+	0	gene_name 98200965|dock9-2; gene_id MSTRG.4371; transcript_id MSTRG.4371.19;
chr2	transdecoder	CDS	17546431	17546635	.	+	0	gene_name 98200965|dock9-2; gene_id MSTRG.4371; transcript_id MSTRG.4371.2;
chr2	transdecoder	CDS	17546431	17546635	.	+	0	gene_name 98200965|dock9-2; gene_id MSTRG.4371; transcript_id MSTRG.4371.21;
chr2	transdecoder	CDS	17546431	17546635	.	+	0	gene_name 98200965|dock9-2; gene_id MSTRG.4371; transcript_id MSTRG.4371.22;
chr2	transdecoder	CDS	17546431	17546635	.	+	0	gene_name 98200965|dock9-2; gene_id MSTRG.4371; transcript_id MSTRG.4371.3;
chr2	transdecoder	CDS	17546431	17546635	.	+	0	gene_name 98200965|dock9-2; gene_id MSTRG.4371; transcript_id MSTRG.4371.4;
chr2	transdecoder	CDS	17546431	17546635	.	+	0	gene_name 98200965|dock9-2; gene_id MSTRG.4371; transcript_id MSTRG.4371.5;
chr2	transdecoder	CDS	17546431	17546635	.	+	0	gene_name 98200965|dock9-2; gene_id MSTRG.4371; transcript_id MSTRG.4371.6;
chr2	transdecoder	CDS	17546431	17546635	.	+	0	gene_name 98200965|dock9-2; gene_id MSTRG.4371; transcript_id MSTRG.4371.7;
chr2	transdecoder	CDS	17546431	17546635	.	+	0	gene_name 98200965|dock9-2; gene_id MSTRG.4371; transcript_id MSTRG.4371.8;
chr2	transdecoder	CDS	17546431	17546635	.	+	0	gene_name 98200965|dock9-2; gene_id MSTRG.4371; transcript_id MSTRG.4371.9;
chr2	transdecoder	CDS	17546431	17546635	.	+	2	gene_name 98200965|dock9-2; gene_id MSTRG.4371; transcript_id MSTRG.4371.20;
chr2	transdecoder	exon	17546431	17546635	.	+	.	gene_name 98200965|dock9-2; gene_id MSTRG.4371; transcript_id MSTRG.4371.1;
chr2	transdecoder	exon	17546431	17546635	.	+	.	gene_name 98200965|dock9-2; gene_id MSTRG.4371; transcript_id MSTRG.4371.10;
chr2	transdecoder	exon	17546431	17546635	.	+	.	gene_name 98200965|dock9-2; gene_id MSTRG.4371; transcript_id MSTRG.4371.11;
chr2	transdecoder	exon	17546431	17546635	.	+	.	gene_name 98200965|dock9-2; gene_id MSTRG.4371; transcript_id MSTRG.4371.12;
chr2	transdecoder	exon	17546431	17546635	.	+	.	gene_name 98200965|dock9-2; gene_id MSTRG.4371; transcript_id MSTRG.4371.13;
chr2	transdecoder	exon	17546431	17546635	.	+	.	gene_name 98200965|dock9-2; gene_id MSTRG.4371; transcript_id MSTRG.4371.14;
chr2	transdecoder	exon	17546431	17546635	.	+	.	gene_name 98200965|dock9-2; gene_id MSTRG.4371; transcript_id MSTRG.4371.15;
chr2	transdecoder	exon	17546431	17546635	.	+	.	gene_name 98200965|dock9-2; gene_id MSTRG.4371; transcript_id MSTRG.4371.17;
chr2	transdecoder	exon	17546431	17546635	.	+	.	gene_name 98200965|dock9-2; gene_id MSTRG.4371; transcript_id MSTRG.4371.18;
chr2	transdecoder	exon	17546431	17546635	.	+	.	gene_name 98200965|dock9-2; gene_id MSTRG.4371; transcript_id MSTRG.4371.19;
chr2	transdecoder	exon	17546431	17546635	.	+	.	gene_name 98200965|dock9-2; gene_id MSTRG.4371; transcript_id MSTRG.4371.2;
chr2	transdecoder	exon	17546431	17546635	.	+	.	gene_name 98200965|dock9-2; gene_id MSTRG.4371; transcript_id MSTRG.4371.20;
chr2	transdecoder	exon	17546431	17546635	.	+	.	gene_name 98200965|dock9-2; gene_id MSTRG.4371; transcript_id MSTRG.4371.21;
chr2	transdecoder	exon	17546431	17546635	.	+	.	gene_name 98200965|dock9-2; gene_id MSTRG.4371; transcript_id MSTRG.4371.22;
chr2	transdecoder	exon	17546431	17546635	.	+	.	gene_name 98200965|dock9-2; gene_id MSTRG.4371; transcript_id MSTRG.4371.3;
chr2	transdecoder	exon	17546431	17546635	.	+	.	gene_name 98200965|dock9-2; gene_id MSTRG.4371; transcript_id MSTRG.4371.4;
chr2	transdecoder	exon	17546431	17546635	.	+	.	gene_name 98200965|dock9-2; gene_id MSTRG.4371; transcript_id MSTRG.4371.5;
chr2	transdecoder	exon	17546431	17546635	.	+	.	gene_name 98200965|dock9-2; gene_id MSTRG.4371; transcript_id MSTRG.4371.6;
chr2	transdecoder	exon	17546431	17546635	.	+	.	gene_name 98200965|dock9-2; gene_id MSTRG.4371; transcript_id MSTRG.4371.7;
chr2	transdecoder	exon	17546431	17546635	.	+	.	gene_name 98200965|dock9-2; gene_id MSTRG.4371; transcript_id MSTRG.4371.8;
chr2	transdecoder	exon	17546431	17546635	.	+	.	gene_name 98200965|dock9-2; gene_id MSTRG.4371; transcript_id MSTRG.4371.9;
chr2	transdecoder	CDS	17547617	17547807	.	+	2	gene_name 98200965|dock9-2; gene_id MSTRG.4371; transcript_id MSTRG.4371.1;
chr2	transdecoder	CDS	17547617	17547807	.	+	2	gene_name 98200965|dock9-2; gene_id MSTRG.4371; transcript_id MSTRG.4371.10;
chr2	transdecoder	CDS	17547617	17547807	.	+	2	gene_name 98200965|dock9-2; gene_id MSTRG.4371; transcript_id MSTRG.4371.11;
chr2	transdecoder	CDS	17547617	17547807	.	+	2	gene_name 98200965|dock9-2; gene_id MSTRG.4371; transcript_id MSTRG.4371.12;
chr2	transdecoder	CDS	17547617	17547807	.	+	2	gene_name 98200965|dock9-2; gene_id MSTRG.4371; transcript_id MSTRG.4371.13;
chr2	transdecoder	CDS	17547617	17547807	.	+	2	gene_name 98200965|dock9-2; gene_id MSTRG.4371; transcript_id MSTRG.4371.14;
chr2	transdecoder	CDS	17547617	17547807	.	+	2	gene_name 98200965|dock9-2; gene_id MSTRG.4371; transcript_id MSTRG.4371.15;
chr2	transdecoder	CDS	17547617	17547807	.	+	2	gene_name 98200965|dock9-2; gene_id MSTRG.4371; transcript_id MSTRG.4371.17;
chr2	transdecoder	CDS	17547617	17547807	.	+	2	gene_name 98200965|dock9-2; gene_id MSTRG.4371; transcript_id MSTRG.4371.18;
chr2	transdecoder	CDS	17547617	17547807	.	+	2	gene_name 98200965|dock9-2; gene_id MSTRG.4371; transcript_id MSTRG.4371.19;
chr2	transdecoder	CDS	17547617	17547807	.	+	2	gene_name 98200965|dock9-2; gene_id MSTRG.4371; transcript_id MSTRG.4371.2;
chr2	transdecoder	CDS	17547617	17547807	.	+	2	gene_name 98200965|dock9-2; gene_id MSTRG.4371; transcript_id MSTRG.4371.20;
chr2	transdecoder	CDS	17547617	17547807	.	+	2	gene_name 98200965|dock9-2; gene_id MSTRG.4371; transcript_id MSTRG.4371.21;
chr2	transdecoder	CDS	17547617	17547807	.	+	2	gene_name 98200965|dock9-2; gene_id MSTRG.4371; transcript_id MSTRG.4371.22;
chr2	transdecoder	CDS	17547617	17547807	.	+	2	gene_name 98200965|dock9-2; gene_id MSTRG.4371; transcript_id MSTRG.4371.3;
chr2	transdecoder	CDS	17547617	17547807	.	+	2	gene_name 98200965|dock9-2; gene_id MSTRG.4371; transcript_id MSTRG.4371.4;
chr2	transdecoder	CDS	17547617	17547807	.	+	2	gene_name 98200965|dock9-2; gene_id MSTRG.4371; transcript_id MSTRG.4371.5;
chr2	transdecoder	CDS	17547617	17547807	.	+	2	gene_name 98200965|dock9-2; gene_id MSTRG.4371; transcript_id MSTRG.4371.6;
chr2	transdecoder	CDS	17547617	17547807	.	+	2	gene_name 98200965|dock9-2; gene_id MSTRG.4371; transcript_id MSTRG.4371.7;
chr2	transdecoder	CDS	17547617	17547807	.	+	2	gene_name 98200965|dock9-2; gene_id MSTRG.4371; transcript_id MSTRG.4371.8;
chr2	transdecoder	CDS	17547617	17547807	.	+	2	gene_name 98200965|dock9-2; gene_id MSTRG.4371; transcript_id MSTRG.4371.9;
chr2	transdecoder	exon	17547617	17547807	.	+	.	gene_name 98200965|dock9-2; gene_id MSTRG.4371; transcript_id MSTRG.4371.1;
chr2	transdecoder	exon	17547617	17547807	.	+	.	gene_name 98200965|dock9-2; gene_id MSTRG.4371; transcript_id MSTRG.4371.10;
chr2	transdecoder	exon	17547617	17547807	.	+	.	gene_name 98200965|dock9-2; gene_id MSTRG.4371; transcript_id MSTRG.4371.11;
chr2	transdecoder	exon	17547617	17547807	.	+	.	gene_name 98200965|dock9-2; gene_id MSTRG.4371; transcript_id MSTRG.4371.12;
chr2	transdecoder	exon	17547617	17547807	.	+	.	gene_name 98200965|dock9-2; gene_id MSTRG.4371; transcript_id MSTRG.4371.13;
chr2	transdecoder	exon	17547617	17547807	.	+	.	gene_name 98200965|dock9-2; gene_id MSTRG.4371; transcript_id MSTRG.4371.14;
chr2	transdecoder	exon	17547617	17547807	.	+	.	gene_name 98200965|dock9-2; gene_id MSTRG.4371; transcript_id MSTRG.4371.15;
chr2	transdecoder	exon	17547617	17547807	.	+	.	gene_name 98200965|dock9-2; gene_id MSTRG.4371; transcript_id MSTRG.4371.17;
chr2	transdecoder	exon	17547617	17547807	.	+	.	gene_name 98200965|dock9-2; gene_id MSTRG.4371; transcript_id MSTRG.4371.18;
chr2	transdecoder	exon	17547617	17547807	.	+	.	gene_name 98200965|dock9-2; gene_id MSTRG.4371; transcript_id MSTRG.4371.19;
chr2	transdecoder	exon	17547617	17547807	.	+	.	gene_name 98200965|dock9-2; gene_id MSTRG.4371; transcript_id MSTRG.4371.2;
chr2	transdecoder	exon	17547617	17547807	.	+	.	gene_name 98200965|dock9-2; gene_id MSTRG.4371; transcript_id MSTRG.4371.20;
chr2	transdecoder	exon	17547617	17547807	.	+	.	gene_name 98200965|dock9-2; gene_id MSTRG.4371; transcript_id MSTRG.4371.21;
chr2	transdecoder	exon	17547617	17547807	.	+	.	gene_name 98200965|dock9-2; gene_id MSTRG.4371; transcript_id MSTRG.4371.22;
chr2	transdecoder	exon	17547617	17547807	.	+	.	gene_name 98200965|dock9-2; gene_id MSTRG.4371; transcript_id MSTRG.4371.3;
chr2	transdecoder	exon	17547617	17547807	.	+	.	gene_name 98200965|dock9-2; gene_id MSTRG.4371; transcript_id MSTRG.4371.4;
chr2	transdecoder	exon	17547617	17547807	.	+	.	gene_name 98200965|dock9-2; gene_id MSTRG.4371; transcript_id MSTRG.4371.5;
chr2	transdecoder	exon	17547617	17547807	.	+	.	gene_name 98200965|dock9-2; gene_id MSTRG.4371; transcript_id MSTRG.4371.6;
chr2	transdecoder	exon	17547617	17547807	.	+	.	gene_name 98200965|dock9-2; gene_id MSTRG.4371; transcript_id MSTRG.4371.7;
chr2	transdecoder	exon	17547617	17547807	.	+	.	gene_name 98200965|dock9-2; gene_id MSTRG.4371; transcript_id MSTRG.4371.8;
chr2	transdecoder	exon	17547617	17547807	.	+	.	gene_name 98200965|dock9-2; gene_id MSTRG.4371; transcript_id MSTRG.4371.9;
chr2	transdecoder	CDS	17548039	17548139	.	+	0	gene_name 98200965|dock9-2; gene_id MSTRG.4371; transcript_id MSTRG.4371.1;
chr2	transdecoder	CDS	17548039	17548139	.	+	0	gene_name 98200965|dock9-2; gene_id MSTRG.4371; transcript_id MSTRG.4371.10;
chr2	transdecoder	CDS	17548039	17548139	.	+	0	gene_name 98200965|dock9-2; gene_id MSTRG.4371; transcript_id MSTRG.4371.11;
chr2	transdecoder	CDS	17548039	17548139	.	+	0	gene_name 98200965|dock9-2; gene_id MSTRG.4371; transcript_id MSTRG.4371.12;
chr2	transdecoder	CDS	17548039	17548139	.	+	0	gene_name 98200965|dock9-2; gene_id MSTRG.4371; transcript_id MSTRG.4371.13;
chr2	transdecoder	CDS	17548039	17548139	.	+	0	gene_name 98200965|dock9-2; gene_id MSTRG.4371; transcript_id MSTRG.4371.14;
chr2	transdecoder	CDS	17548039	17548139	.	+	0	gene_name 98200965|dock9-2; gene_id MSTRG.4371; transcript_id MSTRG.4371.15;
chr2	transdecoder	CDS	17548039	17548139	.	+	0	gene_name 98200965|dock9-2; gene_id MSTRG.4371; transcript_id MSTRG.4371.17;
chr2	transdecoder	CDS	17548039	17548139	.	+	0	gene_name 98200965|dock9-2; gene_id MSTRG.4371; transcript_id MSTRG.4371.18;
chr2	transdecoder	CDS	17548039	17548139	.	+	0	gene_name 98200965|dock9-2; gene_id MSTRG.4371; transcript_id MSTRG.4371.19;
chr2	transdecoder	CDS	17548039	17548139	.	+	0	gene_name 98200965|dock9-2; gene_id MSTRG.4371; transcript_id MSTRG.4371.2;
chr2	transdecoder	CDS	17548039	17548139	.	+	0	gene_name 98200965|dock9-2; gene_id MSTRG.4371; transcript_id MSTRG.4371.20;
chr2	transdecoder	CDS	17548039	17548139	.	+	0	gene_name 98200965|dock9-2; gene_id MSTRG.4371; transcript_id MSTRG.4371.21;
chr2	transdecoder	CDS	17548039	17548139	.	+	0	gene_name 98200965|dock9-2; gene_id MSTRG.4371; transcript_id MSTRG.4371.22;
chr2	transdecoder	CDS	17548039	17548139	.	+	0	gene_name 98200965|dock9-2; gene_id MSTRG.4371; transcript_id MSTRG.4371.3;
chr2	transdecoder	CDS	17548039	17548139	.	+	0	gene_name 98200965|dock9-2; gene_id MSTRG.4371; transcript_id MSTRG.4371.4;
chr2	transdecoder	CDS	17548039	17548139	.	+	0	gene_name 98200965|dock9-2; gene_id MSTRG.4371; transcript_id MSTRG.4371.5;
chr2	transdecoder	CDS	17548039	17548139	.	+	0	gene_name 98200965|dock9-2; gene_id MSTRG.4371; transcript_id MSTRG.4371.6;
chr2	transdecoder	CDS	17548039	17548139	.	+	0	gene_name 98200965|dock9-2; gene_id MSTRG.4371; transcript_id MSTRG.4371.7;
chr2	transdecoder	CDS	17548039	17548139	.	+	0	gene_name 98200965|dock9-2; gene_id MSTRG.4371; transcript_id MSTRG.4371.8;
chr2	transdecoder	CDS	17548039	17548139	.	+	0	gene_name 98200965|dock9-2; gene_id MSTRG.4371; transcript_id MSTRG.4371.9;
chr2	transdecoder	exon	17548039	17548139	.	+	.	gene_name 98200965|dock9-2; gene_id MSTRG.4371; transcript_id MSTRG.4371.1;
chr2	transdecoder	exon	17548039	17548139	.	+	.	gene_name 98200965|dock9-2; gene_id MSTRG.4371; transcript_id MSTRG.4371.10;
chr2	transdecoder	exon	17548039	17548139	.	+	.	gene_name 98200965|dock9-2; gene_id MSTRG.4371; transcript_id MSTRG.4371.11;
chr2	transdecoder	exon	17548039	17548139	.	+	.	gene_name 98200965|dock9-2; gene_id MSTRG.4371; transcript_id MSTRG.4371.12;
chr2	transdecoder	exon	17548039	17548139	.	+	.	gene_name 98200965|dock9-2; gene_id MSTRG.4371; transcript_id MSTRG.4371.13;
chr2	transdecoder	exon	17548039	17548139	.	+	.	gene_name 98200965|dock9-2; gene_id MSTRG.4371; transcript_id MSTRG.4371.14;
chr2	transdecoder	exon	17548039	17548139	.	+	.	gene_name 98200965|dock9-2; gene_id MSTRG.4371; transcript_id MSTRG.4371.15;
chr2	transdecoder	exon	17548039	17548139	.	+	.	gene_name 98200965|dock9-2; gene_id MSTRG.4371; transcript_id MSTRG.4371.17;
chr2	transdecoder	exon	17548039	17548139	.	+	.	gene_name 98200965|dock9-2; gene_id MSTRG.4371; transcript_id MSTRG.4371.18;
chr2	transdecoder	exon	17548039	17548139	.	+	.	gene_name 98200965|dock9-2; gene_id MSTRG.4371; transcript_id MSTRG.4371.19;
chr2	transdecoder	exon	17548039	17548139	.	+	.	gene_name 98200965|dock9-2; gene_id MSTRG.4371; transcript_id MSTRG.4371.2;
chr2	transdecoder	exon	17548039	17548139	.	+	.	gene_name 98200965|dock9-2; gene_id MSTRG.4371; transcript_id MSTRG.4371.20;
chr2	transdecoder	exon	17548039	17548139	.	+	.	gene_name 98200965|dock9-2; gene_id MSTRG.4371; transcript_id MSTRG.4371.21;
chr2	transdecoder	exon	17548039	17548139	.	+	.	gene_name 98200965|dock9-2; gene_id MSTRG.4371; transcript_id MSTRG.4371.22;
chr2	transdecoder	exon	17548039	17548139	.	+	.	gene_name 98200965|dock9-2; gene_id MSTRG.4371; transcript_id MSTRG.4371.3;
chr2	transdecoder	exon	17548039	17548139	.	+	.	gene_name 98200965|dock9-2; gene_id MSTRG.4371; transcript_id MSTRG.4371.4;
chr2	transdecoder	exon	17548039	17548139	.	+	.	gene_name 98200965|dock9-2; gene_id MSTRG.4371; transcript_id MSTRG.4371.5;
chr2	transdecoder	exon	17548039	17548139	.	+	.	gene_name 98200965|dock9-2; gene_id MSTRG.4371; transcript_id MSTRG.4371.6;
chr2	transdecoder	exon	17548039	17548139	.	+	.	gene_name 98200965|dock9-2; gene_id MSTRG.4371; transcript_id MSTRG.4371.7;
chr2	transdecoder	exon	17548039	17548139	.	+	.	gene_name 98200965|dock9-2; gene_id MSTRG.4371; transcript_id MSTRG.4371.8;
chr2	transdecoder	exon	17548039	17548139	.	+	.	gene_name 98200965|dock9-2; gene_id MSTRG.4371; transcript_id MSTRG.4371.9;
chr2	transdecoder	CDS	17548961	17549099	.	+	1	gene_name 98200965|dock9-2; gene_id MSTRG.4371; transcript_id MSTRG.4371.1;
chr2	transdecoder	CDS	17548961	17549099	.	+	1	gene_name 98200965|dock9-2; gene_id MSTRG.4371; transcript_id MSTRG.4371.10;
chr2	transdecoder	CDS	17548961	17549099	.	+	1	gene_name 98200965|dock9-2; gene_id MSTRG.4371; transcript_id MSTRG.4371.11;
chr2	transdecoder	CDS	17548961	17549099	.	+	1	gene_name 98200965|dock9-2; gene_id MSTRG.4371; transcript_id MSTRG.4371.12;
chr2	transdecoder	CDS	17548961	17549099	.	+	1	gene_name 98200965|dock9-2; gene_id MSTRG.4371; transcript_id MSTRG.4371.13;
chr2	transdecoder	CDS	17548961	17549099	.	+	1	gene_name 98200965|dock9-2; gene_id MSTRG.4371; transcript_id MSTRG.4371.14;
chr2	transdecoder	CDS	17548961	17549099	.	+	1	gene_name 98200965|dock9-2; gene_id MSTRG.4371; transcript_id MSTRG.4371.15;
chr2	transdecoder	CDS	17548961	17549099	.	+	1	gene_name 98200965|dock9-2; gene_id MSTRG.4371; transcript_id MSTRG.4371.17;
chr2	transdecoder	CDS	17548961	17549099	.	+	1	gene_name 98200965|dock9-2; gene_id MSTRG.4371; transcript_id MSTRG.4371.18;
chr2	transdecoder	CDS	17548961	17549099	.	+	1	gene_name 98200965|dock9-2; gene_id MSTRG.4371; transcript_id MSTRG.4371.19;
chr2	transdecoder	CDS	17548961	17549099	.	+	1	gene_name 98200965|dock9-2; gene_id MSTRG.4371; transcript_id MSTRG.4371.2;
chr2	transdecoder	CDS	17548961	17549099	.	+	1	gene_name 98200965|dock9-2; gene_id MSTRG.4371; transcript_id MSTRG.4371.20;
chr2	transdecoder	CDS	17548961	17549099	.	+	1	gene_name 98200965|dock9-2; gene_id MSTRG.4371; transcript_id MSTRG.4371.21;
chr2	transdecoder	CDS	17548961	17549099	.	+	1	gene_name 98200965|dock9-2; gene_id MSTRG.4371; transcript_id MSTRG.4371.22;
chr2	transdecoder	CDS	17548961	17549099	.	+	1	gene_name 98200965|dock9-2; gene_id MSTRG.4371; transcript_id MSTRG.4371.3;
chr2	transdecoder	CDS	17548961	17549099	.	+	1	gene_name 98200965|dock9-2; gene_id MSTRG.4371; transcript_id MSTRG.4371.4;
chr2	transdecoder	CDS	17548961	17549099	.	+	1	gene_name 98200965|dock9-2; gene_id MSTRG.4371; transcript_id MSTRG.4371.5;
chr2	transdecoder	CDS	17548961	17549099	.	+	1	gene_name 98200965|dock9-2; gene_id MSTRG.4371; transcript_id MSTRG.4371.6;
chr2	transdecoder	CDS	17548961	17549099	.	+	1	gene_name 98200965|dock9-2; gene_id MSTRG.4371; transcript_id MSTRG.4371.7;
chr2	transdecoder	CDS	17548961	17549099	.	+	1	gene_name 98200965|dock9-2; gene_id MSTRG.4371; transcript_id MSTRG.4371.8;
chr2	transdecoder	CDS	17548961	17549099	.	+	1	gene_name 98200965|dock9-2; gene_id MSTRG.4371; transcript_id MSTRG.4371.9;
chr2	transdecoder	exon	17548961	17549099	.	+	.	gene_name 98200965|dock9-2; gene_id MSTRG.4371; transcript_id MSTRG.4371.1;
chr2	transdecoder	exon	17548961	17549099	.	+	.	gene_name 98200965|dock9-2; gene_id MSTRG.4371; transcript_id MSTRG.4371.10;
chr2	transdecoder	exon	17548961	17549099	.	+	.	gene_name 98200965|dock9-2; gene_id MSTRG.4371; transcript_id MSTRG.4371.11;
chr2	transdecoder	exon	17548961	17549099	.	+	.	gene_name 98200965|dock9-2; gene_id MSTRG.4371; transcript_id MSTRG.4371.12;
chr2	transdecoder	exon	17548961	17549099	.	+	.	gene_name 98200965|dock9-2; gene_id MSTRG.4371; transcript_id MSTRG.4371.13;
chr2	transdecoder	exon	17548961	17549099	.	+	.	gene_name 98200965|dock9-2; gene_id MSTRG.4371; transcript_id MSTRG.4371.14;
chr2	transdecoder	exon	17548961	17549099	.	+	.	gene_name 98200965|dock9-2; gene_id MSTRG.4371; transcript_id MSTRG.4371.15;
chr2	transdecoder	exon	17548961	17549099	.	+	.	gene_name 98200965|dock9-2; gene_id MSTRG.4371; transcript_id MSTRG.4371.17;
chr2	transdecoder	exon	17548961	17549099	.	+	.	gene_name 98200965|dock9-2; gene_id MSTRG.4371; transcript_id MSTRG.4371.18;
chr2	transdecoder	exon	17548961	17549099	.	+	.	gene_name 98200965|dock9-2; gene_id MSTRG.4371; transcript_id MSTRG.4371.19;
chr2	transdecoder	exon	17548961	17549099	.	+	.	gene_name 98200965|dock9-2; gene_id MSTRG.4371; transcript_id MSTRG.4371.2;
chr2	transdecoder	exon	17548961	17549099	.	+	.	gene_name 98200965|dock9-2; gene_id MSTRG.4371; transcript_id MSTRG.4371.20;
chr2	transdecoder	exon	17548961	17549099	.	+	.	gene_name 98200965|dock9-2; gene_id MSTRG.4371; transcript_id MSTRG.4371.21;
chr2	transdecoder	exon	17548961	17549099	.	+	.	gene_name 98200965|dock9-2; gene_id MSTRG.4371; transcript_id MSTRG.4371.22;
chr2	transdecoder	exon	17548961	17549099	.	+	.	gene_name 98200965|dock9-2; gene_id MSTRG.4371; transcript_id MSTRG.4371.3;
chr2	transdecoder	exon	17548961	17549099	.	+	.	gene_name 98200965|dock9-2; gene_id MSTRG.4371; transcript_id MSTRG.4371.4;
chr2	transdecoder	exon	17548961	17549099	.	+	.	gene_name 98200965|dock9-2; gene_id MSTRG.4371; transcript_id MSTRG.4371.5;
chr2	transdecoder	exon	17548961	17549099	.	+	.	gene_name 98200965|dock9-2; gene_id MSTRG.4371; transcript_id MSTRG.4371.6;
chr2	transdecoder	exon	17548961	17549099	.	+	.	gene_name 98200965|dock9-2; gene_id MSTRG.4371; transcript_id MSTRG.4371.7;
chr2	transdecoder	exon	17548961	17549099	.	+	.	gene_name 98200965|dock9-2; gene_id MSTRG.4371; transcript_id MSTRG.4371.8;
chr2	transdecoder	exon	17548961	17549099	.	+	.	gene_name 98200965|dock9-2; gene_id MSTRG.4371; transcript_id MSTRG.4371.9;
chr2	transdecoder	CDS	17549167	17549268	.	+	0	gene_name 98200965|dock9-2; gene_id MSTRG.4371; transcript_id MSTRG.4371.1;
chr2	transdecoder	CDS	17549167	17549268	.	+	0	gene_name 98200965|dock9-2; gene_id MSTRG.4371; transcript_id MSTRG.4371.10;
chr2	transdecoder	CDS	17549167	17549268	.	+	0	gene_name 98200965|dock9-2; gene_id MSTRG.4371; transcript_id MSTRG.4371.11;
chr2	transdecoder	CDS	17549167	17549268	.	+	0	gene_name 98200965|dock9-2; gene_id MSTRG.4371; transcript_id MSTRG.4371.12;
chr2	transdecoder	CDS	17549167	17549268	.	+	0	gene_name 98200965|dock9-2; gene_id MSTRG.4371; transcript_id MSTRG.4371.13;
chr2	transdecoder	CDS	17549167	17549268	.	+	0	gene_name 98200965|dock9-2; gene_id MSTRG.4371; transcript_id MSTRG.4371.14;
chr2	transdecoder	CDS	17549167	17549268	.	+	0	gene_name 98200965|dock9-2; gene_id MSTRG.4371; transcript_id MSTRG.4371.15;
chr2	transdecoder	CDS	17549167	17549268	.	+	0	gene_name 98200965|dock9-2; gene_id MSTRG.4371; transcript_id MSTRG.4371.17;
chr2	transdecoder	CDS	17549167	17549268	.	+	0	gene_name 98200965|dock9-2; gene_id MSTRG.4371; transcript_id MSTRG.4371.18;
chr2	transdecoder	CDS	17549167	17549268	.	+	0	gene_name 98200965|dock9-2; gene_id MSTRG.4371; transcript_id MSTRG.4371.19;
chr2	transdecoder	CDS	17549167	17549268	.	+	0	gene_name 98200965|dock9-2; gene_id MSTRG.4371; transcript_id MSTRG.4371.2;
chr2	transdecoder	CDS	17549167	17549268	.	+	0	gene_name 98200965|dock9-2; gene_id MSTRG.4371; transcript_id MSTRG.4371.20;
chr2	transdecoder	CDS	17549167	17549268	.	+	0	gene_name 98200965|dock9-2; gene_id MSTRG.4371; transcript_id MSTRG.4371.21;
chr2	transdecoder	CDS	17549167	17549268	.	+	0	gene_name 98200965|dock9-2; gene_id MSTRG.4371; transcript_id MSTRG.4371.22;
chr2	transdecoder	CDS	17549167	17549268	.	+	0	gene_name 98200965|dock9-2; gene_id MSTRG.4371; transcript_id MSTRG.4371.3;
chr2	transdecoder	CDS	17549167	17549268	.	+	0	gene_name 98200965|dock9-2; gene_id MSTRG.4371; transcript_id MSTRG.4371.4;
chr2	transdecoder	CDS	17549167	17549268	.	+	0	gene_name 98200965|dock9-2; gene_id MSTRG.4371; transcript_id MSTRG.4371.5;
chr2	transdecoder	CDS	17549167	17549268	.	+	0	gene_name 98200965|dock9-2; gene_id MSTRG.4371; transcript_id MSTRG.4371.6;
chr2	transdecoder	CDS	17549167	17549268	.	+	0	gene_name 98200965|dock9-2; gene_id MSTRG.4371; transcript_id MSTRG.4371.7;
chr2	transdecoder	CDS	17549167	17549268	.	+	0	gene_name 98200965|dock9-2; gene_id MSTRG.4371; transcript_id MSTRG.4371.8;
chr2	transdecoder	CDS	17549167	17549268	.	+	0	gene_name 98200965|dock9-2; gene_id MSTRG.4371; transcript_id MSTRG.4371.9;
chr2	transdecoder	exon	17549167	17549450	.	+	.	gene_name 98200965|dock9-2; gene_id MSTRG.4371; transcript_id MSTRG.4371.1;
chr2	transdecoder	exon	17549167	17549450	.	+	.	gene_name 98200965|dock9-2; gene_id MSTRG.4371; transcript_id MSTRG.4371.10;
chr2	transdecoder	exon	17549167	17549450	.	+	.	gene_name 98200965|dock9-2; gene_id MSTRG.4371; transcript_id MSTRG.4371.11;
chr2	transdecoder	exon	17549167	17549450	.	+	.	gene_name 98200965|dock9-2; gene_id MSTRG.4371; transcript_id MSTRG.4371.12;
chr2	transdecoder	exon	17549167	17549450	.	+	.	gene_name 98200965|dock9-2; gene_id MSTRG.4371; transcript_id MSTRG.4371.13;
chr2	transdecoder	exon	17549167	17549450	.	+	.	gene_name 98200965|dock9-2; gene_id MSTRG.4371; transcript_id MSTRG.4371.14;
chr2	transdecoder	exon	17549167	17549450	.	+	.	gene_name 98200965|dock9-2; gene_id MSTRG.4371; transcript_id MSTRG.4371.15;
chr2	transdecoder	exon	17549167	17549450	.	+	.	gene_name 98200965|dock9-2; gene_id MSTRG.4371; transcript_id MSTRG.4371.17;
chr2	transdecoder	exon	17549167	17549450	.	+	.	gene_name 98200965|dock9-2; gene_id MSTRG.4371; transcript_id MSTRG.4371.18;
chr2	transdecoder	exon	17549167	17549450	.	+	.	gene_name 98200965|dock9-2; gene_id MSTRG.4371; transcript_id MSTRG.4371.19;
chr2	transdecoder	exon	17549167	17549450	.	+	.	gene_name 98200965|dock9-2; gene_id MSTRG.4371; transcript_id MSTRG.4371.2;
chr2	transdecoder	exon	17549167	17549450	.	+	.	gene_name 98200965|dock9-2; gene_id MSTRG.4371; transcript_id MSTRG.4371.20;
chr2	transdecoder	exon	17549167	17549450	.	+	.	gene_name 98200965|dock9-2; gene_id MSTRG.4371; transcript_id MSTRG.4371.21;
chr2	transdecoder	exon	17549167	17549450	.	+	.	gene_name 98200965|dock9-2; gene_id MSTRG.4371; transcript_id MSTRG.4371.22;
chr2	transdecoder	exon	17549167	17549450	.	+	.	gene_name 98200965|dock9-2; gene_id MSTRG.4371; transcript_id MSTRG.4371.3;
chr2	transdecoder	exon	17549167	17549450	.	+	.	gene_name 98200965|dock9-2; gene_id MSTRG.4371; transcript_id MSTRG.4371.4;
chr2	transdecoder	exon	17549167	17549450	.	+	.	gene_name 98200965|dock9-2; gene_id MSTRG.4371; transcript_id MSTRG.4371.5;
chr2	transdecoder	exon	17549167	17549450	.	+	.	gene_name 98200965|dock9-2; gene_id MSTRG.4371; transcript_id MSTRG.4371.6;
chr2	transdecoder	exon	17549167	17549450	.	+	.	gene_name 98200965|dock9-2; gene_id MSTRG.4371; transcript_id MSTRG.4371.7;
chr2	transdecoder	exon	17549167	17549450	.	+	.	gene_name 98200965|dock9-2; gene_id MSTRG.4371; transcript_id MSTRG.4371.8;
chr2	transdecoder	exon	17549167	17549450	.	+	.	gene_name 98200965|dock9-2; gene_id MSTRG.4371; transcript_id MSTRG.4371.9;
chr2	transdecoder	three_prime_utr	17549269	17549450	.	+	.	gene_name 98200965|dock9-2; gene_id MSTRG.4371; transcript_id MSTRG.4371.1;
chr2	transdecoder	three_prime_utr	17549269	17549450	.	+	.	gene_name 98200965|dock9-2; gene_id MSTRG.4371; transcript_id MSTRG.4371.10;
chr2	transdecoder	three_prime_utr	17549269	17549450	.	+	.	gene_name 98200965|dock9-2; gene_id MSTRG.4371; transcript_id MSTRG.4371.11;
chr2	transdecoder	three_prime_utr	17549269	17549450	.	+	.	gene_name 98200965|dock9-2; gene_id MSTRG.4371; transcript_id MSTRG.4371.12;
chr2	transdecoder	three_prime_utr	17549269	17549450	.	+	.	gene_name 98200965|dock9-2; gene_id MSTRG.4371; transcript_id MSTRG.4371.13;
chr2	transdecoder	three_prime_utr	17549269	17549450	.	+	.	gene_name 98200965|dock9-2; gene_id MSTRG.4371; transcript_id MSTRG.4371.14;
chr2	transdecoder	three_prime_utr	17549269	17549450	.	+	.	gene_name 98200965|dock9-2; gene_id MSTRG.4371; transcript_id MSTRG.4371.15;
chr2	transdecoder	three_prime_utr	17549269	17549450	.	+	.	gene_name 98200965|dock9-2; gene_id MSTRG.4371; transcript_id MSTRG.4371.17;
chr2	transdecoder	three_prime_utr	17549269	17549450	.	+	.	gene_name 98200965|dock9-2; gene_id MSTRG.4371; transcript_id MSTRG.4371.18;
chr2	transdecoder	three_prime_utr	17549269	17549450	.	+	.	gene_name 98200965|dock9-2; gene_id MSTRG.4371; transcript_id MSTRG.4371.19;
chr2	transdecoder	three_prime_utr	17549269	17549450	.	+	.	gene_name 98200965|dock9-2; gene_id MSTRG.4371; transcript_id MSTRG.4371.2;
chr2	transdecoder	three_prime_utr	17549269	17549450	.	+	.	gene_name 98200965|dock9-2; gene_id MSTRG.4371; transcript_id MSTRG.4371.20;
chr2	transdecoder	three_prime_utr	17549269	17549450	.	+	.	gene_name 98200965|dock9-2; gene_id MSTRG.4371; transcript_id MSTRG.4371.21;
chr2	transdecoder	three_prime_utr	17549269	17549450	.	+	.	gene_name 98200965|dock9-2; gene_id MSTRG.4371; transcript_id MSTRG.4371.22;
chr2	transdecoder	three_prime_utr	17549269	17549450	.	+	.	gene_name 98200965|dock9-2; gene_id MSTRG.4371; transcript_id MSTRG.4371.3;
chr2	transdecoder	three_prime_utr	17549269	17549450	.	+	.	gene_name 98200965|dock9-2; gene_id MSTRG.4371; transcript_id MSTRG.4371.4;
chr2	transdecoder	three_prime_utr	17549269	17549450	.	+	.	gene_name 98200965|dock9-2; gene_id MSTRG.4371; transcript_id MSTRG.4371.5;
chr2	transdecoder	three_prime_utr	17549269	17549450	.	+	.	gene_name 98200965|dock9-2; gene_id MSTRG.4371; transcript_id MSTRG.4371.6;
chr2	transdecoder	three_prime_utr	17549269	17549450	.	+	.	gene_name 98200965|dock9-2; gene_id MSTRG.4371; transcript_id MSTRG.4371.7;
chr2	transdecoder	three_prime_utr	17549269	17549450	.	+	.	gene_name 98200965|dock9-2; gene_id MSTRG.4371; transcript_id MSTRG.4371.8;
chr2	transdecoder	three_prime_utr	17549269	17549450	.	+	.	gene_name 98200965|dock9-2; gene_id MSTRG.4371; transcript_id MSTRG.4371.9;
chr2	transdecoder	three_prime_utr	17564662	17564778	.	-	.	gene_name 98302230|gbrr3-2; gene_id MSTRG.4372; transcript_id MSTRG.4372.1;
chr2	transdecoder	exon	17564662	17564881	.	-	.	gene_name 98302230|gbrr3-2; gene_id MSTRG.4372; transcript_id MSTRG.4372.1;
chr2	transdecoder	gene	17564662	17598882	.	-	.	gene_name 98302230|gbrr3-2; gene_id MSTRG.4372; transcript_id NA; gene_biotype protein_coding; Info ORF type:5prime_partial (+),score=37.57,sp|A8MPY1|GBRR3_HUMAN|29.110|3.43e-34; ref_name -; class_code u; inherit_ref FALSE;
chr2	transdecoder	transcript	17564662	17598882	.	-	.	gene_name 98302230|gbrr3-2; gene_id MSTRG.4372; transcript_id MSTRG.4372.1; gene_biotype protein_coding; Info ORF type:5prime_partial (+),score=37.57,sp|A8MPY1|GBRR3_HUMAN|29.110|3.43e-34; ref_name -; class_code u; inherit_ref FALSE;
chr2	transdecoder	CDS	17564779	17564881	.	-	1	gene_name 98302230|gbrr3-2; gene_id MSTRG.4372; transcript_id MSTRG.4372.1;
chr2	transdecoder	CDS	17565407	17565603	.	-	0	gene_name 98302230|gbrr3-2; gene_id MSTRG.4372; transcript_id MSTRG.4372.1;
chr2	transdecoder	exon	17565407	17565603	.	-	.	gene_name 98302230|gbrr3-2; gene_id MSTRG.4372; transcript_id MSTRG.4372.1;
chr2	transdecoder	CDS	17580820	17581026	.	-	0	gene_name 98302230|gbrr3-2; gene_id MSTRG.4372; transcript_id MSTRG.4372.1;
chr2	transdecoder	exon	17580820	17581026	.	-	.	gene_name 98302230|gbrr3-2; gene_id MSTRG.4372; transcript_id MSTRG.4372.1;
chr2	transdecoder	CDS	17594217	17594465	.	-	0	gene_name 98302230|gbrr3-2; gene_id MSTRG.4372; transcript_id MSTRG.4372.1;
chr2	transdecoder	exon	17594217	17594465	.	-	.	gene_name 98302230|gbrr3-2; gene_id MSTRG.4372; transcript_id MSTRG.4372.1;
chr2	transdecoder	CDS	17598519	17598881	.	-	0	gene_name 98302230|gbrr3-2; gene_id MSTRG.4372; transcript_id MSTRG.4372.1;
chr2	transdecoder	exon	17598519	17598882	.	-	.	gene_name 98302230|gbrr3-2; gene_id MSTRG.4372; transcript_id MSTRG.4372.1;
chr2	transdecoder	three_prime_utr	17608460	17608567	.	-	.	gene_name 98302231|gbrr1-10; gene_id MSTRG.4373; transcript_id MSTRG.4373.1;
chr2	transdecoder	exon	17608460	17608670	.	-	.	gene_name 98302231|gbrr1-10; gene_id MSTRG.4373; transcript_id MSTRG.4373.1;
chr2	transdecoder	gene	17608460	17638420	.	-	.	gene_name 98302231|gbrr1-10; gene_id MSTRG.4373; transcript_id NA; gene_biotype protein_coding; Info ORF type:5prime_partial (+),score=40.62,sp|P24046|GBRR1_HUMAN|29.412|5.67e-31; ref_name -; class_code u; inherit_ref FALSE;
chr2	transdecoder	transcript	17608460	17638420	.	-	.	gene_name 98302231|gbrr1-10; gene_id MSTRG.4373; transcript_id MSTRG.4373.1; gene_biotype protein_coding; Info ORF type:5prime_partial (+),score=40.62,sp|P24046|GBRR1_HUMAN|29.412|5.67e-31; ref_name -; class_code u; inherit_ref FALSE;
chr2	transdecoder	CDS	17608568	17608670	.	-	1	gene_name 98302231|gbrr1-10; gene_id MSTRG.4373; transcript_id MSTRG.4373.1;
chr2	transdecoder	CDS	17612252	17612448	.	-	0	gene_name 98302231|gbrr1-10; gene_id MSTRG.4373; transcript_id MSTRG.4373.1;
chr2	transdecoder	exon	17612252	17612448	.	-	.	gene_name 98302231|gbrr1-10; gene_id MSTRG.4373; transcript_id MSTRG.4373.1;
chr2	transdecoder	CDS	17623869	17624075	.	-	0	gene_name 98302231|gbrr1-10; gene_id MSTRG.4373; transcript_id MSTRG.4373.1;
chr2	transdecoder	exon	17623869	17624075	.	-	.	gene_name 98302231|gbrr1-10; gene_id MSTRG.4373; transcript_id MSTRG.4373.1;
chr2	transdecoder	CDS	17633855	17634103	.	-	0	gene_name 98302231|gbrr1-10; gene_id MSTRG.4373; transcript_id MSTRG.4373.1;
chr2	transdecoder	exon	17633855	17634103	.	-	.	gene_name 98302231|gbrr1-10; gene_id MSTRG.4373; transcript_id MSTRG.4373.1;
chr2	transdecoder	CDS	17638213	17638419	.	-	0	gene_name 98302231|gbrr1-10; gene_id MSTRG.4373; transcript_id MSTRG.4373.1;
chr2	transdecoder	exon	17638213	17638420	.	-	.	gene_name 98302231|gbrr1-10; gene_id MSTRG.4373; transcript_id MSTRG.4373.1;
chr2	transdecoder	three_prime_utr	17657340	17658075	.	-	.	gene_name 98201425|glra2-14; gene_id MSTRG.4374; transcript_id MSTRG.4374.1;
chr2	transdecoder	exon	17657340	17658181	.	-	.	gene_name 98201425|glra2-14; gene_id MSTRG.4374; transcript_id MSTRG.4374.1;
chr2	transdecoder	gene	17657340	17700249	.	-	.	gene_name 98201425|glra2-14; gene_id MSTRG.4374; transcript_id NA; gene_biotype protein_coding; Info ORF type:complete (+),score=7.41,sp|Q9UN88|GBRT_HUMAN|25.954|4.11e-04; ref_name 98201425|glra2-14; class_code k,=,j; inherit_ref TRUE;
chr2	transdecoder	transcript	17657340	17700249	.	-	.	gene_name 98201425|glra2-14; gene_id MSTRG.4374; transcript_id MSTRG.4374.1; gene_biotype protein_coding; Info ORF type:complete (+),score=7.41,sp|Q9UN88|GBRT_HUMAN|25.954|4.11e-04; ref_name 98201425|glra2-14; class_code k,=,j; inherit_ref TRUE;
chr2	transdecoder	three_prime_utr	17657341	17658075	.	-	.	gene_name 98201425|glra2-14; gene_id MSTRG.4374; transcript_id MSTRG.4374.2;
chr2	transdecoder	exon	17657341	17658181	.	-	.	gene_name 98201425|glra2-14; gene_id MSTRG.4374; transcript_id MSTRG.4374.2;
chr2	transdecoder	transcript	17657341	17700249	.	-	.	gene_name 98201425|glra2-14; gene_id MSTRG.4374; transcript_id MSTRG.4374.2; gene_biotype protein_coding; Info ORF type:complete (+),score=7.41,sp|Q9UN88|GBRT_HUMAN|25.954|4.11e-04; ref_name 98201425|glra2-14; class_code k,=,j; inherit_ref TRUE;
chr2	StringTie	exon	17657373	17658181	.	-	.	gene_name 98201425|glra2-14; gene_id MSTRG.4374; transcript_id MSTRG.4374.3;
chr2	StringTie	transcript	17657373	17664579	.	-	.	gene_name 98201425|glra2-14; gene_id MSTRG.4374; transcript_id MSTRG.4374.3; gene_biotype non-coding; Info NA; ref_name 98201425|glra2-14; class_code k,=,j; inherit_ref TRUE;
chr2	transdecoder	CDS	17658076	17658181	.	-	1	gene_name 98201425|glra2-14; gene_id MSTRG.4374; transcript_id MSTRG.4374.1;
chr2	transdecoder	CDS	17658076	17658181	.	-	1	gene_name 98201425|glra2-14; gene_id MSTRG.4374; transcript_id MSTRG.4374.2;
chr2	StringTie	exon	17664427	17664579	.	-	.	gene_name 98201425|glra2-14; gene_id MSTRG.4374; transcript_id MSTRG.4374.3;
chr2	transdecoder	CDS	17664580	17664758	.	-	0	gene_name 98201425|glra2-14; gene_id MSTRG.4374; transcript_id MSTRG.4374.1;
chr2	transdecoder	CDS	17664580	17664758	.	-	0	gene_name 98201425|glra2-14; gene_id MSTRG.4374; transcript_id MSTRG.4374.2;
chr2	transdecoder	exon	17664580	17664758	.	-	.	gene_name 98201425|glra2-14; gene_id MSTRG.4374; transcript_id MSTRG.4374.1;
chr2	transdecoder	exon	17664580	17664758	.	-	.	gene_name 98201425|glra2-14; gene_id MSTRG.4374; transcript_id MSTRG.4374.2;
chr2	transdecoder	CDS	17666083	17666289	.	-	0	gene_name 98201425|glra2-14; gene_id MSTRG.4374; transcript_id MSTRG.4374.1;
chr2	transdecoder	CDS	17666083	17666289	.	-	0	gene_name 98201425|glra2-14; gene_id MSTRG.4374; transcript_id MSTRG.4374.2;
chr2	transdecoder	exon	17666083	17666289	.	-	.	gene_name 98201425|glra2-14; gene_id MSTRG.4374; transcript_id MSTRG.4374.1;
chr2	transdecoder	exon	17666083	17666289	.	-	.	gene_name 98201425|glra2-14; gene_id MSTRG.4374; transcript_id MSTRG.4374.2;
chr2	transdecoder	CDS	17666991	17667239	.	-	0	gene_name 98201425|glra2-14; gene_id MSTRG.4374; transcript_id MSTRG.4374.1;
chr2	transdecoder	CDS	17666991	17667239	.	-	0	gene_name 98201425|glra2-14; gene_id MSTRG.4374; transcript_id MSTRG.4374.2;
chr2	transdecoder	exon	17666991	17667239	.	-	.	gene_name 98201425|glra2-14; gene_id MSTRG.4374; transcript_id MSTRG.4374.1;
chr2	transdecoder	exon	17666991	17667239	.	-	.	gene_name 98201425|glra2-14; gene_id MSTRG.4374; transcript_id MSTRG.4374.2;
chr2	transdecoder	CDS	17697244	17697695	.	-	0	gene_name 98201425|glra2-14; gene_id MSTRG.4374; transcript_id MSTRG.4374.1;
chr2	transdecoder	exon	17697244	17697695	.	-	.	gene_name 98201425|glra2-14; gene_id MSTRG.4374; transcript_id MSTRG.4374.1;
chr2	transdecoder	CDS	17699781	17700152	.	-	0	gene_name 98201425|glra2-14; gene_id MSTRG.4374; transcript_id MSTRG.4374.1;
chr2	transdecoder	CDS	17699781	17700152	.	-	0	gene_name 98201425|glra2-14; gene_id MSTRG.4374; transcript_id MSTRG.4374.2;
chr2	transdecoder	exon	17699781	17700249	.	-	.	gene_name 98201425|glra2-14; gene_id MSTRG.4374; transcript_id MSTRG.4374.1;
chr2	transdecoder	exon	17699781	17700249	.	-	.	gene_name 98201425|glra2-14; gene_id MSTRG.4374; transcript_id MSTRG.4374.2;
chr2	transdecoder	five_prime_utr	17700153	17700249	.	-	.	gene_name 98201425|glra2-14; gene_id MSTRG.4374; transcript_id MSTRG.4374.1;
chr2	transdecoder	five_prime_utr	17700153	17700249	.	-	.	gene_name 98201425|glra2-14; gene_id MSTRG.4374; transcript_id MSTRG.4374.2;
chr2	transdecoder	exon	17708966	17709007	.	+	.	gene_name 98302232|unknown-14435; gene_id MSTRG.4375; transcript_id MSTRG.4375.1;
chr2	transdecoder	exon	17708966	17709007	.	+	.	gene_name 98302232|unknown-14435; gene_id MSTRG.4375; transcript_id MSTRG.4375.2;
chr2	transdecoder	five_prime_utr	17708966	17709007	.	+	.	gene_name 98302232|unknown-14435; gene_id MSTRG.4375; transcript_id MSTRG.4375.1;
chr2	transdecoder	five_prime_utr	17708966	17709007	.	+	.	gene_name 98302232|unknown-14435; gene_id MSTRG.4375; transcript_id MSTRG.4375.2;
chr2	transdecoder	gene	17708966	17722219	.	+	.	gene_name 98302232|unknown-14435; gene_id MSTRG.4375; transcript_id NA; gene_biotype protein_coding; Info ORF type:complete (+),score=42.99; ref_name -; class_code u; inherit_ref FALSE;
chr2	transdecoder	transcript	17708966	17722219	.	+	.	gene_name 98302232|unknown-14435; gene_id MSTRG.4375; transcript_id MSTRG.4375.1; gene_biotype protein_coding; Info ORF type:complete (+),score=42.99; ref_name -; class_code u; inherit_ref FALSE;
chr2	transdecoder	transcript	17708966	17722219	.	+	.	gene_name 98302232|unknown-14435; gene_id MSTRG.4375; transcript_id MSTRG.4375.2; gene_biotype protein_coding; Info ORF type:complete (+),score=42.99; ref_name -; class_code u; inherit_ref FALSE;
chr2	transdecoder	five_prime_utr	17714398	17714451	.	+	.	gene_name 98302232|unknown-14435; gene_id MSTRG.4375; transcript_id MSTRG.4375.1;
chr2	transdecoder	exon	17714398	17714742	.	+	.	gene_name 98302232|unknown-14435; gene_id MSTRG.4375; transcript_id MSTRG.4375.2;
chr2	transdecoder	five_prime_utr	17714398	17714742	.	+	.	gene_name 98302232|unknown-14435; gene_id MSTRG.4375; transcript_id MSTRG.4375.2;
chr2	transdecoder	exon	17714398	17715211	.	+	.	gene_name 98302232|unknown-14435; gene_id MSTRG.4375; transcript_id MSTRG.4375.1;
chr2	transdecoder	CDS	17714452	17715211	.	+	0	gene_name 98302232|unknown-14435; gene_id MSTRG.4375; transcript_id MSTRG.4375.1;
chr2	transdecoder	five_prime_utr	17721799	17721806	.	+	.	gene_name 98302232|unknown-14435; gene_id MSTRG.4375; transcript_id MSTRG.4375.2;
chr2	transdecoder	CDS	17721799	17722148	.	+	2	gene_name 98302232|unknown-14435; gene_id MSTRG.4375; transcript_id MSTRG.4375.1;
chr2	transdecoder	exon	17721799	17722219	.	+	.	gene_name 98302232|unknown-14435; gene_id MSTRG.4375; transcript_id MSTRG.4375.1;
chr2	transdecoder	exon	17721799	17722219	.	+	.	gene_name 98302232|unknown-14435; gene_id MSTRG.4375; transcript_id MSTRG.4375.2;
chr2	transdecoder	CDS	17721807	17722148	.	+	0	gene_name 98302232|unknown-14435; gene_id MSTRG.4375; transcript_id MSTRG.4375.2;
chr2	transdecoder	three_prime_utr	17722149	17722219	.	+	.	gene_name 98302232|unknown-14435; gene_id MSTRG.4375; transcript_id MSTRG.4375.1;
chr2	transdecoder	three_prime_utr	17722149	17722219	.	+	.	gene_name 98302232|unknown-14435; gene_id MSTRG.4375; transcript_id MSTRG.4375.2;
chr2	transdecoder	five_prime_utr	17729503	17729638	.	+	.	gene_name 98035681|unknown-935; gene_id MSTRG.4376; transcript_id MSTRG.4376.1;
chr2	transdecoder	exon	17729503	17729933	.	+	.	gene_name 98035681|unknown-935; gene_id MSTRG.4376; transcript_id MSTRG.4376.1;
chr2	transdecoder	gene	17729503	17733335	.	+	.	gene_name 98035681|unknown-935; gene_id MSTRG.4376; transcript_id NA; gene_biotype protein_coding; Info ORF type:complete (+),score=26.32; ref_name 98035681|unknown-935; class_code =; inherit_ref TRUE;
chr2	transdecoder	transcript	17729503	17733335	.	+	.	gene_name 98035681|unknown-935; gene_id MSTRG.4376; transcript_id MSTRG.4376.1; gene_biotype protein_coding; Info ORF type:complete (+),score=26.32; ref_name 98035681|unknown-935; class_code =; inherit_ref TRUE;
chr2	transdecoder	CDS	17729639	17729933	.	+	0	gene_name 98035681|unknown-935; gene_id MSTRG.4376; transcript_id MSTRG.4376.1;
chr2	transdecoder	CDS	17732258	17732401	.	+	2	gene_name 98035681|unknown-935; gene_id MSTRG.4376; transcript_id MSTRG.4376.1;
chr2	transdecoder	exon	17732258	17732401	.	+	.	gene_name 98035681|unknown-935; gene_id MSTRG.4376; transcript_id MSTRG.4376.1;
chr2	transdecoder	CDS	17732714	17733036	.	+	2	gene_name 98035681|unknown-935; gene_id MSTRG.4376; transcript_id MSTRG.4376.1;
chr2	transdecoder	exon	17732714	17733335	.	+	.	gene_name 98035681|unknown-935; gene_id MSTRG.4376; transcript_id MSTRG.4376.1;
chr2	transdecoder	three_prime_utr	17733037	17733335	.	+	.	gene_name 98035681|unknown-935; gene_id MSTRG.4376; transcript_id MSTRG.4376.1;
chr2	transdecoder	CDS	17735679	17735874	.	+	0	gene_name 98011902|msx2; gene_id MSTRG.4377; transcript_id MSTRG.4377.1;
chr2	transdecoder	exon	17735679	17735874	.	+	.	gene_name 98011902|msx2; gene_id MSTRG.4377; transcript_id MSTRG.4377.1;
chr2	transdecoder	gene	17735679	17737819	.	+	.	gene_name 98011902|msx2; gene_id MSTRG.4377; transcript_id NA; gene_biotype protein_coding; Info ORF type:5prime_partial (+),score=24.01,sp|P35548|MSX2_HUMAN|36.559|9.23e-17; ref_name 98011902|msx2; class_code =; inherit_ref TRUE;
chr2	transdecoder	transcript	17735679	17737819	.	+	.	gene_name 98011902|msx2; gene_id MSTRG.4377; transcript_id MSTRG.4377.1; gene_biotype protein_coding; Info ORF type:5prime_partial (+),score=24.01,sp|P35548|MSX2_HUMAN|36.559|9.23e-17; ref_name 98011902|msx2; class_code =; inherit_ref TRUE;
chr2	transdecoder	CDS	17735970	17736087	.	+	2	gene_name 98011902|msx2; gene_id MSTRG.4377; transcript_id MSTRG.4377.1;
chr2	transdecoder	exon	17735970	17736087	.	+	.	gene_name 98011902|msx2; gene_id MSTRG.4377; transcript_id MSTRG.4377.1;
chr2	transdecoder	CDS	17736289	17736355	.	+	1	gene_name 98011902|msx2; gene_id MSTRG.4377; transcript_id MSTRG.4377.1;
chr2	transdecoder	exon	17736289	17736355	.	+	.	gene_name 98011902|msx2; gene_id MSTRG.4377; transcript_id MSTRG.4377.1;
chr2	transdecoder	CDS	17737577	17737735	.	+	0	gene_name 98011902|msx2; gene_id MSTRG.4377; transcript_id MSTRG.4377.1;
chr2	transdecoder	exon	17737577	17737819	.	+	.	gene_name 98011902|msx2; gene_id MSTRG.4377; transcript_id MSTRG.4377.1;
chr2	transdecoder	three_prime_utr	17737736	17737819	.	+	.	gene_name 98011902|msx2; gene_id MSTRG.4377; transcript_id MSTRG.4377.1;
chr2	transdecoder	five_prime_utr	17840644	17840669	.	+	.	gene_name 98302233|ef1b-3; gene_id MSTRG.4378; transcript_id MSTRG.4378.1;
chr2	transdecoder	exon	17840644	17841349	.	+	.	gene_name 98302233|ef1b-3; gene_id MSTRG.4378; transcript_id MSTRG.4378.1;
chr2	transdecoder	gene	17840644	17841349	.	+	.	gene_name 98302233|ef1b-3; gene_id MSTRG.4378; transcript_id NA; gene_biotype protein_coding; Info ORF type:complete (-),score=66.86,sp|P24534|EF1B_HUMAN|54.028|2.85e-70; ref_name -; class_code u; inherit_ref FALSE;
chr2	transdecoder	transcript	17840644	17841349	.	+	.	gene_name 98302233|ef1b-3; gene_id MSTRG.4378; transcript_id MSTRG.4378.1; gene_biotype protein_coding; Info ORF type:complete (-),score=66.86,sp|P24534|EF1B_HUMAN|54.028|2.85e-70; ref_name -; class_code u; inherit_ref FALSE;
chr2	transdecoder	CDS	17840670	17841323	.	+	0	gene_name 98302233|ef1b-3; gene_id MSTRG.4378; transcript_id MSTRG.4378.1;
chr2	transdecoder	three_prime_utr	17841324	17841349	.	+	.	gene_name 98302233|ef1b-3; gene_id MSTRG.4378; transcript_id MSTRG.4378.1;
chr2	transdecoder	exon	17897583	17897700	.	+	.	gene_name 98042719|pls1-3; gene_id MSTRG.4379; transcript_id MSTRG.4379.1;
chr2	transdecoder	exon	17897583	17897700	.	+	.	gene_name 98042719|pls1-3; gene_id MSTRG.4379; transcript_id MSTRG.4379.2;
chr2	transdecoder	five_prime_utr	17897583	17897700	.	+	.	gene_name 98042719|pls1-3; gene_id MSTRG.4379; transcript_id MSTRG.4379.1;
chr2	transdecoder	five_prime_utr	17897583	17897700	.	+	.	gene_name 98042719|pls1-3; gene_id MSTRG.4379; transcript_id MSTRG.4379.2;
chr2	transdecoder	gene	17897583	17918972	.	+	.	gene_name 98042719|pls1-3; gene_id MSTRG.4379; transcript_id NA; gene_biotype protein_coding; Info ORF type:complete (+),score=44.16,sp|O15162|PLS1_HUMAN|38.750|1.29e-53; ref_name 98042719|pls1-3; class_code j; inherit_ref TRUE;
chr2	transdecoder	transcript	17897583	17918972	.	+	.	gene_name 98042719|pls1-3; gene_id MSTRG.4379; transcript_id MSTRG.4379.1; gene_biotype protein_coding; Info ORF type:complete (+),score=44.16,sp|O15162|PLS1_HUMAN|38.750|1.29e-53; ref_name 98042719|pls1-3; class_code j; inherit_ref TRUE;
chr2	transdecoder	transcript	17897583	17918972	.	+	.	gene_name 98042719|pls1-3; gene_id MSTRG.4379; transcript_id MSTRG.4379.2; gene_biotype protein_coding; Info ORF type:complete (+),score=44.16,sp|O15162|PLS1_HUMAN|38.750|1.29e-53; ref_name 98042719|pls1-3; class_code j; inherit_ref TRUE;
chr2	transdecoder	exon	17897777	17897880	.	+	.	gene_name 98042719|pls1-3; gene_id MSTRG.4379; transcript_id MSTRG.4379.3;
chr2	transdecoder	five_prime_utr	17897777	17897880	.	+	.	gene_name 98042719|pls1-3; gene_id MSTRG.4379; transcript_id MSTRG.4379.3;
chr2	transdecoder	transcript	17897777	17918972	.	+	.	gene_name 98042719|pls1-3; gene_id MSTRG.4379; transcript_id MSTRG.4379.3; gene_biotype protein_coding; Info ORF type:complete (+),score=44.16,sp|O15162|PLS1_HUMAN|38.750|1.29e-53; ref_name 98042719|pls1-3; class_code j; inherit_ref TRUE;
chr2	transdecoder	five_prime_utr	17901947	17902076	.	+	.	gene_name 98042719|pls1-3; gene_id MSTRG.4379; transcript_id MSTRG.4379.2;
chr2	transdecoder	exon	17901947	17902082	.	+	.	gene_name 98042719|pls1-3; gene_id MSTRG.4379; transcript_id MSTRG.4379.1;
chr2	transdecoder	exon	17901947	17902082	.	+	.	gene_name 98042719|pls1-3; gene_id MSTRG.4379; transcript_id MSTRG.4379.2;
chr2	transdecoder	exon	17901947	17902082	.	+	.	gene_name 98042719|pls1-3; gene_id MSTRG.4379; transcript_id MSTRG.4379.3;
chr2	transdecoder	five_prime_utr	17901947	17902082	.	+	.	gene_name 98042719|pls1-3; gene_id MSTRG.4379; transcript_id MSTRG.4379.1;
chr2	transdecoder	five_prime_utr	17901947	17902082	.	+	.	gene_name 98042719|pls1-3; gene_id MSTRG.4379; transcript_id MSTRG.4379.3;
chr2	transdecoder	CDS	17902077	17902082	.	+	0	gene_name 98042719|pls1-3; gene_id MSTRG.4379; transcript_id MSTRG.4379.2;
chr2	transdecoder	five_prime_utr	17905322	17905352	.	+	.	gene_name 98042719|pls1-3; gene_id MSTRG.4379; transcript_id MSTRG.4379.1;
chr2	transdecoder	five_prime_utr	17905322	17905352	.	+	.	gene_name 98042719|pls1-3; gene_id MSTRG.4379; transcript_id MSTRG.4379.3;
chr2	transdecoder	exon	17905322	17905370	.	+	.	gene_name 98042719|pls1-3; gene_id MSTRG.4379; transcript_id MSTRG.4379.1;
chr2	transdecoder	exon	17905322	17905370	.	+	.	gene_name 98042719|pls1-3; gene_id MSTRG.4379; transcript_id MSTRG.4379.3;
chr2	transdecoder	CDS	17905353	17905370	.	+	0	gene_name 98042719|pls1-3; gene_id MSTRG.4379; transcript_id MSTRG.4379.1;
chr2	transdecoder	CDS	17905353	17905370	.	+	0	gene_name 98042719|pls1-3; gene_id MSTRG.4379; transcript_id MSTRG.4379.3;
chr2	transdecoder	CDS	17907324	17907474	.	+	0	gene_name 98042719|pls1-3; gene_id MSTRG.4379; transcript_id MSTRG.4379.1;
chr2	transdecoder	CDS	17907324	17907474	.	+	0	gene_name 98042719|pls1-3; gene_id MSTRG.4379; transcript_id MSTRG.4379.2;
chr2	transdecoder	CDS	17907324	17907474	.	+	0	gene_name 98042719|pls1-3; gene_id MSTRG.4379; transcript_id MSTRG.4379.3;
chr2	transdecoder	exon	17907324	17907474	.	+	.	gene_name 98042719|pls1-3; gene_id MSTRG.4379; transcript_id MSTRG.4379.1;
chr2	transdecoder	exon	17907324	17907474	.	+	.	gene_name 98042719|pls1-3; gene_id MSTRG.4379; transcript_id MSTRG.4379.2;
chr2	transdecoder	exon	17907324	17907474	.	+	.	gene_name 98042719|pls1-3; gene_id MSTRG.4379; transcript_id MSTRG.4379.3;
chr2	transdecoder	CDS	17907955	17908109	.	+	2	gene_name 98042719|pls1-3; gene_id MSTRG.4379; transcript_id MSTRG.4379.1;
chr2	transdecoder	CDS	17907955	17908109	.	+	2	gene_name 98042719|pls1-3; gene_id MSTRG.4379; transcript_id MSTRG.4379.2;
chr2	transdecoder	CDS	17907955	17908109	.	+	2	gene_name 98042719|pls1-3; gene_id MSTRG.4379; transcript_id MSTRG.4379.3;
chr2	transdecoder	exon	17907955	17908109	.	+	.	gene_name 98042719|pls1-3; gene_id MSTRG.4379; transcript_id MSTRG.4379.1;
chr2	transdecoder	exon	17907955	17908109	.	+	.	gene_name 98042719|pls1-3; gene_id MSTRG.4379; transcript_id MSTRG.4379.2;
chr2	transdecoder	exon	17907955	17908109	.	+	.	gene_name 98042719|pls1-3; gene_id MSTRG.4379; transcript_id MSTRG.4379.3;
chr2	transdecoder	CDS	17909935	17910068	.	+	0	gene_name 98042719|pls1-3; gene_id MSTRG.4379; transcript_id MSTRG.4379.1;
chr2	transdecoder	CDS	17909935	17910068	.	+	0	gene_name 98042719|pls1-3; gene_id MSTRG.4379; transcript_id MSTRG.4379.2;
chr2	transdecoder	CDS	17909935	17910068	.	+	0	gene_name 98042719|pls1-3; gene_id MSTRG.4379; transcript_id MSTRG.4379.3;
chr2	transdecoder	exon	17909935	17910068	.	+	.	gene_name 98042719|pls1-3; gene_id MSTRG.4379; transcript_id MSTRG.4379.1;
chr2	transdecoder	exon	17909935	17910068	.	+	.	gene_name 98042719|pls1-3; gene_id MSTRG.4379; transcript_id MSTRG.4379.2;
chr2	transdecoder	exon	17909935	17910068	.	+	.	gene_name 98042719|pls1-3; gene_id MSTRG.4379; transcript_id MSTRG.4379.3;
chr2	transdecoder	CDS	17910208	17910334	.	+	1	gene_name 98042719|pls1-3; gene_id MSTRG.4379; transcript_id MSTRG.4379.1;
chr2	transdecoder	CDS	17910208	17910334	.	+	1	gene_name 98042719|pls1-3; gene_id MSTRG.4379; transcript_id MSTRG.4379.2;
chr2	transdecoder	CDS	17910208	17910334	.	+	1	gene_name 98042719|pls1-3; gene_id MSTRG.4379; transcript_id MSTRG.4379.3;
chr2	transdecoder	exon	17910208	17910334	.	+	.	gene_name 98042719|pls1-3; gene_id MSTRG.4379; transcript_id MSTRG.4379.1;
chr2	transdecoder	exon	17910208	17910334	.	+	.	gene_name 98042719|pls1-3; gene_id MSTRG.4379; transcript_id MSTRG.4379.2;
chr2	transdecoder	exon	17910208	17910334	.	+	.	gene_name 98042719|pls1-3; gene_id MSTRG.4379; transcript_id MSTRG.4379.3;
chr2	transdecoder	five_prime_utr	17911105	17911167	.	+	.	gene_name 98207733|unknown-12497; gene_id 98207733|unknown-12497; transcript_id 98207733|unknown-12497.1;
chr2	transdecoder	exon	17911105	17911479	.	+	.	gene_name 98207733|unknown-12497; gene_id 98207733|unknown-12497; transcript_id 98207733|unknown-12497.1;
chr2	transdecoder	gene	17911105	17911479	.	+	.	gene_name 98207733|unknown-12497; gene_id 98207733|unknown-12497; transcript_id NA; gene_biotype protein_coding; Info ORF type:complete (+),score=12.88; ref_name 98207733|unknown-12497; class_code =; inherit_ref TRUE;
chr2	transdecoder	transcript	17911105	17911479	.	+	.	gene_name 98207733|unknown-12497; gene_id 98207733|unknown-12497; transcript_id 98207733|unknown-12497.1; gene_biotype protein_coding; Info ORF type:complete (+),score=12.88; ref_name 98207733|unknown-12497; class_code =; inherit_ref TRUE;
chr2	transdecoder	CDS	17911168	17911476	.	+	0	gene_name 98207733|unknown-12497; gene_id 98207733|unknown-12497; transcript_id 98207733|unknown-12497.1;
chr2	transdecoder	three_prime_utr	17911477	17911479	.	+	.	gene_name 98207733|unknown-12497; gene_id 98207733|unknown-12497; transcript_id 98207733|unknown-12497.1;
chr2	transdecoder	CDS	17916653	17916746	.	+	0	gene_name 98042719|pls1-3; gene_id MSTRG.4379; transcript_id MSTRG.4379.1;
chr2	transdecoder	CDS	17916653	17916746	.	+	0	gene_name 98042719|pls1-3; gene_id MSTRG.4379; transcript_id MSTRG.4379.2;
chr2	transdecoder	CDS	17916653	17916746	.	+	0	gene_name 98042719|pls1-3; gene_id MSTRG.4379; transcript_id MSTRG.4379.3;
chr2	transdecoder	exon	17916653	17916746	.	+	.	gene_name 98042719|pls1-3; gene_id MSTRG.4379; transcript_id MSTRG.4379.1;
chr2	transdecoder	exon	17916653	17916746	.	+	.	gene_name 98042719|pls1-3; gene_id MSTRG.4379; transcript_id MSTRG.4379.2;
chr2	transdecoder	exon	17916653	17916746	.	+	.	gene_name 98042719|pls1-3; gene_id MSTRG.4379; transcript_id MSTRG.4379.3;
chr2	transdecoder	CDS	17917883	17917941	.	+	2	gene_name 98042719|pls1-3; gene_id MSTRG.4379; transcript_id MSTRG.4379.1;
chr2	transdecoder	CDS	17917883	17917941	.	+	2	gene_name 98042719|pls1-3; gene_id MSTRG.4379; transcript_id MSTRG.4379.2;
chr2	transdecoder	CDS	17917883	17917941	.	+	2	gene_name 98042719|pls1-3; gene_id MSTRG.4379; transcript_id MSTRG.4379.3;
chr2	transdecoder	exon	17917883	17917941	.	+	.	gene_name 98042719|pls1-3; gene_id MSTRG.4379; transcript_id MSTRG.4379.1;
chr2	transdecoder	exon	17917883	17917941	.	+	.	gene_name 98042719|pls1-3; gene_id MSTRG.4379; transcript_id MSTRG.4379.2;
chr2	transdecoder	exon	17917883	17917941	.	+	.	gene_name 98042719|pls1-3; gene_id MSTRG.4379; transcript_id MSTRG.4379.3;
chr2	transdecoder	CDS	17918852	17918911	.	+	0	gene_name 98042719|pls1-3; gene_id MSTRG.4379; transcript_id MSTRG.4379.1;
chr2	transdecoder	CDS	17918852	17918911	.	+	0	gene_name 98042719|pls1-3; gene_id MSTRG.4379; transcript_id MSTRG.4379.2;
chr2	transdecoder	CDS	17918852	17918911	.	+	0	gene_name 98042719|pls1-3; gene_id MSTRG.4379; transcript_id MSTRG.4379.3;
chr2	transdecoder	exon	17918852	17918972	.	+	.	gene_name 98042719|pls1-3; gene_id MSTRG.4379; transcript_id MSTRG.4379.1;
chr2	transdecoder	exon	17918852	17918972	.	+	.	gene_name 98042719|pls1-3; gene_id MSTRG.4379; transcript_id MSTRG.4379.2;
chr2	transdecoder	exon	17918852	17918972	.	+	.	gene_name 98042719|pls1-3; gene_id MSTRG.4379; transcript_id MSTRG.4379.3;
chr2	transdecoder	three_prime_utr	17918912	17918972	.	+	.	gene_name 98042719|pls1-3; gene_id MSTRG.4379; transcript_id MSTRG.4379.1;
chr2	transdecoder	three_prime_utr	17918912	17918972	.	+	.	gene_name 98042719|pls1-3; gene_id MSTRG.4379; transcript_id MSTRG.4379.2;
chr2	transdecoder	three_prime_utr	17918912	17918972	.	+	.	gene_name 98042719|pls1-3; gene_id MSTRG.4379; transcript_id MSTRG.4379.3;
chr2	transdecoder	three_prime_utr	17922989	17923075	.	-	.	gene_name 98043784|pi3r4; gene_id MSTRG.4380; transcript_id MSTRG.4380.1;
chr2	transdecoder	three_prime_utr	17922989	17923075	.	-	.	gene_name 98043784|pi3r4; gene_id MSTRG.4380; transcript_id MSTRG.4380.2;
chr2	transdecoder	exon	17922989	17924062	.	-	.	gene_name 98043784|pi3r4; gene_id MSTRG.4380; transcript_id MSTRG.4380.1;
chr2	transdecoder	exon	17922989	17924062	.	-	.	gene_name 98043784|pi3r4; gene_id MSTRG.4380; transcript_id MSTRG.4380.2;
chr2	transdecoder	transcript	17922989	17929818	.	-	.	gene_name 98043784|pi3r4; gene_id MSTRG.4380; transcript_id MSTRG.4380.2; gene_biotype protein_coding; Info ORF type:complete (+),score=190.25,sp|Q99570|PI3R4_HUMAN|41.455|0.0; ref_name 98043784|pi3r4; class_code j,=,m; inherit_ref TRUE;
chr2	transdecoder	transcript	17922989	17930630	.	-	.	gene_name 98043784|pi3r4; gene_id MSTRG.4380; transcript_id MSTRG.4380.1; gene_biotype protein_coding; Info ORF type:complete (+),score=190.25,sp|Q99570|PI3R4_HUMAN|41.455|0.0; ref_name 98043784|pi3r4; class_code j,=,m; inherit_ref TRUE;
chr2	transdecoder	gene	17922989	17935586	.	-	.	gene_name 98043784|pi3r4; gene_id MSTRG.4380; transcript_id NA; gene_biotype protein_coding; Info ORF type:complete (+),score=190.25,sp|Q99570|PI3R4_HUMAN|41.455|0.0; ref_name 98043784|pi3r4; class_code j,=,m; inherit_ref TRUE;
chr2	transdecoder	three_prime_utr	17922994	17923075	.	-	.	gene_name 98043784|pi3r4; gene_id MSTRG.4380; transcript_id MSTRG.4380.3;
chr2	transdecoder	exon	17922994	17924062	.	-	.	gene_name 98043784|pi3r4; gene_id MSTRG.4380; transcript_id MSTRG.4380.3;
chr2	transdecoder	transcript	17922994	17935586	.	-	.	gene_name 98043784|pi3r4; gene_id MSTRG.4380; transcript_id MSTRG.4380.3; gene_biotype protein_coding; Info ORF type:complete (+),score=190.25,sp|Q99570|PI3R4_HUMAN|41.455|0.0; ref_name 98043784|pi3r4; class_code j,=,m; inherit_ref TRUE;
chr2	transdecoder	three_prime_utr	17923032	17923075	.	-	.	gene_name 98043784|pi3r4; gene_id MSTRG.4380; transcript_id MSTRG.4380.4;
chr2	transdecoder	exon	17923032	17924062	.	-	.	gene_name 98043784|pi3r4; gene_id MSTRG.4380; transcript_id MSTRG.4380.4;
chr2	transdecoder	transcript	17923032	17929818	.	-	.	gene_name 98043784|pi3r4; gene_id MSTRG.4380; transcript_id MSTRG.4380.4; gene_biotype protein_coding; Info ORF type:complete (+),score=190.25,sp|Q99570|PI3R4_HUMAN|41.455|0.0; ref_name 98043784|pi3r4; class_code j,=,m; inherit_ref TRUE;
chr2	transdecoder	CDS	17923076	17924062	.	-	0	gene_name 98043784|pi3r4; gene_id MSTRG.4380; transcript_id MSTRG.4380.1;
chr2	transdecoder	CDS	17923076	17924062	.	-	0	gene_name 98043784|pi3r4; gene_id MSTRG.4380; transcript_id MSTRG.4380.2;
chr2	transdecoder	CDS	17923076	17924062	.	-	0	gene_name 98043784|pi3r4; gene_id MSTRG.4380; transcript_id MSTRG.4380.3;
chr2	transdecoder	CDS	17923076	17924062	.	-	0	gene_name 98043784|pi3r4; gene_id MSTRG.4380; transcript_id MSTRG.4380.4;
chr2	transdecoder	CDS	17925656	17925778	.	-	0	gene_name 98043784|pi3r4; gene_id MSTRG.4380; transcript_id MSTRG.4380.3;
chr2	transdecoder	CDS	17925656	17925778	.	-	0	gene_name 98043784|pi3r4; gene_id MSTRG.4380; transcript_id MSTRG.4380.4;
chr2	transdecoder	CDS	17925656	17925853	.	-	0	gene_name 98043784|pi3r4; gene_id MSTRG.4380; transcript_id MSTRG.4380.1;
chr2	transdecoder	CDS	17925656	17925853	.	-	0	gene_name 98043784|pi3r4; gene_id MSTRG.4380; transcript_id MSTRG.4380.2;
chr2	transdecoder	exon	17925656	17925853	.	-	.	gene_name 98043784|pi3r4; gene_id MSTRG.4380; transcript_id MSTRG.4380.1;
chr2	transdecoder	exon	17925656	17925853	.	-	.	gene_name 98043784|pi3r4; gene_id MSTRG.4380; transcript_id MSTRG.4380.2;
chr2	transdecoder	exon	17925656	17925853	.	-	.	gene_name 98043784|pi3r4; gene_id MSTRG.4380; transcript_id MSTRG.4380.3;
chr2	transdecoder	exon	17925656	17925853	.	-	.	gene_name 98043784|pi3r4; gene_id MSTRG.4380; transcript_id MSTRG.4380.4;
chr2	transdecoder	five_prime_utr	17925779	17925853	.	-	.	gene_name 98043784|pi3r4; gene_id MSTRG.4380; transcript_id MSTRG.4380.3;
chr2	transdecoder	CDS	17926479	17926727	.	-	0	gene_name 98043784|pi3r4; gene_id MSTRG.4380; transcript_id MSTRG.4380.1;
chr2	transdecoder	CDS	17926479	17926727	.	-	0	gene_name 98043784|pi3r4; gene_id MSTRG.4380; transcript_id MSTRG.4380.2;
chr2	transdecoder	exon	17926479	17926727	.	-	.	gene_name 98043784|pi3r4; gene_id MSTRG.4380; transcript_id MSTRG.4380.1;
chr2	transdecoder	exon	17926479	17926727	.	-	.	gene_name 98043784|pi3r4; gene_id MSTRG.4380; transcript_id MSTRG.4380.2;
chr2	transdecoder	exon	17926479	17926727	.	-	.	gene_name 98043784|pi3r4; gene_id MSTRG.4380; transcript_id MSTRG.4380.3;
chr2	transdecoder	exon	17926479	17926727	.	-	.	gene_name 98043784|pi3r4; gene_id MSTRG.4380; transcript_id MSTRG.4380.4;
chr2	transdecoder	five_prime_utr	17926479	17926727	.	-	.	gene_name 98043784|pi3r4; gene_id MSTRG.4380; transcript_id MSTRG.4380.3;
chr2	transdecoder	exon	17927049	17927071	.	-	.	gene_name 98043784|pi3r4; gene_id MSTRG.4380; transcript_id MSTRG.4380.4;
chr2	transdecoder	CDS	17927049	17929484	.	-	0	gene_name 98043784|pi3r4; gene_id MSTRG.4380; transcript_id MSTRG.4380.1;
chr2	transdecoder	exon	17927049	17930630	.	-	.	gene_name 98043784|pi3r4; gene_id MSTRG.4380; transcript_id MSTRG.4380.1;
chr2	transdecoder	CDS	17927059	17927071	.	-	1	gene_name 98043784|pi3r4; gene_id MSTRG.4380; transcript_id MSTRG.4380.4;
chr2	transdecoder	CDS	17927353	17929484	.	-	0	gene_name 98043784|pi3r4; gene_id MSTRG.4380; transcript_id MSTRG.4380.4;
chr2	transdecoder	exon	17927353	17929818	.	-	.	gene_name 98043784|pi3r4; gene_id MSTRG.4380; transcript_id MSTRG.4380.4;
chr2	transdecoder	CDS	17929419	17929484	.	-	0	gene_name 98043784|pi3r4; gene_id MSTRG.4380; transcript_id MSTRG.4380.2;
chr2	transdecoder	exon	17929419	17929818	.	-	.	gene_name 98043784|pi3r4; gene_id MSTRG.4380; transcript_id MSTRG.4380.2;
chr2	transdecoder	five_prime_utr	17929485	17929818	.	-	.	gene_name 98043784|pi3r4; gene_id MSTRG.4380; transcript_id MSTRG.4380.2;
chr2	transdecoder	five_prime_utr	17929485	17929818	.	-	.	gene_name 98043784|pi3r4; gene_id MSTRG.4380; transcript_id MSTRG.4380.4;
chr2	transdecoder	five_prime_utr	17929485	17930630	.	-	.	gene_name 98043784|pi3r4; gene_id MSTRG.4380; transcript_id MSTRG.4380.1;
chr2	StringTie	exon	17933938	17934472	.	-	.	gene_name 98302234|unknown-14436; gene_id MSTRG.4381; transcript_id MSTRG.4381.1;
chr2	StringTie	transcript	17933938	17935396	.	-	.	gene_name 98302234|unknown-14436; gene_id MSTRG.4381; transcript_id MSTRG.4381.1; gene_biotype protein_coding_antisense; Info NA; ref_name -; class_code u; inherit_ref FALSE;
chr2	StringTie	exon	17934647	17935396	.	-	.	gene_name 98302234|unknown-14436; gene_id MSTRG.4381; transcript_id MSTRG.4381.1;
chr2	transdecoder	exon	17935497	17935586	.	-	.	gene_name 98043784|pi3r4; gene_id MSTRG.4380; transcript_id MSTRG.4380.3;
chr2	transdecoder	five_prime_utr	17935497	17935586	.	-	.	gene_name 98043784|pi3r4; gene_id MSTRG.4380; transcript_id MSTRG.4380.3;
chr2	transdecoder	five_prime_utr	17935717	17935813	.	+	.	gene_name 98201901|kif2a-2; gene_id MSTRG.4382; transcript_id MSTRG.4382.1;
chr2	transdecoder	five_prime_utr	17935717	17935813	.	+	.	gene_name 98201901|kif2a-2; gene_id MSTRG.4382; transcript_id MSTRG.4382.2;
chr2	transdecoder	exon	17935717	17935874	.	+	.	gene_name 98201901|kif2a-2; gene_id MSTRG.4382; transcript_id MSTRG.4382.1;
chr2	transdecoder	exon	17935717	17935874	.	+	.	gene_name 98201901|kif2a-2; gene_id MSTRG.4382; transcript_id MSTRG.4382.2;
chr2	transdecoder	gene	17935717	17960348	.	+	.	gene_name 98201901|kif2a-2; gene_id MSTRG.4382; transcript_id NA; gene_biotype protein_coding; Info ORF type:complete (+),score=146.12,sp|O00139|KIF2A_HUMAN|48.850|0.0; ref_name 98201901|kif2a-2; class_code j,k,=; inherit_ref TRUE;
chr2	transdecoder	transcript	17935717	17960348	.	+	.	gene_name 98201901|kif2a-2; gene_id MSTRG.4382; transcript_id MSTRG.4382.1; gene_biotype protein_coding; Info ORF type:complete (+),score=146.12,sp|O00139|KIF2A_HUMAN|48.850|0.0; ref_name 98201901|kif2a-2; class_code j,k,=; inherit_ref TRUE;
chr2	transdecoder	transcript	17935717	17960348	.	+	.	gene_name 98201901|kif2a-2; gene_id MSTRG.4382; transcript_id MSTRG.4382.2; gene_biotype protein_coding; Info ORF type:complete (+),score=146.12,sp|O00139|KIF2A_HUMAN|48.850|0.0; ref_name 98201901|kif2a-2; class_code j,k,=; inherit_ref TRUE;
chr2	transdecoder	five_prime_utr	17935719	17935813	.	+	.	gene_name 98201901|kif2a-2; gene_id MSTRG.4382; transcript_id MSTRG.4382.3;
chr2	transdecoder	exon	17935719	17935874	.	+	.	gene_name 98201901|kif2a-2; gene_id MSTRG.4382; transcript_id MSTRG.4382.3;
chr2	transdecoder	transcript	17935719	17960348	.	+	.	gene_name 98201901|kif2a-2; gene_id MSTRG.4382; transcript_id MSTRG.4382.3; gene_biotype protein_coding; Info ORF type:complete (+),score=146.12,sp|O00139|KIF2A_HUMAN|48.850|0.0; ref_name 98201901|kif2a-2; class_code j,k,=; inherit_ref TRUE;
chr2	transdecoder	five_prime_utr	17935721	17935813	.	+	.	gene_name 98201901|kif2a-2; gene_id MSTRG.4382; transcript_id MSTRG.4382.4;
chr2	transdecoder	exon	17935721	17935874	.	+	.	gene_name 98201901|kif2a-2; gene_id MSTRG.4382; transcript_id MSTRG.4382.4;
chr2	transdecoder	transcript	17935721	17960348	.	+	.	gene_name 98201901|kif2a-2; gene_id MSTRG.4382; transcript_id MSTRG.4382.4; gene_biotype protein_coding; Info ORF type:complete (+),score=146.12,sp|O00139|KIF2A_HUMAN|48.850|0.0; ref_name 98201901|kif2a-2; class_code j,k,=; inherit_ref TRUE;
chr2	transdecoder	five_prime_utr	17935729	17935813	.	+	.	gene_name 98201901|kif2a-2; gene_id MSTRG.4382; transcript_id MSTRG.4382.5;
chr2	transdecoder	exon	17935729	17935874	.	+	.	gene_name 98201901|kif2a-2; gene_id MSTRG.4382; transcript_id MSTRG.4382.5;
chr2	transdecoder	transcript	17935729	17960348	.	+	.	gene_name 98201901|kif2a-2; gene_id MSTRG.4382; transcript_id MSTRG.4382.5; gene_biotype protein_coding; Info ORF type:complete (+),score=146.12,sp|O00139|KIF2A_HUMAN|48.850|0.0; ref_name 98201901|kif2a-2; class_code j,k,=; inherit_ref TRUE;
chr2	transdecoder	five_prime_utr	17935749	17935813	.	+	.	gene_name 98201901|kif2a-2; gene_id MSTRG.4382; transcript_id MSTRG.4382.6;
chr2	transdecoder	exon	17935749	17935874	.	+	.	gene_name 98201901|kif2a-2; gene_id MSTRG.4382; transcript_id MSTRG.4382.6;
chr2	transdecoder	transcript	17935749	17960348	.	+	.	gene_name 98201901|kif2a-2; gene_id MSTRG.4382; transcript_id MSTRG.4382.6; gene_biotype protein_coding; Info ORF type:complete (+),score=146.12,sp|O00139|KIF2A_HUMAN|48.850|0.0; ref_name 98201901|kif2a-2; class_code j,k,=; inherit_ref TRUE;
chr2	transdecoder	CDS	17935814	17935874	.	+	0	gene_name 98201901|kif2a-2; gene_id MSTRG.4382; transcript_id MSTRG.4382.1;
chr2	transdecoder	CDS	17935814	17935874	.	+	0	gene_name 98201901|kif2a-2; gene_id MSTRG.4382; transcript_id MSTRG.4382.2;
chr2	transdecoder	CDS	17935814	17935874	.	+	0	gene_name 98201901|kif2a-2; gene_id MSTRG.4382; transcript_id MSTRG.4382.3;
chr2	transdecoder	CDS	17935814	17935874	.	+	0	gene_name 98201901|kif2a-2; gene_id MSTRG.4382; transcript_id MSTRG.4382.4;
chr2	transdecoder	CDS	17935814	17935874	.	+	0	gene_name 98201901|kif2a-2; gene_id MSTRG.4382; transcript_id MSTRG.4382.5;
chr2	transdecoder	CDS	17935814	17935874	.	+	0	gene_name 98201901|kif2a-2; gene_id MSTRG.4382; transcript_id MSTRG.4382.6;
chr2	transdecoder	CDS	17938666	17938838	.	+	2	gene_name 98201901|kif2a-2; gene_id MSTRG.4382; transcript_id MSTRG.4382.1;
chr2	transdecoder	CDS	17938666	17938838	.	+	2	gene_name 98201901|kif2a-2; gene_id MSTRG.4382; transcript_id MSTRG.4382.2;
chr2	transdecoder	CDS	17938666	17938838	.	+	2	gene_name 98201901|kif2a-2; gene_id MSTRG.4382; transcript_id MSTRG.4382.3;
chr2	transdecoder	CDS	17938666	17938838	.	+	2	gene_name 98201901|kif2a-2; gene_id MSTRG.4382; transcript_id MSTRG.4382.4;
chr2	transdecoder	CDS	17938666	17938838	.	+	2	gene_name 98201901|kif2a-2; gene_id MSTRG.4382; transcript_id MSTRG.4382.5;
chr2	transdecoder	CDS	17938666	17938838	.	+	2	gene_name 98201901|kif2a-2; gene_id MSTRG.4382; transcript_id MSTRG.4382.6;
chr2	transdecoder	exon	17938666	17938838	.	+	.	gene_name 98201901|kif2a-2; gene_id MSTRG.4382; transcript_id MSTRG.4382.1;
chr2	transdecoder	exon	17938666	17938838	.	+	.	gene_name 98201901|kif2a-2; gene_id MSTRG.4382; transcript_id MSTRG.4382.2;
chr2	transdecoder	exon	17938666	17938838	.	+	.	gene_name 98201901|kif2a-2; gene_id MSTRG.4382; transcript_id MSTRG.4382.3;
chr2	transdecoder	exon	17938666	17938838	.	+	.	gene_name 98201901|kif2a-2; gene_id MSTRG.4382; transcript_id MSTRG.4382.4;
chr2	transdecoder	exon	17938666	17938838	.	+	.	gene_name 98201901|kif2a-2; gene_id MSTRG.4382; transcript_id MSTRG.4382.5;
chr2	transdecoder	exon	17938666	17938838	.	+	.	gene_name 98201901|kif2a-2; gene_id MSTRG.4382; transcript_id MSTRG.4382.6;
chr2	transdecoder	CDS	17939051	17939237	.	+	0	gene_name 98201901|kif2a-2; gene_id MSTRG.4382; transcript_id MSTRG.4382.1;
chr2	transdecoder	CDS	17939051	17939237	.	+	0	gene_name 98201901|kif2a-2; gene_id MSTRG.4382; transcript_id MSTRG.4382.2;
chr2	transdecoder	CDS	17939051	17939237	.	+	0	gene_name 98201901|kif2a-2; gene_id MSTRG.4382; transcript_id MSTRG.4382.3;
chr2	transdecoder	CDS	17939051	17939237	.	+	0	gene_name 98201901|kif2a-2; gene_id MSTRG.4382; transcript_id MSTRG.4382.4;
chr2	transdecoder	CDS	17939051	17939237	.	+	0	gene_name 98201901|kif2a-2; gene_id MSTRG.4382; transcript_id MSTRG.4382.5;
chr2	transdecoder	CDS	17939051	17939237	.	+	0	gene_name 98201901|kif2a-2; gene_id MSTRG.4382; transcript_id MSTRG.4382.6;
chr2	transdecoder	exon	17939051	17939237	.	+	.	gene_name 98201901|kif2a-2; gene_id MSTRG.4382; transcript_id MSTRG.4382.1;
chr2	transdecoder	exon	17939051	17939237	.	+	.	gene_name 98201901|kif2a-2; gene_id MSTRG.4382; transcript_id MSTRG.4382.2;
chr2	transdecoder	exon	17939051	17939237	.	+	.	gene_name 98201901|kif2a-2; gene_id MSTRG.4382; transcript_id MSTRG.4382.3;
chr2	transdecoder	exon	17939051	17939237	.	+	.	gene_name 98201901|kif2a-2; gene_id MSTRG.4382; transcript_id MSTRG.4382.4;
chr2	transdecoder	exon	17939051	17939237	.	+	.	gene_name 98201901|kif2a-2; gene_id MSTRG.4382; transcript_id MSTRG.4382.5;
chr2	transdecoder	exon	17939051	17939237	.	+	.	gene_name 98201901|kif2a-2; gene_id MSTRG.4382; transcript_id MSTRG.4382.6;
chr2	transdecoder	CDS	17939307	17939435	.	+	2	gene_name 98201901|kif2a-2; gene_id MSTRG.4382; transcript_id MSTRG.4382.1;
chr2	transdecoder	CDS	17939307	17939435	.	+	2	gene_name 98201901|kif2a-2; gene_id MSTRG.4382; transcript_id MSTRG.4382.2;
chr2	transdecoder	CDS	17939307	17939435	.	+	2	gene_name 98201901|kif2a-2; gene_id MSTRG.4382; transcript_id MSTRG.4382.3;
chr2	transdecoder	CDS	17939307	17939435	.	+	2	gene_name 98201901|kif2a-2; gene_id MSTRG.4382; transcript_id MSTRG.4382.4;
chr2	transdecoder	CDS	17939307	17939435	.	+	2	gene_name 98201901|kif2a-2; gene_id MSTRG.4382; transcript_id MSTRG.4382.5;
chr2	transdecoder	CDS	17939307	17939435	.	+	2	gene_name 98201901|kif2a-2; gene_id MSTRG.4382; transcript_id MSTRG.4382.6;
chr2	transdecoder	exon	17939307	17939435	.	+	.	gene_name 98201901|kif2a-2; gene_id MSTRG.4382; transcript_id MSTRG.4382.1;
chr2	transdecoder	exon	17939307	17939435	.	+	.	gene_name 98201901|kif2a-2; gene_id MSTRG.4382; transcript_id MSTRG.4382.2;
chr2	transdecoder	exon	17939307	17939435	.	+	.	gene_name 98201901|kif2a-2; gene_id MSTRG.4382; transcript_id MSTRG.4382.3;
chr2	transdecoder	exon	17939307	17939435	.	+	.	gene_name 98201901|kif2a-2; gene_id MSTRG.4382; transcript_id MSTRG.4382.4;
chr2	transdecoder	exon	17939307	17939435	.	+	.	gene_name 98201901|kif2a-2; gene_id MSTRG.4382; transcript_id MSTRG.4382.5;
chr2	transdecoder	exon	17939307	17939435	.	+	.	gene_name 98201901|kif2a-2; gene_id MSTRG.4382; transcript_id MSTRG.4382.6;
chr2	transdecoder	CDS	17939503	17939517	.	+	2	gene_name 98201901|kif2a-2; gene_id MSTRG.4382; transcript_id MSTRG.4382.6;
chr2	transdecoder	exon	17939503	17939517	.	+	.	gene_name 98201901|kif2a-2; gene_id MSTRG.4382; transcript_id MSTRG.4382.6;
chr2	transdecoder	CDS	17943729	17943829	.	+	2	gene_name 98201901|kif2a-2; gene_id MSTRG.4382; transcript_id MSTRG.4382.1;
chr2	transdecoder	CDS	17943729	17943829	.	+	2	gene_name 98201901|kif2a-2; gene_id MSTRG.4382; transcript_id MSTRG.4382.2;
chr2	transdecoder	CDS	17943729	17943829	.	+	2	gene_name 98201901|kif2a-2; gene_id MSTRG.4382; transcript_id MSTRG.4382.3;
chr2	transdecoder	CDS	17943729	17943829	.	+	2	gene_name 98201901|kif2a-2; gene_id MSTRG.4382; transcript_id MSTRG.4382.4;
chr2	transdecoder	CDS	17943729	17943829	.	+	2	gene_name 98201901|kif2a-2; gene_id MSTRG.4382; transcript_id MSTRG.4382.5;
chr2	transdecoder	CDS	17943729	17943829	.	+	2	gene_name 98201901|kif2a-2; gene_id MSTRG.4382; transcript_id MSTRG.4382.6;
chr2	transdecoder	exon	17943729	17943829	.	+	.	gene_name 98201901|kif2a-2; gene_id MSTRG.4382; transcript_id MSTRG.4382.1;
chr2	transdecoder	exon	17943729	17943829	.	+	.	gene_name 98201901|kif2a-2; gene_id MSTRG.4382; transcript_id MSTRG.4382.2;
chr2	transdecoder	exon	17943729	17943829	.	+	.	gene_name 98201901|kif2a-2; gene_id MSTRG.4382; transcript_id MSTRG.4382.3;
chr2	transdecoder	exon	17943729	17943829	.	+	.	gene_name 98201901|kif2a-2; gene_id MSTRG.4382; transcript_id MSTRG.4382.4;
chr2	transdecoder	exon	17943729	17943829	.	+	.	gene_name 98201901|kif2a-2; gene_id MSTRG.4382; transcript_id MSTRG.4382.5;
chr2	transdecoder	exon	17943729	17943829	.	+	.	gene_name 98201901|kif2a-2; gene_id MSTRG.4382; transcript_id MSTRG.4382.6;
chr2	transdecoder	CDS	17943880	17943897	.	+	0	gene_name 98201901|kif2a-2; gene_id MSTRG.4382; transcript_id MSTRG.4382.1;
chr2	transdecoder	CDS	17943880	17943897	.	+	0	gene_name 98201901|kif2a-2; gene_id MSTRG.4382; transcript_id MSTRG.4382.2;
chr2	transdecoder	CDS	17943880	17943897	.	+	0	gene_name 98201901|kif2a-2; gene_id MSTRG.4382; transcript_id MSTRG.4382.5;
chr2	transdecoder	exon	17943880	17943897	.	+	.	gene_name 98201901|kif2a-2; gene_id MSTRG.4382; transcript_id MSTRG.4382.1;
chr2	transdecoder	exon	17943880	17943897	.	+	.	gene_name 98201901|kif2a-2; gene_id MSTRG.4382; transcript_id MSTRG.4382.2;
chr2	transdecoder	exon	17943880	17943897	.	+	.	gene_name 98201901|kif2a-2; gene_id MSTRG.4382; transcript_id MSTRG.4382.5;
chr2	transdecoder	CDS	17943961	17944050	.	+	0	gene_name 98201901|kif2a-2; gene_id MSTRG.4382; transcript_id MSTRG.4382.2;
chr2	transdecoder	exon	17943961	17948096	.	+	.	gene_name 98201901|kif2a-2; gene_id MSTRG.4382; transcript_id MSTRG.4382.2;
chr2	transdecoder	CDS	17947931	17948096	.	+	0	gene_name 98201901|kif2a-2; gene_id MSTRG.4382; transcript_id MSTRG.4382.1;
chr2	transdecoder	CDS	17947931	17948096	.	+	0	gene_name 98201901|kif2a-2; gene_id MSTRG.4382; transcript_id MSTRG.4382.3;
chr2	transdecoder	CDS	17947931	17948096	.	+	0	gene_name 98201901|kif2a-2; gene_id MSTRG.4382; transcript_id MSTRG.4382.4;
chr2	transdecoder	CDS	17947931	17948096	.	+	0	gene_name 98201901|kif2a-2; gene_id MSTRG.4382; transcript_id MSTRG.4382.5;
chr2	transdecoder	CDS	17947931	17948096	.	+	0	gene_name 98201901|kif2a-2; gene_id MSTRG.4382; transcript_id MSTRG.4382.6;
chr2	transdecoder	exon	17947931	17948096	.	+	.	gene_name 98201901|kif2a-2; gene_id MSTRG.4382; transcript_id MSTRG.4382.1;
chr2	transdecoder	exon	17947931	17948096	.	+	.	gene_name 98201901|kif2a-2; gene_id MSTRG.4382; transcript_id MSTRG.4382.3;
chr2	transdecoder	exon	17947931	17948096	.	+	.	gene_name 98201901|kif2a-2; gene_id MSTRG.4382; transcript_id MSTRG.4382.4;
chr2	transdecoder	exon	17947931	17948096	.	+	.	gene_name 98201901|kif2a-2; gene_id MSTRG.4382; transcript_id MSTRG.4382.5;
chr2	transdecoder	exon	17947931	17948096	.	+	.	gene_name 98201901|kif2a-2; gene_id MSTRG.4382; transcript_id MSTRG.4382.6;
chr2	transdecoder	CDS	17947985	17948096	.	+	0	gene_name 98201901|kif2a-2; gene_id MSTRG.4382; transcript_id MSTRG.4382.2;
chr2	transdecoder	CDS	17948154	17948407	.	+	2	gene_name 98201901|kif2a-2; gene_id MSTRG.4382; transcript_id MSTRG.4382.1;
chr2	transdecoder	CDS	17948154	17948407	.	+	2	gene_name 98201901|kif2a-2; gene_id MSTRG.4382; transcript_id MSTRG.4382.2;
chr2	transdecoder	CDS	17948154	17948407	.	+	2	gene_name 98201901|kif2a-2; gene_id MSTRG.4382; transcript_id MSTRG.4382.3;
chr2	transdecoder	CDS	17948154	17948407	.	+	2	gene_name 98201901|kif2a-2; gene_id MSTRG.4382; transcript_id MSTRG.4382.4;
chr2	transdecoder	CDS	17948154	17948407	.	+	2	gene_name 98201901|kif2a-2; gene_id MSTRG.4382; transcript_id MSTRG.4382.5;
chr2	transdecoder	CDS	17948154	17948407	.	+	2	gene_name 98201901|kif2a-2; gene_id MSTRG.4382; transcript_id MSTRG.4382.6;
chr2	transdecoder	exon	17948154	17948407	.	+	.	gene_name 98201901|kif2a-2; gene_id MSTRG.4382; transcript_id MSTRG.4382.1;
chr2	transdecoder	exon	17948154	17948407	.	+	.	gene_name 98201901|kif2a-2; gene_id MSTRG.4382; transcript_id MSTRG.4382.2;
chr2	transdecoder	exon	17948154	17948407	.	+	.	gene_name 98201901|kif2a-2; gene_id MSTRG.4382; transcript_id MSTRG.4382.3;
chr2	transdecoder	exon	17948154	17948407	.	+	.	gene_name 98201901|kif2a-2; gene_id MSTRG.4382; transcript_id MSTRG.4382.4;
chr2	transdecoder	exon	17948154	17948407	.	+	.	gene_name 98201901|kif2a-2; gene_id MSTRG.4382; transcript_id MSTRG.4382.5;
chr2	transdecoder	exon	17948154	17948407	.	+	.	gene_name 98201901|kif2a-2; gene_id MSTRG.4382; transcript_id MSTRG.4382.6;
chr2	transdecoder	CDS	17950074	17950444	.	+	0	gene_name 98201901|kif2a-2; gene_id MSTRG.4382; transcript_id MSTRG.4382.1;
chr2	transdecoder	CDS	17950074	17950444	.	+	0	gene_name 98201901|kif2a-2; gene_id MSTRG.4382; transcript_id MSTRG.4382.2;
chr2	transdecoder	CDS	17950074	17950444	.	+	0	gene_name 98201901|kif2a-2; gene_id MSTRG.4382; transcript_id MSTRG.4382.3;
chr2	transdecoder	CDS	17950074	17950444	.	+	0	gene_name 98201901|kif2a-2; gene_id MSTRG.4382; transcript_id MSTRG.4382.4;
chr2	transdecoder	CDS	17950074	17950444	.	+	0	gene_name 98201901|kif2a-2; gene_id MSTRG.4382; transcript_id MSTRG.4382.5;
chr2	transdecoder	CDS	17950074	17950444	.	+	0	gene_name 98201901|kif2a-2; gene_id MSTRG.4382; transcript_id MSTRG.4382.6;
chr2	transdecoder	exon	17950074	17950444	.	+	.	gene_name 98201901|kif2a-2; gene_id MSTRG.4382; transcript_id MSTRG.4382.1;
chr2	transdecoder	exon	17950074	17950444	.	+	.	gene_name 98201901|kif2a-2; gene_id MSTRG.4382; transcript_id MSTRG.4382.2;
chr2	transdecoder	exon	17950074	17950444	.	+	.	gene_name 98201901|kif2a-2; gene_id MSTRG.4382; transcript_id MSTRG.4382.3;
chr2	transdecoder	exon	17950074	17950444	.	+	.	gene_name 98201901|kif2a-2; gene_id MSTRG.4382; transcript_id MSTRG.4382.4;
chr2	transdecoder	exon	17950074	17950444	.	+	.	gene_name 98201901|kif2a-2; gene_id MSTRG.4382; transcript_id MSTRG.4382.5;
chr2	transdecoder	exon	17950074	17950444	.	+	.	gene_name 98201901|kif2a-2; gene_id MSTRG.4382; transcript_id MSTRG.4382.6;
chr2	transdecoder	CDS	17950756	17951005	.	+	1	gene_name 98201901|kif2a-2; gene_id MSTRG.4382; transcript_id MSTRG.4382.1;
chr2	transdecoder	CDS	17950756	17951005	.	+	1	gene_name 98201901|kif2a-2; gene_id MSTRG.4382; transcript_id MSTRG.4382.2;
chr2	transdecoder	CDS	17950756	17951005	.	+	1	gene_name 98201901|kif2a-2; gene_id MSTRG.4382; transcript_id MSTRG.4382.3;
chr2	transdecoder	CDS	17950756	17951005	.	+	1	gene_name 98201901|kif2a-2; gene_id MSTRG.4382; transcript_id MSTRG.4382.4;
chr2	transdecoder	CDS	17950756	17951005	.	+	1	gene_name 98201901|kif2a-2; gene_id MSTRG.4382; transcript_id MSTRG.4382.5;
chr2	transdecoder	CDS	17950756	17951005	.	+	1	gene_name 98201901|kif2a-2; gene_id MSTRG.4382; transcript_id MSTRG.4382.6;
chr2	transdecoder	exon	17950756	17951005	.	+	.	gene_name 98201901|kif2a-2; gene_id MSTRG.4382; transcript_id MSTRG.4382.1;
chr2	transdecoder	exon	17950756	17951005	.	+	.	gene_name 98201901|kif2a-2; gene_id MSTRG.4382; transcript_id MSTRG.4382.2;
chr2	transdecoder	exon	17950756	17951005	.	+	.	gene_name 98201901|kif2a-2; gene_id MSTRG.4382; transcript_id MSTRG.4382.3;
chr2	transdecoder	exon	17950756	17951005	.	+	.	gene_name 98201901|kif2a-2; gene_id MSTRG.4382; transcript_id MSTRG.4382.4;
chr2	transdecoder	exon	17950756	17951005	.	+	.	gene_name 98201901|kif2a-2; gene_id MSTRG.4382; transcript_id MSTRG.4382.5;
chr2	transdecoder	exon	17950756	17951005	.	+	.	gene_name 98201901|kif2a-2; gene_id MSTRG.4382; transcript_id MSTRG.4382.6;
chr2	transdecoder	CDS	17954810	17955007	.	+	0	gene_name 98201901|kif2a-2; gene_id MSTRG.4382; transcript_id MSTRG.4382.1;
chr2	transdecoder	CDS	17954810	17955007	.	+	0	gene_name 98201901|kif2a-2; gene_id MSTRG.4382; transcript_id MSTRG.4382.2;
chr2	transdecoder	CDS	17954810	17955007	.	+	0	gene_name 98201901|kif2a-2; gene_id MSTRG.4382; transcript_id MSTRG.4382.3;
chr2	transdecoder	CDS	17954810	17955007	.	+	0	gene_name 98201901|kif2a-2; gene_id MSTRG.4382; transcript_id MSTRG.4382.4;
chr2	transdecoder	CDS	17954810	17955007	.	+	0	gene_name 98201901|kif2a-2; gene_id MSTRG.4382; transcript_id MSTRG.4382.5;
chr2	transdecoder	CDS	17954810	17955007	.	+	0	gene_name 98201901|kif2a-2; gene_id MSTRG.4382; transcript_id MSTRG.4382.6;
chr2	transdecoder	exon	17954810	17955007	.	+	.	gene_name 98201901|kif2a-2; gene_id MSTRG.4382; transcript_id MSTRG.4382.1;
chr2	transdecoder	exon	17954810	17955007	.	+	.	gene_name 98201901|kif2a-2; gene_id MSTRG.4382; transcript_id MSTRG.4382.2;
chr2	transdecoder	exon	17954810	17955007	.	+	.	gene_name 98201901|kif2a-2; gene_id MSTRG.4382; transcript_id MSTRG.4382.3;
chr2	transdecoder	exon	17954810	17955007	.	+	.	gene_name 98201901|kif2a-2; gene_id MSTRG.4382; transcript_id MSTRG.4382.4;
chr2	transdecoder	exon	17954810	17955007	.	+	.	gene_name 98201901|kif2a-2; gene_id MSTRG.4382; transcript_id MSTRG.4382.5;
chr2	transdecoder	exon	17954810	17955007	.	+	.	gene_name 98201901|kif2a-2; gene_id MSTRG.4382; transcript_id MSTRG.4382.6;
chr2	transdecoder	CDS	17955722	17955769	.	+	0	gene_name 98201901|kif2a-2; gene_id MSTRG.4382; transcript_id MSTRG.4382.4;
chr2	transdecoder	CDS	17955722	17955769	.	+	0	gene_name 98201901|kif2a-2; gene_id MSTRG.4382; transcript_id MSTRG.4382.5;
chr2	transdecoder	exon	17955722	17955769	.	+	.	gene_name 98201901|kif2a-2; gene_id MSTRG.4382; transcript_id MSTRG.4382.4;
chr2	transdecoder	exon	17955722	17955769	.	+	.	gene_name 98201901|kif2a-2; gene_id MSTRG.4382; transcript_id MSTRG.4382.5;
chr2	transdecoder	CDS	17959024	17959125	.	+	0	gene_name 98201901|kif2a-2; gene_id MSTRG.4382; transcript_id MSTRG.4382.1;
chr2	transdecoder	CDS	17959024	17959125	.	+	0	gene_name 98201901|kif2a-2; gene_id MSTRG.4382; transcript_id MSTRG.4382.2;
chr2	transdecoder	CDS	17959024	17959125	.	+	0	gene_name 98201901|kif2a-2; gene_id MSTRG.4382; transcript_id MSTRG.4382.3;
chr2	transdecoder	CDS	17959024	17959125	.	+	0	gene_name 98201901|kif2a-2; gene_id MSTRG.4382; transcript_id MSTRG.4382.4;
chr2	transdecoder	CDS	17959024	17959125	.	+	0	gene_name 98201901|kif2a-2; gene_id MSTRG.4382; transcript_id MSTRG.4382.5;
chr2	transdecoder	CDS	17959024	17959125	.	+	0	gene_name 98201901|kif2a-2; gene_id MSTRG.4382; transcript_id MSTRG.4382.6;
chr2	transdecoder	exon	17959024	17959125	.	+	.	gene_name 98201901|kif2a-2; gene_id MSTRG.4382; transcript_id MSTRG.4382.1;
chr2	transdecoder	exon	17959024	17959125	.	+	.	gene_name 98201901|kif2a-2; gene_id MSTRG.4382; transcript_id MSTRG.4382.2;
chr2	transdecoder	exon	17959024	17959125	.	+	.	gene_name 98201901|kif2a-2; gene_id MSTRG.4382; transcript_id MSTRG.4382.3;
chr2	transdecoder	exon	17959024	17959125	.	+	.	gene_name 98201901|kif2a-2; gene_id MSTRG.4382; transcript_id MSTRG.4382.4;
chr2	transdecoder	exon	17959024	17959125	.	+	.	gene_name 98201901|kif2a-2; gene_id MSTRG.4382; transcript_id MSTRG.4382.5;
chr2	transdecoder	exon	17959024	17959125	.	+	.	gene_name 98201901|kif2a-2; gene_id MSTRG.4382; transcript_id MSTRG.4382.6;
chr2	transdecoder	CDS	17959708	17959843	.	+	0	gene_name 98201901|kif2a-2; gene_id MSTRG.4382; transcript_id MSTRG.4382.1;
chr2	transdecoder	CDS	17959708	17959843	.	+	0	gene_name 98201901|kif2a-2; gene_id MSTRG.4382; transcript_id MSTRG.4382.2;
chr2	transdecoder	CDS	17959708	17959843	.	+	0	gene_name 98201901|kif2a-2; gene_id MSTRG.4382; transcript_id MSTRG.4382.3;
chr2	transdecoder	CDS	17959708	17959843	.	+	0	gene_name 98201901|kif2a-2; gene_id MSTRG.4382; transcript_id MSTRG.4382.4;
chr2	transdecoder	CDS	17959708	17959843	.	+	0	gene_name 98201901|kif2a-2; gene_id MSTRG.4382; transcript_id MSTRG.4382.5;
chr2	transdecoder	CDS	17959708	17959843	.	+	0	gene_name 98201901|kif2a-2; gene_id MSTRG.4382; transcript_id MSTRG.4382.6;
chr2	transdecoder	exon	17959708	17959843	.	+	.	gene_name 98201901|kif2a-2; gene_id MSTRG.4382; transcript_id MSTRG.4382.1;
chr2	transdecoder	exon	17959708	17959843	.	+	.	gene_name 98201901|kif2a-2; gene_id MSTRG.4382; transcript_id MSTRG.4382.2;
chr2	transdecoder	exon	17959708	17959843	.	+	.	gene_name 98201901|kif2a-2; gene_id MSTRG.4382; transcript_id MSTRG.4382.3;
chr2	transdecoder	exon	17959708	17959843	.	+	.	gene_name 98201901|kif2a-2; gene_id MSTRG.4382; transcript_id MSTRG.4382.4;
chr2	transdecoder	exon	17959708	17959843	.	+	.	gene_name 98201901|kif2a-2; gene_id MSTRG.4382; transcript_id MSTRG.4382.5;
chr2	transdecoder	exon	17959708	17959843	.	+	.	gene_name 98201901|kif2a-2; gene_id MSTRG.4382; transcript_id MSTRG.4382.6;
chr2	transdecoder	CDS	17960012	17960100	.	+	2	gene_name 98201901|kif2a-2; gene_id MSTRG.4382; transcript_id MSTRG.4382.1;
chr2	transdecoder	CDS	17960012	17960100	.	+	2	gene_name 98201901|kif2a-2; gene_id MSTRG.4382; transcript_id MSTRG.4382.2;
chr2	transdecoder	CDS	17960012	17960100	.	+	2	gene_name 98201901|kif2a-2; gene_id MSTRG.4382; transcript_id MSTRG.4382.3;
chr2	transdecoder	CDS	17960012	17960100	.	+	2	gene_name 98201901|kif2a-2; gene_id MSTRG.4382; transcript_id MSTRG.4382.4;
chr2	transdecoder	CDS	17960012	17960100	.	+	2	gene_name 98201901|kif2a-2; gene_id MSTRG.4382; transcript_id MSTRG.4382.5;
chr2	transdecoder	CDS	17960012	17960100	.	+	2	gene_name 98201901|kif2a-2; gene_id MSTRG.4382; transcript_id MSTRG.4382.6;
chr2	transdecoder	exon	17960012	17960348	.	+	.	gene_name 98201901|kif2a-2; gene_id MSTRG.4382; transcript_id MSTRG.4382.1;
chr2	transdecoder	exon	17960012	17960348	.	+	.	gene_name 98201901|kif2a-2; gene_id MSTRG.4382; transcript_id MSTRG.4382.2;
chr2	transdecoder	exon	17960012	17960348	.	+	.	gene_name 98201901|kif2a-2; gene_id MSTRG.4382; transcript_id MSTRG.4382.3;
chr2	transdecoder	exon	17960012	17960348	.	+	.	gene_name 98201901|kif2a-2; gene_id MSTRG.4382; transcript_id MSTRG.4382.4;
chr2	transdecoder	exon	17960012	17960348	.	+	.	gene_name 98201901|kif2a-2; gene_id MSTRG.4382; transcript_id MSTRG.4382.5;
chr2	transdecoder	exon	17960012	17960348	.	+	.	gene_name 98201901|kif2a-2; gene_id MSTRG.4382; transcript_id MSTRG.4382.6;
chr2	transdecoder	three_prime_utr	17960101	17960348	.	+	.	gene_name 98201901|kif2a-2; gene_id MSTRG.4382; transcript_id MSTRG.4382.1;
chr2	transdecoder	three_prime_utr	17960101	17960348	.	+	.	gene_name 98201901|kif2a-2; gene_id MSTRG.4382; transcript_id MSTRG.4382.2;
chr2	transdecoder	three_prime_utr	17960101	17960348	.	+	.	gene_name 98201901|kif2a-2; gene_id MSTRG.4382; transcript_id MSTRG.4382.3;
chr2	transdecoder	three_prime_utr	17960101	17960348	.	+	.	gene_name 98201901|kif2a-2; gene_id MSTRG.4382; transcript_id MSTRG.4382.4;
chr2	transdecoder	three_prime_utr	17960101	17960348	.	+	.	gene_name 98201901|kif2a-2; gene_id MSTRG.4382; transcript_id MSTRG.4382.5;
chr2	transdecoder	three_prime_utr	17960101	17960348	.	+	.	gene_name 98201901|kif2a-2; gene_id MSTRG.4382; transcript_id MSTRG.4382.6;
chr2	transdecoder	three_prime_utr	17978802	17978895	.	-	.	gene_name 98200173|adda; gene_id MSTRG.4383; transcript_id MSTRG.4383.1;
chr2	transdecoder	three_prime_utr	17978802	17978895	.	-	.	gene_name 98200173|adda; gene_id MSTRG.4383; transcript_id MSTRG.4383.2;
chr2	transdecoder	exon	17978802	17979011	.	-	.	gene_name 98200173|adda; gene_id MSTRG.4383; transcript_id MSTRG.4383.1;
chr2	transdecoder	exon	17978802	17979011	.	-	.	gene_name 98200173|adda; gene_id MSTRG.4383; transcript_id MSTRG.4383.2;
chr2	transdecoder	gene	17978802	17991516	.	-	.	gene_name 98200173|adda; gene_id MSTRG.4383; transcript_id NA; gene_biotype protein_coding; Info ORF type:complete (+),score=128.72,sp|P35611|ADDA_HUMAN|28.670|2.32e-51; ref_name 98200173|adda; class_code =,j; inherit_ref TRUE;
chr2	transdecoder	transcript	17978802	17991516	.	-	.	gene_name 98200173|adda; gene_id MSTRG.4383; transcript_id MSTRG.4383.1; gene_biotype protein_coding; Info ORF type:complete (+),score=128.72,sp|P35611|ADDA_HUMAN|28.670|2.32e-51; ref_name 98200173|adda; class_code =,j; inherit_ref TRUE;
chr2	transdecoder	transcript	17978802	17991516	.	-	.	gene_name 98200173|adda; gene_id MSTRG.4383; transcript_id MSTRG.4383.2; gene_biotype protein_coding; Info ORF type:complete (+),score=128.72,sp|P35611|ADDA_HUMAN|28.670|2.32e-51; ref_name 98200173|adda; class_code =,j; inherit_ref TRUE;
chr2	transdecoder	CDS	17978896	17979011	.	-	2	gene_name 98200173|adda; gene_id MSTRG.4383; transcript_id MSTRG.4383.1;
chr2	transdecoder	CDS	17978896	17979011	.	-	2	gene_name 98200173|adda; gene_id MSTRG.4383; transcript_id MSTRG.4383.2;
chr2	transdecoder	CDS	17980582	17980626	.	-	2	gene_name 98200173|adda; gene_id MSTRG.4383; transcript_id MSTRG.4383.1;
chr2	transdecoder	CDS	17980582	17980626	.	-	2	gene_name 98200173|adda; gene_id MSTRG.4383; transcript_id MSTRG.4383.2;
chr2	transdecoder	exon	17980582	17980626	.	-	.	gene_name 98200173|adda; gene_id MSTRG.4383; transcript_id MSTRG.4383.1;
chr2	transdecoder	exon	17980582	17980626	.	-	.	gene_name 98200173|adda; gene_id MSTRG.4383; transcript_id MSTRG.4383.2;
chr2	transdecoder	CDS	17980759	17980885	.	-	0	gene_name 98200173|adda; gene_id MSTRG.4383; transcript_id MSTRG.4383.1;
chr2	transdecoder	CDS	17980759	17980885	.	-	0	gene_name 98200173|adda; gene_id MSTRG.4383; transcript_id MSTRG.4383.2;
chr2	transdecoder	exon	17980759	17980885	.	-	.	gene_name 98200173|adda; gene_id MSTRG.4383; transcript_id MSTRG.4383.1;
chr2	transdecoder	exon	17980759	17980885	.	-	.	gene_name 98200173|adda; gene_id MSTRG.4383; transcript_id MSTRG.4383.2;
chr2	transdecoder	CDS	17981124	17981216	.	-	0	gene_name 98200173|adda; gene_id MSTRG.4383; transcript_id MSTRG.4383.1;
chr2	transdecoder	CDS	17981124	17981216	.	-	0	gene_name 98200173|adda; gene_id MSTRG.4383; transcript_id MSTRG.4383.2;
chr2	transdecoder	exon	17981124	17981216	.	-	.	gene_name 98200173|adda; gene_id MSTRG.4383; transcript_id MSTRG.4383.1;
chr2	transdecoder	exon	17981124	17981216	.	-	.	gene_name 98200173|adda; gene_id MSTRG.4383; transcript_id MSTRG.4383.2;
chr2	transdecoder	CDS	17981271	17981375	.	-	0	gene_name 98200173|adda; gene_id MSTRG.4383; transcript_id MSTRG.4383.1;
chr2	transdecoder	CDS	17981271	17981375	.	-	0	gene_name 98200173|adda; gene_id MSTRG.4383; transcript_id MSTRG.4383.2;
chr2	transdecoder	exon	17981271	17981375	.	-	.	gene_name 98200173|adda; gene_id MSTRG.4383; transcript_id MSTRG.4383.1;
chr2	transdecoder	exon	17981271	17981375	.	-	.	gene_name 98200173|adda; gene_id MSTRG.4383; transcript_id MSTRG.4383.2;
chr2	transdecoder	CDS	17982234	17982434	.	-	0	gene_name 98200173|adda; gene_id MSTRG.4383; transcript_id MSTRG.4383.1;
chr2	transdecoder	CDS	17982234	17982434	.	-	0	gene_name 98200173|adda; gene_id MSTRG.4383; transcript_id MSTRG.4383.2;
chr2	transdecoder	exon	17982234	17982434	.	-	.	gene_name 98200173|adda; gene_id MSTRG.4383; transcript_id MSTRG.4383.1;
chr2	transdecoder	exon	17982234	17982434	.	-	.	gene_name 98200173|adda; gene_id MSTRG.4383; transcript_id MSTRG.4383.2;
chr2	transdecoder	CDS	17982748	17982870	.	-	0	gene_name 98200173|adda; gene_id MSTRG.4383; transcript_id MSTRG.4383.2;
chr2	transdecoder	exon	17982748	17982870	.	-	.	gene_name 98200173|adda; gene_id MSTRG.4383; transcript_id MSTRG.4383.2;
chr2	transdecoder	CDS	17982748	17982945	.	-	0	gene_name 98200173|adda; gene_id MSTRG.4383; transcript_id MSTRG.4383.1;
chr2	transdecoder	exon	17982748	17982945	.	-	.	gene_name 98200173|adda; gene_id MSTRG.4383; transcript_id MSTRG.4383.1;
chr2	transdecoder	CDS	17982901	17982945	.	-	0	gene_name 98200173|adda; gene_id MSTRG.4383; transcript_id MSTRG.4383.2;
chr2	transdecoder	exon	17982901	17982945	.	-	.	gene_name 98200173|adda; gene_id MSTRG.4383; transcript_id MSTRG.4383.2;
chr2	transdecoder	CDS	17983016	17983249	.	-	0	gene_name 98200173|adda; gene_id MSTRG.4383; transcript_id MSTRG.4383.1;
chr2	transdecoder	CDS	17983016	17983249	.	-	0	gene_name 98200173|adda; gene_id MSTRG.4383; transcript_id MSTRG.4383.2;
chr2	transdecoder	exon	17983016	17983249	.	-	.	gene_name 98200173|adda; gene_id MSTRG.4383; transcript_id MSTRG.4383.1;
chr2	transdecoder	exon	17983016	17983249	.	-	.	gene_name 98200173|adda; gene_id MSTRG.4383; transcript_id MSTRG.4383.2;
chr2	transdecoder	CDS	17983293	17983526	.	-	0	gene_name 98200173|adda; gene_id MSTRG.4383; transcript_id MSTRG.4383.1;
chr2	transdecoder	CDS	17983293	17983526	.	-	0	gene_name 98200173|adda; gene_id MSTRG.4383; transcript_id MSTRG.4383.2;
chr2	transdecoder	exon	17983293	17983526	.	-	.	gene_name 98200173|adda; gene_id MSTRG.4383; transcript_id MSTRG.4383.1;
chr2	transdecoder	exon	17983293	17983526	.	-	.	gene_name 98200173|adda; gene_id MSTRG.4383; transcript_id MSTRG.4383.2;
chr2	transdecoder	CDS	17986277	17986425	.	-	2	gene_name 98200173|adda; gene_id MSTRG.4383; transcript_id MSTRG.4383.1;
chr2	transdecoder	CDS	17986277	17986425	.	-	2	gene_name 98200173|adda; gene_id MSTRG.4383; transcript_id MSTRG.4383.2;
chr2	transdecoder	exon	17986277	17986425	.	-	.	gene_name 98200173|adda; gene_id MSTRG.4383; transcript_id MSTRG.4383.1;
chr2	transdecoder	exon	17986277	17986425	.	-	.	gene_name 98200173|adda; gene_id MSTRG.4383; transcript_id MSTRG.4383.2;
chr2	transdecoder	CDS	17987450	17987633	.	-	0	gene_name 98200173|adda; gene_id MSTRG.4383; transcript_id MSTRG.4383.1;
chr2	transdecoder	CDS	17987450	17987633	.	-	0	gene_name 98200173|adda; gene_id MSTRG.4383; transcript_id MSTRG.4383.2;
chr2	transdecoder	exon	17987450	17987633	.	-	.	gene_name 98200173|adda; gene_id MSTRG.4383; transcript_id MSTRG.4383.1;
chr2	transdecoder	exon	17987450	17987633	.	-	.	gene_name 98200173|adda; gene_id MSTRG.4383; transcript_id MSTRG.4383.2;
chr2	transdecoder	CDS	17991434	17991448	.	-	0	gene_name 98200173|adda; gene_id MSTRG.4383; transcript_id MSTRG.4383.1;
chr2	transdecoder	CDS	17991434	17991448	.	-	0	gene_name 98200173|adda; gene_id MSTRG.4383; transcript_id MSTRG.4383.2;
chr2	transdecoder	exon	17991434	17991516	.	-	.	gene_name 98200173|adda; gene_id MSTRG.4383; transcript_id MSTRG.4383.1;
chr2	transdecoder	exon	17991434	17991516	.	-	.	gene_name 98200173|adda; gene_id MSTRG.4383; transcript_id MSTRG.4383.2;
chr2	transdecoder	five_prime_utr	17991449	17991516	.	-	.	gene_name 98200173|adda; gene_id MSTRG.4383; transcript_id MSTRG.4383.1;
chr2	transdecoder	five_prime_utr	17991449	17991516	.	-	.	gene_name 98200173|adda; gene_id MSTRG.4383; transcript_id MSTRG.4383.2;
chr2	StringTie	exon	17994298	17994800	.	.	.	gene_name 98302235|unknown-14437; gene_id MSTRG.4384; transcript_id MSTRG.4384.1;
chr2	StringTie	transcript	17994298	17994800	.	.	.	gene_name 98302235|unknown-14437; gene_id MSTRG.4384; transcript_id MSTRG.4384.1; gene_biotype non-coding; Info NA; ref_name -; class_code u; inherit_ref FALSE;
chr2	StringTie	exon	17998124	17999952	.	+	.	gene_name 98302236|unknown-14438; gene_id MSTRG.4385; transcript_id MSTRG.4385.1;
chr2	StringTie	transcript	17998124	17999952	.	+	.	gene_name 98302236|unknown-14438; gene_id MSTRG.4385; transcript_id MSTRG.4385.1; gene_biotype non-coding; Info NA; ref_name -; class_code u; inherit_ref FALSE;
chr2	transdecoder	three_prime_utr	18002690	18002782	.	-	.	gene_name 98050430|chac1; gene_id MSTRG.4386; transcript_id MSTRG.4386.1;
chr2	transdecoder	three_prime_utr	18002690	18002782	.	-	.	gene_name 98050430|chac1; gene_id MSTRG.4386; transcript_id MSTRG.4386.2;
chr2	transdecoder	exon	18002690	18003004	.	-	.	gene_name 98050430|chac1; gene_id MSTRG.4386; transcript_id MSTRG.4386.1;
chr2	transdecoder	exon	18002690	18003004	.	-	.	gene_name 98050430|chac1; gene_id MSTRG.4386; transcript_id MSTRG.4386.2;
chr2	transdecoder	transcript	18002690	18008821	.	-	.	gene_name 98050430|chac1; gene_id MSTRG.4386; transcript_id MSTRG.4386.2; gene_biotype protein_coding; Info ORF type:complete (+),score=18.12,sp|Q9BUX1|CHAC1_HUMAN|41.954|1.24e-40; ref_name 98050430|chac1; class_code =,j; inherit_ref TRUE;
chr2	transdecoder	gene	18002690	18035692	.	-	.	gene_name 98050430|chac1; gene_id MSTRG.4386; transcript_id NA; gene_biotype protein_coding; Info ORF type:complete (+),score=18.12,sp|Q9BUX1|CHAC1_HUMAN|41.954|1.24e-40; ref_name 98050430|chac1; class_code =,j; inherit_ref TRUE;
chr2	transdecoder	transcript	18002690	18035692	.	-	.	gene_name 98050430|chac1; gene_id MSTRG.4386; transcript_id MSTRG.4386.1; gene_biotype protein_coding; Info ORF type:complete (+),score=18.12,sp|Q9BUX1|CHAC1_HUMAN|41.954|1.24e-40; ref_name 98050430|chac1; class_code =,j; inherit_ref TRUE;
chr2	transdecoder	three_prime_utr	18002697	18002782	.	-	.	gene_name 98050430|chac1; gene_id MSTRG.4386; transcript_id MSTRG.4386.3;
chr2	transdecoder	three_prime_utr	18002697	18002782	.	-	.	gene_name 98050430|chac1; gene_id MSTRG.4386; transcript_id MSTRG.4386.4;
chr2	transdecoder	exon	18002697	18003004	.	-	.	gene_name 98050430|chac1; gene_id MSTRG.4386; transcript_id MSTRG.4386.3;
chr2	transdecoder	exon	18002697	18003004	.	-	.	gene_name 98050430|chac1; gene_id MSTRG.4386; transcript_id MSTRG.4386.4;
chr2	transdecoder	transcript	18002697	18012275	.	-	.	gene_name 98050430|chac1; gene_id MSTRG.4386; transcript_id MSTRG.4386.3; gene_biotype protein_coding; Info ORF type:complete (+),score=18.12,sp|Q9BUX1|CHAC1_HUMAN|41.954|1.24e-40; ref_name 98050430|chac1; class_code =,j; inherit_ref TRUE;
chr2	transdecoder	transcript	18002697	18012275	.	-	.	gene_name 98050430|chac1; gene_id MSTRG.4386; transcript_id MSTRG.4386.4; gene_biotype protein_coding; Info ORF type:complete (+),score=18.12,sp|Q9BUX1|CHAC1_HUMAN|41.954|1.24e-40; ref_name 98050430|chac1; class_code =,j; inherit_ref TRUE;
chr2	transdecoder	three_prime_utr	18002746	18002782	.	-	.	gene_name 98050430|chac1; gene_id MSTRG.4386; transcript_id MSTRG.4386.5;
chr2	transdecoder	exon	18002746	18003004	.	-	.	gene_name 98050430|chac1; gene_id MSTRG.4386; transcript_id MSTRG.4386.5;
chr2	transdecoder	transcript	18002746	18009788	.	-	.	gene_name 98050430|chac1; gene_id MSTRG.4386; transcript_id MSTRG.4386.5; gene_biotype protein_coding; Info ORF type:complete (+),score=18.12,sp|Q9BUX1|CHAC1_HUMAN|41.954|1.24e-40; ref_name 98050430|chac1; class_code =,j; inherit_ref TRUE;
chr2	transdecoder	CDS	18002783	18003004	.	-	0	gene_name 98050430|chac1; gene_id MSTRG.4386; transcript_id MSTRG.4386.1;
chr2	transdecoder	CDS	18002783	18003004	.	-	0	gene_name 98050430|chac1; gene_id MSTRG.4386; transcript_id MSTRG.4386.2;
chr2	transdecoder	CDS	18002783	18003004	.	-	0	gene_name 98050430|chac1; gene_id MSTRG.4386; transcript_id MSTRG.4386.3;
chr2	transdecoder	CDS	18002783	18003004	.	-	0	gene_name 98050430|chac1; gene_id MSTRG.4386; transcript_id MSTRG.4386.4;
chr2	transdecoder	CDS	18002783	18003004	.	-	0	gene_name 98050430|chac1; gene_id MSTRG.4386; transcript_id MSTRG.4386.5;
chr2	transdecoder	CDS	18006279	18006458	.	-	0	gene_name 98050430|chac1; gene_id MSTRG.4386; transcript_id MSTRG.4386.1;
chr2	transdecoder	CDS	18006279	18006458	.	-	0	gene_name 98050430|chac1; gene_id MSTRG.4386; transcript_id MSTRG.4386.2;
chr2	transdecoder	CDS	18006279	18006458	.	-	0	gene_name 98050430|chac1; gene_id MSTRG.4386; transcript_id MSTRG.4386.3;
chr2	transdecoder	CDS	18006279	18006458	.	-	0	gene_name 98050430|chac1; gene_id MSTRG.4386; transcript_id MSTRG.4386.4;
chr2	transdecoder	CDS	18006279	18006458	.	-	0	gene_name 98050430|chac1; gene_id MSTRG.4386; transcript_id MSTRG.4386.5;
chr2	transdecoder	exon	18006279	18006458	.	-	.	gene_name 98050430|chac1; gene_id MSTRG.4386; transcript_id MSTRG.4386.1;
chr2	transdecoder	exon	18006279	18006458	.	-	.	gene_name 98050430|chac1; gene_id MSTRG.4386; transcript_id MSTRG.4386.2;
chr2	transdecoder	exon	18006279	18006458	.	-	.	gene_name 98050430|chac1; gene_id MSTRG.4386; transcript_id MSTRG.4386.3;
chr2	transdecoder	exon	18006279	18006458	.	-	.	gene_name 98050430|chac1; gene_id MSTRG.4386; transcript_id MSTRG.4386.4;
chr2	transdecoder	exon	18006279	18006458	.	-	.	gene_name 98050430|chac1; gene_id MSTRG.4386; transcript_id MSTRG.4386.5;
chr2	transdecoder	CDS	18008524	18008667	.	-	0	gene_name 98050430|chac1; gene_id MSTRG.4386; transcript_id MSTRG.4386.1;
chr2	transdecoder	CDS	18008524	18008667	.	-	0	gene_name 98050430|chac1; gene_id MSTRG.4386; transcript_id MSTRG.4386.3;
chr2	transdecoder	CDS	18008524	18008667	.	-	0	gene_name 98050430|chac1; gene_id MSTRG.4386; transcript_id MSTRG.4386.4;
chr2	transdecoder	CDS	18008524	18008667	.	-	0	gene_name 98050430|chac1; gene_id MSTRG.4386; transcript_id MSTRG.4386.5;
chr2	transdecoder	CDS	18008524	18008677	.	-	1	gene_name 98050430|chac1; gene_id MSTRG.4386; transcript_id MSTRG.4386.2;
chr2	transdecoder	exon	18008524	18008677	.	-	.	gene_name 98050430|chac1; gene_id MSTRG.4386; transcript_id MSTRG.4386.1;
chr2	transdecoder	exon	18008524	18008677	.	-	.	gene_name 98050430|chac1; gene_id MSTRG.4386; transcript_id MSTRG.4386.2;
chr2	transdecoder	exon	18008524	18008677	.	-	.	gene_name 98050430|chac1; gene_id MSTRG.4386; transcript_id MSTRG.4386.3;
chr2	transdecoder	exon	18008524	18008677	.	-	.	gene_name 98050430|chac1; gene_id MSTRG.4386; transcript_id MSTRG.4386.4;
chr2	transdecoder	exon	18008524	18008677	.	-	.	gene_name 98050430|chac1; gene_id MSTRG.4386; transcript_id MSTRG.4386.5;
chr2	transdecoder	five_prime_utr	18008668	18008677	.	-	.	gene_name 98050430|chac1; gene_id MSTRG.4386; transcript_id MSTRG.4386.1;
chr2	transdecoder	five_prime_utr	18008668	18008677	.	-	.	gene_name 98050430|chac1; gene_id MSTRG.4386; transcript_id MSTRG.4386.3;
chr2	transdecoder	five_prime_utr	18008668	18008677	.	-	.	gene_name 98050430|chac1; gene_id MSTRG.4386; transcript_id MSTRG.4386.4;
chr2	transdecoder	five_prime_utr	18008668	18008677	.	-	.	gene_name 98050430|chac1; gene_id MSTRG.4386; transcript_id MSTRG.4386.5;
chr2	transdecoder	CDS	18008729	18008766	.	-	0	gene_name 98050430|chac1; gene_id MSTRG.4386; transcript_id MSTRG.4386.2;
chr2	transdecoder	exon	18008729	18008821	.	-	.	gene_name 98050430|chac1; gene_id MSTRG.4386; transcript_id MSTRG.4386.2;
chr2	transdecoder	five_prime_utr	18008767	18008821	.	-	.	gene_name 98050430|chac1; gene_id MSTRG.4386; transcript_id MSTRG.4386.2;
chr2	transdecoder	exon	18009717	18009788	.	-	.	gene_name 98050430|chac1; gene_id MSTRG.4386; transcript_id MSTRG.4386.5;
chr2	transdecoder	five_prime_utr	18009717	18009788	.	-	.	gene_name 98050430|chac1; gene_id MSTRG.4386; transcript_id MSTRG.4386.5;
chr2	transdecoder	exon	18011098	18012275	.	-	.	gene_name 98050430|chac1; gene_id MSTRG.4386; transcript_id MSTRG.4386.4;
chr2	transdecoder	five_prime_utr	18011098	18012275	.	-	.	gene_name 98050430|chac1; gene_id MSTRG.4386; transcript_id MSTRG.4386.4;
chr2	transdecoder	exon	18011152	18012275	.	-	.	gene_name 98050430|chac1; gene_id MSTRG.4386; transcript_id MSTRG.4386.3;
chr2	transdecoder	five_prime_utr	18011152	18012275	.	-	.	gene_name 98050430|chac1; gene_id MSTRG.4386; transcript_id MSTRG.4386.3;
chr2	transdecoder	five_prime_utr	18011194	18011375	.	+	.	gene_name 98040776|rasf9; gene_id MSTRG.4387; transcript_id MSTRG.4387.1;
chr2	transdecoder	exon	18011194	18012160	.	+	.	gene_name 98040776|rasf9; gene_id MSTRG.4387; transcript_id MSTRG.4387.1;
chr2	transdecoder	transcript	18011194	18041027	.	+	.	gene_name 98040776|rasf9; gene_id MSTRG.4387; transcript_id MSTRG.4387.1; gene_biotype protein_coding; Info ORF type:complete (+),score=50.56; ref_name 98040776|rasf9; class_code j,=; inherit_ref TRUE;
chr2	transdecoder	gene	18011194	18042927	.	+	.	gene_name 98040776|rasf9; gene_id MSTRG.4387; transcript_id NA; gene_biotype protein_coding; Info ORF type:complete (+),score=50.56; ref_name 98040776|rasf9; class_code j,=; inherit_ref TRUE;
chr2	transdecoder	five_prime_utr	18011243	18011375	.	+	.	gene_name 98040776|rasf9; gene_id MSTRG.4387; transcript_id MSTRG.4387.2;
chr2	transdecoder	exon	18011243	18012160	.	+	.	gene_name 98040776|rasf9; gene_id MSTRG.4387; transcript_id MSTRG.4387.2;
chr2	transdecoder	transcript	18011243	18019406	.	+	.	gene_name 98040776|rasf9; gene_id MSTRG.4387; transcript_id MSTRG.4387.2; gene_biotype protein_coding; Info ORF type:complete (+),score=50.56; ref_name 98040776|rasf9; class_code j,=; inherit_ref TRUE;
chr2	transdecoder	CDS	18011376	18012160	.	+	0	gene_name 98040776|rasf9; gene_id MSTRG.4387; transcript_id MSTRG.4387.1;
chr2	transdecoder	CDS	18011376	18012160	.	+	0	gene_name 98040776|rasf9; gene_id MSTRG.4387; transcript_id MSTRG.4387.2;
chr2	transdecoder	CDS	18011427	18012160	.	+	0	gene_name 98040776|rasf9; gene_id MSTRG.4387; transcript_id MSTRG.4387.3;
chr2	transdecoder	exon	18011427	18012160	.	+	.	gene_name 98040776|rasf9; gene_id MSTRG.4387; transcript_id MSTRG.4387.3;
chr2	transdecoder	transcript	18011427	18042927	.	+	.	gene_name 98040776|rasf9; gene_id MSTRG.4387; transcript_id MSTRG.4387.3; gene_biotype protein_coding; Info ORF type:complete (+),score=50.56; ref_name 98040776|rasf9; class_code j,=; inherit_ref TRUE;
chr2	transdecoder	CDS	18019122	18019146	.	+	1	gene_name 98040776|rasf9; gene_id MSTRG.4387; transcript_id MSTRG.4387.2;
chr2	transdecoder	exon	18019122	18019406	.	+	.	gene_name 98040776|rasf9; gene_id MSTRG.4387; transcript_id MSTRG.4387.2;
chr2	transdecoder	three_prime_utr	18019147	18019406	.	+	.	gene_name 98040776|rasf9; gene_id MSTRG.4387; transcript_id MSTRG.4387.2;
chr2	transdecoder	CDS	18019407	18019605	.	+	1	gene_name 98040776|rasf9; gene_id MSTRG.4387; transcript_id MSTRG.4387.1;
chr2	transdecoder	exon	18019407	18019721	.	+	.	gene_name 98040776|rasf9; gene_id MSTRG.4387; transcript_id MSTRG.4387.1;
chr2	transdecoder	three_prime_utr	18019606	18019721	.	+	.	gene_name 98040776|rasf9; gene_id MSTRG.4387; transcript_id MSTRG.4387.1;
chr2	transdecoder	exon	18035055	18035692	.	-	.	gene_name 98050430|chac1; gene_id MSTRG.4386; transcript_id MSTRG.4386.1;
chr2	transdecoder	five_prime_utr	18035055	18035692	.	-	.	gene_name 98050430|chac1; gene_id MSTRG.4386; transcript_id MSTRG.4386.1;
chr2	transdecoder	exon	18040547	18040651	.	+	.	gene_name 98040776|rasf9; gene_id MSTRG.4387; transcript_id MSTRG.4387.4;
chr2	transdecoder	five_prime_utr	18040547	18040651	.	+	.	gene_name 98040776|rasf9; gene_id MSTRG.4387; transcript_id MSTRG.4387.4;
chr2	transdecoder	transcript	18040547	18042927	.	+	.	gene_name 98040776|rasf9; gene_id MSTRG.4387; transcript_id MSTRG.4387.4; gene_biotype protein_coding; Info ORF type:complete (+),score=50.56; ref_name 98040776|rasf9; class_code j,=; inherit_ref TRUE;
chr2	transdecoder	five_prime_utr	18040757	18040763	.	+	.	gene_name 98040776|rasf9; gene_id MSTRG.4387; transcript_id MSTRG.4387.4;
chr2	transdecoder	CDS	18040757	18040968	.	+	1	gene_name 98040776|rasf9; gene_id MSTRG.4387; transcript_id MSTRG.4387.3;
chr2	transdecoder	exon	18040757	18040968	.	+	.	gene_name 98040776|rasf9; gene_id MSTRG.4387; transcript_id MSTRG.4387.3;
chr2	transdecoder	exon	18040757	18040968	.	+	.	gene_name 98040776|rasf9; gene_id MSTRG.4387; transcript_id MSTRG.4387.4;
chr2	transdecoder	exon	18040757	18041027	.	+	.	gene_name 98040776|rasf9; gene_id MSTRG.4387; transcript_id MSTRG.4387.1;
chr2	transdecoder	three_prime_utr	18040757	18041027	.	+	.	gene_name 98040776|rasf9; gene_id MSTRG.4387; transcript_id MSTRG.4387.1;
chr2	transdecoder	CDS	18040764	18040968	.	+	0	gene_name 98040776|rasf9; gene_id MSTRG.4387; transcript_id MSTRG.4387.4;
chr2	transdecoder	CDS	18041968	18042863	.	+	2	gene_name 98040776|rasf9; gene_id MSTRG.4387; transcript_id MSTRG.4387.3;
chr2	transdecoder	CDS	18041968	18042863	.	+	2	gene_name 98040776|rasf9; gene_id MSTRG.4387; transcript_id MSTRG.4387.4;
chr2	transdecoder	exon	18041968	18042927	.	+	.	gene_name 98040776|rasf9; gene_id MSTRG.4387; transcript_id MSTRG.4387.3;
chr2	transdecoder	exon	18041968	18042927	.	+	.	gene_name 98040776|rasf9; gene_id MSTRG.4387; transcript_id MSTRG.4387.4;
chr2	transdecoder	three_prime_utr	18042864	18042927	.	+	.	gene_name 98040776|rasf9; gene_id MSTRG.4387; transcript_id MSTRG.4387.3;
chr2	transdecoder	three_prime_utr	18042864	18042927	.	+	.	gene_name 98040776|rasf9; gene_id MSTRG.4387; transcript_id MSTRG.4387.4;
chr2	transdecoder	three_prime_utr	18058458	18059009	.	-	.	gene_name 98042438|dhx34; gene_id MSTRG.4388; transcript_id MSTRG.4388.1;
chr2	transdecoder	exon	18058458	18060489	.	-	.	gene_name 98042438|dhx34; gene_id MSTRG.4388; transcript_id MSTRG.4388.1;
chr2	transdecoder	gene	18058458	18065441	.	-	.	gene_name 98042438|dhx34; gene_id MSTRG.4388; transcript_id NA; gene_biotype protein_coding; Info ORF type:complete (+),score=167.34,sp|Q14147|DHX34_HUMAN|42.805|0.0; ref_name 98042438|dhx34; class_code =; inherit_ref TRUE;
chr2	transdecoder	transcript	18058458	18065441	.	-	.	gene_name 98042438|dhx34; gene_id MSTRG.4388; transcript_id MSTRG.4388.1; gene_biotype protein_coding; Info ORF type:complete (+),score=167.34,sp|Q14147|DHX34_HUMAN|42.805|0.0; ref_name 98042438|dhx34; class_code =; inherit_ref TRUE;
chr2	transdecoder	CDS	18059010	18060489	.	-	1	gene_name 98042438|dhx34; gene_id MSTRG.4388; transcript_id MSTRG.4388.1;
chr2	transdecoder	CDS	18063640	18065381	.	-	0	gene_name 98042438|dhx34; gene_id MSTRG.4388; transcript_id MSTRG.4388.1;
chr2	transdecoder	exon	18063640	18065441	.	-	.	gene_name 98042438|dhx34; gene_id MSTRG.4388; transcript_id MSTRG.4388.1;
chr2	transdecoder	five_prime_utr	18065382	18065441	.	-	.	gene_name 98042438|dhx34; gene_id MSTRG.4388; transcript_id MSTRG.4388.1;
chr2	StringTie	exon	18087668	18088173	.	+	.	gene_name 98054979|unknown-1455; gene_id MSTRG.4389; transcript_id MSTRG.4389.1;
chr2	StringTie	transcript	18087668	18226609	.	+	.	gene_name 98054979|unknown-1455; gene_id MSTRG.4389; transcript_id MSTRG.4389.1; gene_biotype protein_coding_antisense; Info NA; ref_name 98054979|unknown-1455; class_code s,j,x; inherit_ref TRUE;
chr2	transdecoder	exon	18088029	18088065	.	+	.	gene_name 98054979|unknown-1455; gene_id MSTRG.4389; transcript_id MSTRG.4389.2;
chr2	transdecoder	five_prime_utr	18088029	18088065	.	+	.	gene_name 98054979|unknown-1455; gene_id MSTRG.4389; transcript_id MSTRG.4389.2;
chr2	transdecoder	gene	18088029	18102858	.	+	.	gene_name 98054979|unknown-1455; gene_id MSTRG.4389; transcript_id NA; gene_biotype protein_coding; Info ORF type:complete (+),score=9.91; ref_name 98054979|unknown-1455; class_code s,j,x; inherit_ref TRUE;
chr2	transdecoder	transcript	18088029	18102858	.	+	.	gene_name 98054979|unknown-1455; gene_id MSTRG.4389; transcript_id MSTRG.4389.2; gene_biotype protein_coding; Info ORF type:complete (+),score=9.91; ref_name 98054979|unknown-1455; class_code s,j,x; inherit_ref TRUE;
chr2	transdecoder	five_prime_utr	18089603	18090166	.	+	.	gene_name 98054979|unknown-1455; gene_id MSTRG.4389; transcript_id MSTRG.4389.3;
chr2	transdecoder	exon	18089603	18090367	.	+	.	gene_name 98054979|unknown-1455; gene_id MSTRG.4389; transcript_id MSTRG.4389.3;
chr2	transdecoder	transcript	18089603	18101642	.	+	.	gene_name 98054979|unknown-1455; gene_id MSTRG.4389; transcript_id MSTRG.4389.3; gene_biotype protein_coding; Info ORF type:complete (+),score=9.91; ref_name 98054979|unknown-1455; class_code s,j,x; inherit_ref TRUE;
chr2	transdecoder	CDS	18090167	18090367	.	+	0	gene_name 98054979|unknown-1455; gene_id MSTRG.4389; transcript_id MSTRG.4389.3;
chr2	transdecoder	exon	18092818	18092850	.	+	.	gene_name 98054979|unknown-1455; gene_id MSTRG.4389; transcript_id MSTRG.4389.4;
chr2	transdecoder	five_prime_utr	18092818	18092850	.	+	.	gene_name 98054979|unknown-1455; gene_id MSTRG.4389; transcript_id MSTRG.4389.4;
chr2	transdecoder	transcript	18092818	18102858	.	+	.	gene_name 98054979|unknown-1455; gene_id MSTRG.4389; transcript_id MSTRG.4389.4; gene_biotype protein_coding; Info ORF type:complete (+),score=9.91; ref_name 98054979|unknown-1455; class_code s,j,x; inherit_ref TRUE;
chr2	transdecoder	five_prime_utr	18092890	18092891	.	+	.	gene_name 98054979|unknown-1455; gene_id MSTRG.4389; transcript_id MSTRG.4389.5;
chr2	transdecoder	exon	18092890	18093714	.	+	.	gene_name 98054979|unknown-1455; gene_id MSTRG.4389; transcript_id MSTRG.4389.5;
chr2	transdecoder	transcript	18092890	18102858	.	+	.	gene_name 98054979|unknown-1455; gene_id MSTRG.4389; transcript_id MSTRG.4389.5; gene_biotype protein_coding; Info ORF type:complete (+),score=9.91; ref_name 98054979|unknown-1455; class_code s,j,x; inherit_ref TRUE;
chr2	transdecoder	CDS	18092892	18093714	.	+	0	gene_name 98054979|unknown-1455; gene_id MSTRG.4389; transcript_id MSTRG.4389.5;
chr2	transdecoder	five_prime_utr	18092893	18092900	.	+	.	gene_name 98054979|unknown-1455; gene_id MSTRG.4389; transcript_id MSTRG.4389.2;
chr2	transdecoder	five_prime_utr	18092893	18092900	.	+	.	gene_name 98054979|unknown-1455; gene_id MSTRG.4389; transcript_id MSTRG.4389.4;
chr2	transdecoder	exon	18092893	18093717	.	+	.	gene_name 98054979|unknown-1455; gene_id MSTRG.4389; transcript_id MSTRG.4389.4;
chr2	transdecoder	exon	18092893	18102858	.	+	.	gene_name 98054979|unknown-1455; gene_id MSTRG.4389; transcript_id MSTRG.4389.2;
chr2	transdecoder	CDS	18092901	18093717	.	+	0	gene_name 98054979|unknown-1455; gene_id MSTRG.4389; transcript_id MSTRG.4389.4;
chr2	transdecoder	CDS	18092901	18093782	.	+	0	gene_name 98054979|unknown-1455; gene_id MSTRG.4389; transcript_id MSTRG.4389.2;
chr2	transdecoder	CDS	18095959	18096336	.	+	0	gene_name 98054979|unknown-1455; gene_id MSTRG.4389; transcript_id MSTRG.4389.2;
chr2	transdecoder	CDS	18096813	18097469	.	+	0	gene_name 98054979|unknown-1455; gene_id MSTRG.4389; transcript_id MSTRG.4389.2;
chr2	transdecoder	CDS	18098606	18100438	.	+	0	gene_name 98054979|unknown-1455; gene_id MSTRG.4389; transcript_id MSTRG.4389.2;
chr2	transdecoder	CDS	18099095	18100438	.	+	0	gene_name 98054979|unknown-1455; gene_id MSTRG.4389; transcript_id MSTRG.4389.3;
chr2	transdecoder	exon	18099095	18101642	.	+	.	gene_name 98054979|unknown-1455; gene_id MSTRG.4389; transcript_id MSTRG.4389.3;
chr2	transdecoder	three_prime_utr	18100439	18101642	.	+	.	gene_name 98054979|unknown-1455; gene_id MSTRG.4389; transcript_id MSTRG.4389.3;
chr2	transdecoder	CDS	18101654	18102384	.	+	2	gene_name 98054979|unknown-1455; gene_id MSTRG.4389; transcript_id MSTRG.4389.4;
chr2	transdecoder	CDS	18101654	18102384	.	+	2	gene_name 98054979|unknown-1455; gene_id MSTRG.4389; transcript_id MSTRG.4389.5;
chr2	transdecoder	exon	18101654	18102858	.	+	.	gene_name 98054979|unknown-1455; gene_id MSTRG.4389; transcript_id MSTRG.4389.4;
chr2	transdecoder	exon	18101654	18102858	.	+	.	gene_name 98054979|unknown-1455; gene_id MSTRG.4389; transcript_id MSTRG.4389.5;
chr2	transdecoder	CDS	18101743	18102384	.	+	0	gene_name 98054979|unknown-1455; gene_id MSTRG.4389; transcript_id MSTRG.4389.2;
chr2	transdecoder	three_prime_utr	18102385	18102858	.	+	.	gene_name 98054979|unknown-1455; gene_id MSTRG.4389; transcript_id MSTRG.4389.4;
chr2	transdecoder	three_prime_utr	18102385	18102858	.	+	.	gene_name 98054979|unknown-1455; gene_id MSTRG.4389; transcript_id MSTRG.4389.5;
chr2	StringTie	exon	18112765	18112868	.	+	.	gene_name 98054979|unknown-1455; gene_id MSTRG.4389; transcript_id MSTRG.4389.1;
chr2	StringTie	exon	18117574	18117845	.	+	.	gene_name 98054979|unknown-1455; gene_id MSTRG.4389; transcript_id MSTRG.4389.6;
chr2	StringTie	transcript	18117574	18226609	.	+	.	gene_name 98054979|unknown-1455; gene_id MSTRG.4389; transcript_id MSTRG.4389.6; gene_biotype non-coding; Info NA; ref_name 98054979|unknown-1455; class_code s,j,x; inherit_ref TRUE;
chr2	StringTie	exon	18128776	18128822	.	+	.	gene_name 98054979|unknown-1455; gene_id MSTRG.4389; transcript_id MSTRG.4389.1;
chr2	StringTie	exon	18128776	18128822	.	+	.	gene_name 98054979|unknown-1455; gene_id MSTRG.4389; transcript_id MSTRG.4389.6;
chr2	StringTie	exon	18144608	18144813	.	+	.	gene_name 98054979|unknown-1455; gene_id MSTRG.4389; transcript_id MSTRG.4389.7;
chr2	StringTie	transcript	18144608	18226609	.	+	.	gene_name 98054979|unknown-1455; gene_id MSTRG.4389; transcript_id MSTRG.4389.7; gene_biotype non-coding; Info NA; ref_name 98054979|unknown-1455; class_code s,j,x; inherit_ref TRUE;
chr2	StringTie	exon	18147492	18147547	.	+	.	gene_name 98054979|unknown-1455; gene_id MSTRG.4389; transcript_id MSTRG.4389.8;
chr2	StringTie	transcript	18147492	18149621	.	+	.	gene_name 98054979|unknown-1455; gene_id MSTRG.4389; transcript_id MSTRG.4389.8; gene_biotype non-coding; Info NA; ref_name 98054979|unknown-1455; class_code s,j,x; inherit_ref TRUE;
chr2	StringTie	exon	18149255	18149621	.	+	.	gene_name 98054979|unknown-1455; gene_id MSTRG.4389; transcript_id MSTRG.4389.7;
chr2	StringTie	exon	18149255	18149621	.	+	.	gene_name 98054979|unknown-1455; gene_id MSTRG.4389; transcript_id MSTRG.4389.8;
chr2	transdecoder	three_prime_utr	18154805	18154903	.	-	.	gene_name 98200078|ach10-10; gene_id 98200078|ach10-10; transcript_id 98200078|ach10-10.1;
chr2	transdecoder	exon	18154805	18156543	.	-	.	gene_name 98200078|ach10-10; gene_id 98200078|ach10-10; transcript_id 98200078|ach10-10.1;
chr2	transdecoder	gene	18154805	18156543	.	-	.	gene_name 98200078|ach10-10; gene_id 98200078|ach10-10; transcript_id NA; gene_biotype protein_coding; Info ORF type:5prime_partial (+),score=58.45,sp|Q9GZZ6|ACH10_HUMAN|27.743|5.71e-65; ref_name 98200078|ach10-10; class_code =; inherit_ref TRUE;
chr2	transdecoder	transcript	18154805	18156543	.	-	.	gene_name 98200078|ach10-10; gene_id 98200078|ach10-10; transcript_id 98200078|ach10-10.1; gene_biotype protein_coding; Info ORF type:5prime_partial (+),score=58.45,sp|Q9GZZ6|ACH10_HUMAN|27.743|5.71e-65; ref_name 98200078|ach10-10; class_code =; inherit_ref TRUE;
chr2	transdecoder	CDS	18154904	18156541	.	-	0	gene_name 98200078|ach10-10; gene_id 98200078|ach10-10; transcript_id 98200078|ach10-10.1;
chr2	transdecoder	three_prime_utr	18168695	18168830	.	-	.	gene_name 98004420|enpp5; gene_id MSTRG.4390; transcript_id MSTRG.4390.1;
chr2	transdecoder	exon	18168695	18169519	.	-	.	gene_name 98004420|enpp5; gene_id MSTRG.4390; transcript_id MSTRG.4390.1;
chr2	transdecoder	gene	18168695	18170254	.	-	.	gene_name 98004420|enpp5; gene_id MSTRG.4390; transcript_id NA; gene_biotype protein_coding; Info ORF type:complete (+),score=48.22,sp|Q9UJA9|ENPP5_HUMAN|25.620|4.08e-04; ref_name 98004420|enpp5; class_code =; inherit_ref TRUE;
chr2	transdecoder	transcript	18168695	18170254	.	-	.	gene_name 98004420|enpp5; gene_id MSTRG.4390; transcript_id MSTRG.4390.1; gene_biotype protein_coding; Info ORF type:complete (+),score=48.22,sp|Q9UJA9|ENPP5_HUMAN|25.620|4.08e-04; ref_name 98004420|enpp5; class_code =; inherit_ref TRUE;
chr2	transdecoder	CDS	18168831	18169519	.	-	2	gene_name 98004420|enpp5; gene_id MSTRG.4390; transcript_id MSTRG.4390.1;
chr2	transdecoder	CDS	18169701	18170226	.	-	0	gene_name 98004420|enpp5; gene_id MSTRG.4390; transcript_id MSTRG.4390.1;
chr2	transdecoder	exon	18169701	18170254	.	-	.	gene_name 98004420|enpp5; gene_id MSTRG.4390; transcript_id MSTRG.4390.1;
chr2	transdecoder	five_prime_utr	18170227	18170254	.	-	.	gene_name 98004420|enpp5; gene_id MSTRG.4390; transcript_id MSTRG.4390.1;
chr2	StringTie	exon	18188972	18188982	.	+	.	gene_name 98054979|unknown-1455; gene_id MSTRG.4389; transcript_id MSTRG.4389.9;
chr2	StringTie	transcript	18188972	18226609	.	+	.	gene_name 98054979|unknown-1455; gene_id MSTRG.4389; transcript_id MSTRG.4389.9; gene_biotype non-coding; Info NA; ref_name 98054979|unknown-1455; class_code s,j,x; inherit_ref TRUE;
chr2	StringTie	exon	18191839	18191862	.	+	.	gene_name 98054979|unknown-1455; gene_id MSTRG.4389; transcript_id MSTRG.4389.9;
chr2	StringTie	exon	18226221	18226609	.	+	.	gene_name 98054979|unknown-1455; gene_id MSTRG.4389; transcript_id MSTRG.4389.1;
chr2	StringTie	exon	18226221	18226609	.	+	.	gene_name 98054979|unknown-1455; gene_id MSTRG.4389; transcript_id MSTRG.4389.6;
chr2	StringTie	exon	18226221	18226609	.	+	.	gene_name 98054979|unknown-1455; gene_id MSTRG.4389; transcript_id MSTRG.4389.7;
chr2	StringTie	exon	18226221	18226609	.	+	.	gene_name 98054979|unknown-1455; gene_id MSTRG.4389; transcript_id MSTRG.4389.9;
chr2	StringTie	exon	18229003	18229057	.	+	.	gene_name 98302237|unknown-14439; gene_id MSTRG.4391; transcript_id MSTRG.4391.1;
chr2	StringTie	transcript	18229003	18233320	.	+	.	gene_name 98302237|unknown-14439; gene_id MSTRG.4391; transcript_id MSTRG.4391.1; gene_biotype non-coding; Info NA; ref_name 98109165|unknown-2334; class_code x; inherit_ref FALSE;
chr2	StringTie	exon	18233037	18233320	.	+	.	gene_name 98302237|unknown-14439; gene_id MSTRG.4391; transcript_id MSTRG.4391.1;
chr2	transdecoder	exon	18241473	18241680	.	+	.	gene_name 98002981|tenx-2; gene_id MSTRG.4392; transcript_id MSTRG.4392.1;
chr2	transdecoder	gene	18241473	18244236	.	+	.	gene_name 98002981|tenx-2; gene_id MSTRG.4392; transcript_id NA; gene_biotype protein_coding; Info ORF type:5prime_partial (+),score=41.86,sp|P22105|TENX_HUMAN|23.795|8.42e-05; ref_name 98002981|tenx-2; class_code =; inherit_ref TRUE;
chr2	transdecoder	transcript	18241473	18244236	.	+	.	gene_name 98002981|tenx-2; gene_id MSTRG.4392; transcript_id MSTRG.4392.1; gene_biotype protein_coding; Info ORF type:5prime_partial (+),score=41.86,sp|P22105|TENX_HUMAN|23.795|8.42e-05; ref_name 98002981|tenx-2; class_code =; inherit_ref TRUE;
chr2	transdecoder	CDS	18241474	18241680	.	+	0	gene_name 98002981|tenx-2; gene_id MSTRG.4392; transcript_id MSTRG.4392.1;
chr2	transdecoder	CDS	18243098	18244132	.	+	0	gene_name 98002981|tenx-2; gene_id MSTRG.4392; transcript_id MSTRG.4392.1;
chr2	transdecoder	exon	18243098	18244236	.	+	.	gene_name 98002981|tenx-2; gene_id MSTRG.4392; transcript_id MSTRG.4392.1;
chr2	transdecoder	three_prime_utr	18244133	18244236	.	+	.	gene_name 98002981|tenx-2; gene_id MSTRG.4392; transcript_id MSTRG.4392.1;
chr2	transdecoder	three_prime_utr	18276238	18276321	.	-	.	gene_name 98050537|ccnl1; gene_id MSTRG.4393; transcript_id MSTRG.4393.1;
chr2	transdecoder	exon	18276238	18276586	.	-	.	gene_name 98050537|ccnl1; gene_id MSTRG.4393; transcript_id MSTRG.4393.1;
chr2	transdecoder	gene	18276238	18291242	.	-	.	gene_name 98050537|ccnl1; gene_id MSTRG.4393; transcript_id NA; gene_biotype protein_coding; Info ORF type:complete (+),score=54.22,sp|Q9UK58|CCNL1_HUMAN|54.333|4.35e-109; ref_name 98050537|ccnl1; class_code j,=,m; inherit_ref TRUE;
chr2	transdecoder	transcript	18276238	18291242	.	-	.	gene_name 98050537|ccnl1; gene_id MSTRG.4393; transcript_id MSTRG.4393.1; gene_biotype protein_coding; Info ORF type:complete (+),score=54.22,sp|Q9UK58|CCNL1_HUMAN|54.333|4.35e-109; ref_name 98050537|ccnl1; class_code j,=,m; inherit_ref TRUE;
chr2	transdecoder	three_prime_utr	18276240	18276321	.	-	.	gene_name 98050537|ccnl1; gene_id MSTRG.4393; transcript_id MSTRG.4393.2;
chr2	transdecoder	exon	18276240	18276586	.	-	.	gene_name 98050537|ccnl1; gene_id MSTRG.4393; transcript_id MSTRG.4393.2;
chr2	transdecoder	transcript	18276240	18291242	.	-	.	gene_name 98050537|ccnl1; gene_id MSTRG.4393; transcript_id MSTRG.4393.2; gene_biotype protein_coding; Info ORF type:complete (+),score=54.22,sp|Q9UK58|CCNL1_HUMAN|54.333|4.35e-109; ref_name 98050537|ccnl1; class_code j,=,m; inherit_ref TRUE;
chr2	transdecoder	three_prime_utr	18276252	18276321	.	-	.	gene_name 98050537|ccnl1; gene_id MSTRG.4393; transcript_id MSTRG.4393.3;
chr2	transdecoder	exon	18276252	18276586	.	-	.	gene_name 98050537|ccnl1; gene_id MSTRG.4393; transcript_id MSTRG.4393.3;
chr2	transdecoder	transcript	18276252	18291242	.	-	.	gene_name 98050537|ccnl1; gene_id MSTRG.4393; transcript_id MSTRG.4393.3; gene_biotype protein_coding; Info ORF type:complete (+),score=54.22,sp|Q9UK58|CCNL1_HUMAN|54.333|4.35e-109; ref_name 98050537|ccnl1; class_code j,=,m; inherit_ref TRUE;
chr2	transdecoder	CDS	18276322	18276586	.	-	1	gene_name 98050537|ccnl1; gene_id MSTRG.4393; transcript_id MSTRG.4393.1;
chr2	transdecoder	CDS	18276322	18276586	.	-	1	gene_name 98050537|ccnl1; gene_id MSTRG.4393; transcript_id MSTRG.4393.2;
chr2	transdecoder	CDS	18276322	18276586	.	-	1	gene_name 98050537|ccnl1; gene_id MSTRG.4393; transcript_id MSTRG.4393.3;
chr2	transdecoder	five_prime_utr	18276670	18277285	.	+	.	gene_name 98201795|jerkl-3; gene_id 98201795|jerkl-3; transcript_id 98201795|jerkl-3.1;
chr2	transdecoder	exon	18276670	18279990	.	+	.	gene_name 98201795|jerkl-3; gene_id 98201795|jerkl-3; transcript_id 98201795|jerkl-3.1;
chr2	transdecoder	gene	18276670	18279990	.	+	.	gene_name 98201795|jerkl-3; gene_id 98201795|jerkl-3; transcript_id NA; gene_biotype protein_coding; Info ORF type:complete (+),score=45.72,sp|Q9Y4A0|JERKL_HUMAN|31.698|2.29e-30; ref_name 98201795|jerkl-3; class_code =; inherit_ref TRUE;
chr2	transdecoder	transcript	18276670	18279990	.	+	.	gene_name 98201795|jerkl-3; gene_id 98201795|jerkl-3; transcript_id 98201795|jerkl-3.1; gene_biotype protein_coding; Info ORF type:complete (+),score=45.72,sp|Q9Y4A0|JERKL_HUMAN|31.698|2.29e-30; ref_name 98201795|jerkl-3; class_code =; inherit_ref TRUE;
chr2	transdecoder	CDS	18277286	18278056	.	+	0	gene_name 98201795|jerkl-3; gene_id 98201795|jerkl-3; transcript_id 98201795|jerkl-3.1;
chr2	transdecoder	CDS	18278117	18278956	.	+	0	gene_name 98201795|jerkl-3; gene_id 98201795|jerkl-3; transcript_id 98201795|jerkl-3.1;
chr2	transdecoder	CDS	18280651	18280699	.	-	2	gene_name 98050537|ccnl1; gene_id MSTRG.4393; transcript_id MSTRG.4393.1;
chr2	transdecoder	CDS	18280651	18280699	.	-	2	gene_name 98050537|ccnl1; gene_id MSTRG.4393; transcript_id MSTRG.4393.2;
chr2	transdecoder	CDS	18280651	18280699	.	-	2	gene_name 98050537|ccnl1; gene_id MSTRG.4393; transcript_id MSTRG.4393.3;
chr2	transdecoder	exon	18280651	18280699	.	-	.	gene_name 98050537|ccnl1; gene_id MSTRG.4393; transcript_id MSTRG.4393.1;
chr2	transdecoder	exon	18280651	18280699	.	-	.	gene_name 98050537|ccnl1; gene_id MSTRG.4393; transcript_id MSTRG.4393.2;
chr2	transdecoder	exon	18280651	18280699	.	-	.	gene_name 98050537|ccnl1; gene_id MSTRG.4393; transcript_id MSTRG.4393.3;
chr2	transdecoder	CDS	18281581	18281812	.	-	0	gene_name 98050537|ccnl1; gene_id MSTRG.4393; transcript_id MSTRG.4393.1;
chr2	transdecoder	CDS	18281581	18281812	.	-	0	gene_name 98050537|ccnl1; gene_id MSTRG.4393; transcript_id MSTRG.4393.2;
chr2	transdecoder	CDS	18281581	18281812	.	-	0	gene_name 98050537|ccnl1; gene_id MSTRG.4393; transcript_id MSTRG.4393.3;
chr2	transdecoder	exon	18281581	18281812	.	-	.	gene_name 98050537|ccnl1; gene_id MSTRG.4393; transcript_id MSTRG.4393.1;
chr2	transdecoder	exon	18281581	18281812	.	-	.	gene_name 98050537|ccnl1; gene_id MSTRG.4393; transcript_id MSTRG.4393.2;
chr2	transdecoder	exon	18281581	18281812	.	-	.	gene_name 98050537|ccnl1; gene_id MSTRG.4393; transcript_id MSTRG.4393.3;
chr2	transdecoder	CDS	18282317	18282409	.	-	0	gene_name 98050537|ccnl1; gene_id MSTRG.4393; transcript_id MSTRG.4393.2;
chr2	transdecoder	CDS	18282317	18282416	.	-	1	gene_name 98050537|ccnl1; gene_id MSTRG.4393; transcript_id MSTRG.4393.1;
chr2	transdecoder	exon	18282317	18282416	.	-	.	gene_name 98050537|ccnl1; gene_id MSTRG.4393; transcript_id MSTRG.4393.1;
chr2	transdecoder	exon	18282317	18282416	.	-	.	gene_name 98050537|ccnl1; gene_id MSTRG.4393; transcript_id MSTRG.4393.2;
chr2	transdecoder	CDS	18282317	18282460	.	-	0	gene_name 98050537|ccnl1; gene_id MSTRG.4393; transcript_id MSTRG.4393.3;
chr2	transdecoder	exon	18282317	18289330	.	-	.	gene_name 98050537|ccnl1; gene_id MSTRG.4393; transcript_id MSTRG.4393.3;
chr2	StringTie	exon	18286746	18286761	.	+	.	gene_name 98302238|unknown-14440; gene_id MSTRG.4394; transcript_id MSTRG.4394.1;
chr2	StringTie	transcript	18286746	18287085	.	+	.	gene_name 98302238|unknown-14440; gene_id MSTRG.4394; transcript_id MSTRG.4394.1; gene_biotype non-coding; Info NA; ref_name 98050537|ccnl1; class_code i; inherit_ref FALSE;
chr2	StringTie	exon	18286783	18287085	.	+	.	gene_name 98302238|unknown-14440; gene_id MSTRG.4394; transcript_id MSTRG.4394.1;
chr2	transdecoder	exon	18289177	18289330	.	-	.	gene_name 98050537|ccnl1; gene_id MSTRG.4393; transcript_id MSTRG.4393.2;
chr2	transdecoder	CDS	18289309	18289330	.	-	1	gene_name 98050537|ccnl1; gene_id MSTRG.4393; transcript_id MSTRG.4393.2;
chr2	transdecoder	CDS	18289309	18289330	.	-	1	gene_name 98050537|ccnl1; gene_id MSTRG.4393; transcript_id MSTRG.4393.3;
chr2	transdecoder	CDS	18289798	18289862	.	-	0	gene_name 98050537|ccnl1; gene_id MSTRG.4393; transcript_id MSTRG.4393.1;
chr2	transdecoder	CDS	18289798	18289862	.	-	0	gene_name 98050537|ccnl1; gene_id MSTRG.4393; transcript_id MSTRG.4393.2;
chr2	transdecoder	CDS	18289798	18289862	.	-	0	gene_name 98050537|ccnl1; gene_id MSTRG.4393; transcript_id MSTRG.4393.3;
chr2	transdecoder	exon	18289798	18289862	.	-	.	gene_name 98050537|ccnl1; gene_id MSTRG.4393; transcript_id MSTRG.4393.1;
chr2	transdecoder	exon	18289798	18289862	.	-	.	gene_name 98050537|ccnl1; gene_id MSTRG.4393; transcript_id MSTRG.4393.2;
chr2	transdecoder	exon	18289798	18289862	.	-	.	gene_name 98050537|ccnl1; gene_id MSTRG.4393; transcript_id MSTRG.4393.3;
chr2	transdecoder	CDS	18290563	18290683	.	-	1	gene_name 98050537|ccnl1; gene_id MSTRG.4393; transcript_id MSTRG.4393.1;
chr2	transdecoder	CDS	18290563	18290683	.	-	1	gene_name 98050537|ccnl1; gene_id MSTRG.4393; transcript_id MSTRG.4393.2;
chr2	transdecoder	CDS	18290563	18290683	.	-	1	gene_name 98050537|ccnl1; gene_id MSTRG.4393; transcript_id MSTRG.4393.3;
chr2	transdecoder	exon	18290563	18290683	.	-	.	gene_name 98050537|ccnl1; gene_id MSTRG.4393; transcript_id MSTRG.4393.1;
chr2	transdecoder	exon	18290563	18290683	.	-	.	gene_name 98050537|ccnl1; gene_id MSTRG.4393; transcript_id MSTRG.4393.2;
chr2	transdecoder	exon	18290563	18290683	.	-	.	gene_name 98050537|ccnl1; gene_id MSTRG.4393; transcript_id MSTRG.4393.3;
chr2	transdecoder	CDS	18290727	18290836	.	-	0	gene_name 98050537|ccnl1; gene_id MSTRG.4393; transcript_id MSTRG.4393.1;
chr2	transdecoder	CDS	18290727	18290836	.	-	0	gene_name 98050537|ccnl1; gene_id MSTRG.4393; transcript_id MSTRG.4393.2;
chr2	transdecoder	CDS	18290727	18290836	.	-	0	gene_name 98050537|ccnl1; gene_id MSTRG.4393; transcript_id MSTRG.4393.3;
chr2	transdecoder	exon	18290727	18290836	.	-	.	gene_name 98050537|ccnl1; gene_id MSTRG.4393; transcript_id MSTRG.4393.1;
chr2	transdecoder	exon	18290727	18290836	.	-	.	gene_name 98050537|ccnl1; gene_id MSTRG.4393; transcript_id MSTRG.4393.2;
chr2	transdecoder	exon	18290727	18290836	.	-	.	gene_name 98050537|ccnl1; gene_id MSTRG.4393; transcript_id MSTRG.4393.3;
chr2	transdecoder	CDS	18290877	18290951	.	-	0	gene_name 98050537|ccnl1; gene_id MSTRG.4393; transcript_id MSTRG.4393.1;
chr2	transdecoder	CDS	18290877	18290951	.	-	0	gene_name 98050537|ccnl1; gene_id MSTRG.4393; transcript_id MSTRG.4393.2;
chr2	transdecoder	CDS	18290877	18290951	.	-	0	gene_name 98050537|ccnl1; gene_id MSTRG.4393; transcript_id MSTRG.4393.3;
chr2	transdecoder	exon	18290877	18290951	.	-	.	gene_name 98050537|ccnl1; gene_id MSTRG.4393; transcript_id MSTRG.4393.1;
chr2	transdecoder	exon	18290877	18290951	.	-	.	gene_name 98050537|ccnl1; gene_id MSTRG.4393; transcript_id MSTRG.4393.2;
chr2	transdecoder	exon	18290877	18290951	.	-	.	gene_name 98050537|ccnl1; gene_id MSTRG.4393; transcript_id MSTRG.4393.3;
chr2	transdecoder	CDS	18290995	18291207	.	-	0	gene_name 98050537|ccnl1; gene_id MSTRG.4393; transcript_id MSTRG.4393.1;
chr2	transdecoder	CDS	18290995	18291207	.	-	0	gene_name 98050537|ccnl1; gene_id MSTRG.4393; transcript_id MSTRG.4393.2;
chr2	transdecoder	CDS	18290995	18291207	.	-	0	gene_name 98050537|ccnl1; gene_id MSTRG.4393; transcript_id MSTRG.4393.3;
chr2	transdecoder	exon	18290995	18291242	.	-	.	gene_name 98050537|ccnl1; gene_id MSTRG.4393; transcript_id MSTRG.4393.1;
chr2	transdecoder	exon	18290995	18291242	.	-	.	gene_name 98050537|ccnl1; gene_id MSTRG.4393; transcript_id MSTRG.4393.2;
chr2	transdecoder	exon	18290995	18291242	.	-	.	gene_name 98050537|ccnl1; gene_id MSTRG.4393; transcript_id MSTRG.4393.3;
chr2	transdecoder	five_prime_utr	18291208	18291242	.	-	.	gene_name 98050537|ccnl1; gene_id MSTRG.4393; transcript_id MSTRG.4393.1;
chr2	transdecoder	five_prime_utr	18291208	18291242	.	-	.	gene_name 98050537|ccnl1; gene_id MSTRG.4393; transcript_id MSTRG.4393.2;
chr2	transdecoder	five_prime_utr	18291208	18291242	.	-	.	gene_name 98050537|ccnl1; gene_id MSTRG.4393; transcript_id MSTRG.4393.3;
chr2	transdecoder	five_prime_utr	18308148	18308201	.	+	.	gene_name 98041086|ctnl1; gene_id MSTRG.4395; transcript_id MSTRG.4395.1;
chr2	transdecoder	five_prime_utr	18308148	18308201	.	+	.	gene_name 98041086|ctnl1; gene_id MSTRG.4395; transcript_id MSTRG.4395.2;
chr2	transdecoder	exon	18308148	18308264	.	+	.	gene_name 98041086|ctnl1; gene_id MSTRG.4395; transcript_id MSTRG.4395.1;
chr2	transdecoder	exon	18308148	18308264	.	+	.	gene_name 98041086|ctnl1; gene_id MSTRG.4395; transcript_id MSTRG.4395.2;
chr2	transdecoder	exon	18308148	18308264	.	+	.	gene_name 98041086|ctnl1; gene_id MSTRG.4395; transcript_id MSTRG.4395.3;
chr2	transdecoder	five_prime_utr	18308148	18308264	.	+	.	gene_name 98041086|ctnl1; gene_id MSTRG.4395; transcript_id MSTRG.4395.3;
chr2	transdecoder	gene	18308148	18345304	.	+	.	gene_name 98041086|ctnl1; gene_id MSTRG.4395; transcript_id NA; gene_biotype protein_coding; Info ORF type:complete (+),score=18.25; ref_name 98041086|ctnl1; class_code j,=; inherit_ref TRUE;
chr2	transdecoder	transcript	18308148	18345304	.	+	.	gene_name 98041086|ctnl1; gene_id MSTRG.4395; transcript_id MSTRG.4395.1; gene_biotype protein_coding; Info ORF type:complete (+),score=18.25; ref_name 98041086|ctnl1; class_code j,=; inherit_ref TRUE;
chr2	transdecoder	transcript	18308148	18345304	.	+	.	gene_name 98041086|ctnl1; gene_id MSTRG.4395; transcript_id MSTRG.4395.2; gene_biotype protein_coding; Info ORF type:complete (+),score=18.25; ref_name 98041086|ctnl1; class_code j,=; inherit_ref TRUE;
chr2	transdecoder	transcript	18308148	18345304	.	+	.	gene_name 98041086|ctnl1; gene_id MSTRG.4395; transcript_id MSTRG.4395.3; gene_biotype protein_coding; Info ORF type:complete (+),score=18.25; ref_name 98041086|ctnl1; class_code j,=; inherit_ref TRUE;
chr2	transdecoder	five_prime_utr	18308172	18308201	.	+	.	gene_name 98041086|ctnl1; gene_id MSTRG.4395; transcript_id MSTRG.4395.4;
chr2	transdecoder	exon	18308172	18308264	.	+	.	gene_name 98041086|ctnl1; gene_id MSTRG.4395; transcript_id MSTRG.4395.4;
chr2	transdecoder	transcript	18308172	18340215	.	+	.	gene_name 98041086|ctnl1; gene_id MSTRG.4395; transcript_id MSTRG.4395.4; gene_biotype protein_coding; Info ORF type:complete (+),score=18.25; ref_name 98041086|ctnl1; class_code j,=; inherit_ref TRUE;
chr2	transdecoder	CDS	18308202	18308264	.	+	0	gene_name 98041086|ctnl1; gene_id MSTRG.4395; transcript_id MSTRG.4395.1;
chr2	transdecoder	CDS	18308202	18308264	.	+	0	gene_name 98041086|ctnl1; gene_id MSTRG.4395; transcript_id MSTRG.4395.2;
chr2	transdecoder	CDS	18308202	18308264	.	+	0	gene_name 98041086|ctnl1; gene_id MSTRG.4395; transcript_id MSTRG.4395.4;
chr2	transdecoder	exon	18311711	18312076	.	+	.	gene_name 98041086|ctnl1; gene_id MSTRG.4395; transcript_id MSTRG.4395.3;
chr2	transdecoder	five_prime_utr	18311711	18312076	.	+	.	gene_name 98041086|ctnl1; gene_id MSTRG.4395; transcript_id MSTRG.4395.3;
chr2	transdecoder	CDS	18312633	18312810	.	+	0	gene_name 98041086|ctnl1; gene_id MSTRG.4395; transcript_id MSTRG.4395.1;
chr2	transdecoder	CDS	18312633	18312810	.	+	0	gene_name 98041086|ctnl1; gene_id MSTRG.4395; transcript_id MSTRG.4395.2;
chr2	transdecoder	CDS	18312633	18312810	.	+	0	gene_name 98041086|ctnl1; gene_id MSTRG.4395; transcript_id MSTRG.4395.4;
chr2	transdecoder	exon	18312633	18312810	.	+	.	gene_name 98041086|ctnl1; gene_id MSTRG.4395; transcript_id MSTRG.4395.1;
chr2	transdecoder	exon	18312633	18312810	.	+	.	gene_name 98041086|ctnl1; gene_id MSTRG.4395; transcript_id MSTRG.4395.2;
chr2	transdecoder	exon	18312633	18312810	.	+	.	gene_name 98041086|ctnl1; gene_id MSTRG.4395; transcript_id MSTRG.4395.3;
chr2	transdecoder	exon	18312633	18312810	.	+	.	gene_name 98041086|ctnl1; gene_id MSTRG.4395; transcript_id MSTRG.4395.4;
chr2	transdecoder	five_prime_utr	18312633	18312810	.	+	.	gene_name 98041086|ctnl1; gene_id MSTRG.4395; transcript_id MSTRG.4395.3;
chr2	transdecoder	CDS	18312848	18312996	.	+	2	gene_name 98041086|ctnl1; gene_id MSTRG.4395; transcript_id MSTRG.4395.1;
chr2	transdecoder	CDS	18312848	18312996	.	+	2	gene_name 98041086|ctnl1; gene_id MSTRG.4395; transcript_id MSTRG.4395.2;
chr2	transdecoder	CDS	18312848	18312996	.	+	2	gene_name 98041086|ctnl1; gene_id MSTRG.4395; transcript_id MSTRG.4395.4;
chr2	transdecoder	exon	18312848	18312996	.	+	.	gene_name 98041086|ctnl1; gene_id MSTRG.4395; transcript_id MSTRG.4395.1;
chr2	transdecoder	exon	18312848	18312996	.	+	.	gene_name 98041086|ctnl1; gene_id MSTRG.4395; transcript_id MSTRG.4395.2;
chr2	transdecoder	exon	18312848	18312996	.	+	.	gene_name 98041086|ctnl1; gene_id MSTRG.4395; transcript_id MSTRG.4395.3;
chr2	transdecoder	exon	18312848	18312996	.	+	.	gene_name 98041086|ctnl1; gene_id MSTRG.4395; transcript_id MSTRG.4395.4;
chr2	transdecoder	five_prime_utr	18312848	18312996	.	+	.	gene_name 98041086|ctnl1; gene_id MSTRG.4395; transcript_id MSTRG.4395.3;
chr2	transdecoder	five_prime_utr	18313035	18313115	.	+	.	gene_name 98041086|ctnl1; gene_id MSTRG.4395; transcript_id MSTRG.4395.3;
chr2	transdecoder	CDS	18313035	18313154	.	+	0	gene_name 98041086|ctnl1; gene_id MSTRG.4395; transcript_id MSTRG.4395.1;
chr2	transdecoder	CDS	18313035	18313154	.	+	0	gene_name 98041086|ctnl1; gene_id MSTRG.4395; transcript_id MSTRG.4395.2;
chr2	transdecoder	CDS	18313035	18313154	.	+	0	gene_name 98041086|ctnl1; gene_id MSTRG.4395; transcript_id MSTRG.4395.4;
chr2	transdecoder	exon	18313035	18313154	.	+	.	gene_name 98041086|ctnl1; gene_id MSTRG.4395; transcript_id MSTRG.4395.1;
chr2	transdecoder	exon	18313035	18313154	.	+	.	gene_name 98041086|ctnl1; gene_id MSTRG.4395; transcript_id MSTRG.4395.2;
chr2	transdecoder	exon	18313035	18313154	.	+	.	gene_name 98041086|ctnl1; gene_id MSTRG.4395; transcript_id MSTRG.4395.3;
chr2	transdecoder	exon	18313035	18313154	.	+	.	gene_name 98041086|ctnl1; gene_id MSTRG.4395; transcript_id MSTRG.4395.4;
chr2	transdecoder	CDS	18313116	18313154	.	+	0	gene_name 98041086|ctnl1; gene_id MSTRG.4395; transcript_id MSTRG.4395.3;
chr2	transdecoder	CDS	18313195	18313284	.	+	0	gene_name 98041086|ctnl1; gene_id MSTRG.4395; transcript_id MSTRG.4395.1;
chr2	transdecoder	CDS	18313195	18313284	.	+	0	gene_name 98041086|ctnl1; gene_id MSTRG.4395; transcript_id MSTRG.4395.2;
chr2	transdecoder	CDS	18313195	18313284	.	+	0	gene_name 98041086|ctnl1; gene_id MSTRG.4395; transcript_id MSTRG.4395.3;
chr2	transdecoder	CDS	18313195	18313284	.	+	0	gene_name 98041086|ctnl1; gene_id MSTRG.4395; transcript_id MSTRG.4395.4;
chr2	transdecoder	exon	18313195	18313284	.	+	.	gene_name 98041086|ctnl1; gene_id MSTRG.4395; transcript_id MSTRG.4395.1;
chr2	transdecoder	exon	18313195	18313284	.	+	.	gene_name 98041086|ctnl1; gene_id MSTRG.4395; transcript_id MSTRG.4395.2;
chr2	transdecoder	exon	18313195	18313284	.	+	.	gene_name 98041086|ctnl1; gene_id MSTRG.4395; transcript_id MSTRG.4395.3;
chr2	transdecoder	exon	18313195	18313284	.	+	.	gene_name 98041086|ctnl1; gene_id MSTRG.4395; transcript_id MSTRG.4395.4;
chr2	transdecoder	CDS	18313326	18313484	.	+	0	gene_name 98041086|ctnl1; gene_id MSTRG.4395; transcript_id MSTRG.4395.1;
chr2	transdecoder	CDS	18313326	18313484	.	+	0	gene_name 98041086|ctnl1; gene_id MSTRG.4395; transcript_id MSTRG.4395.2;
chr2	transdecoder	CDS	18313326	18313484	.	+	0	gene_name 98041086|ctnl1; gene_id MSTRG.4395; transcript_id MSTRG.4395.3;
chr2	transdecoder	CDS	18313326	18313484	.	+	0	gene_name 98041086|ctnl1; gene_id MSTRG.4395; transcript_id MSTRG.4395.4;
chr2	transdecoder	exon	18313326	18313484	.	+	.	gene_name 98041086|ctnl1; gene_id MSTRG.4395; transcript_id MSTRG.4395.1;
chr2	transdecoder	exon	18313326	18313484	.	+	.	gene_name 98041086|ctnl1; gene_id MSTRG.4395; transcript_id MSTRG.4395.2;
chr2	transdecoder	exon	18313326	18313484	.	+	.	gene_name 98041086|ctnl1; gene_id MSTRG.4395; transcript_id MSTRG.4395.3;
chr2	transdecoder	exon	18313326	18313484	.	+	.	gene_name 98041086|ctnl1; gene_id MSTRG.4395; transcript_id MSTRG.4395.4;
chr2	transdecoder	CDS	18314310	18314486	.	+	0	gene_name 98041086|ctnl1; gene_id MSTRG.4395; transcript_id MSTRG.4395.1;
chr2	transdecoder	CDS	18314310	18314486	.	+	0	gene_name 98041086|ctnl1; gene_id MSTRG.4395; transcript_id MSTRG.4395.2;
chr2	transdecoder	CDS	18314310	18314486	.	+	0	gene_name 98041086|ctnl1; gene_id MSTRG.4395; transcript_id MSTRG.4395.3;
chr2	transdecoder	CDS	18314310	18314486	.	+	0	gene_name 98041086|ctnl1; gene_id MSTRG.4395; transcript_id MSTRG.4395.4;
chr2	transdecoder	exon	18314310	18314486	.	+	.	gene_name 98041086|ctnl1; gene_id MSTRG.4395; transcript_id MSTRG.4395.1;
chr2	transdecoder	exon	18314310	18314486	.	+	.	gene_name 98041086|ctnl1; gene_id MSTRG.4395; transcript_id MSTRG.4395.2;
chr2	transdecoder	exon	18314310	18314486	.	+	.	gene_name 98041086|ctnl1; gene_id MSTRG.4395; transcript_id MSTRG.4395.3;
chr2	transdecoder	exon	18314310	18314486	.	+	.	gene_name 98041086|ctnl1; gene_id MSTRG.4395; transcript_id MSTRG.4395.4;
chr2	transdecoder	CDS	18322456	18322533	.	+	0	gene_name 98041086|ctnl1; gene_id MSTRG.4395; transcript_id MSTRG.4395.1;
chr2	transdecoder	CDS	18322456	18322533	.	+	0	gene_name 98041086|ctnl1; gene_id MSTRG.4395; transcript_id MSTRG.4395.2;
chr2	transdecoder	CDS	18322456	18322533	.	+	0	gene_name 98041086|ctnl1; gene_id MSTRG.4395; transcript_id MSTRG.4395.3;
chr2	transdecoder	CDS	18322456	18322533	.	+	0	gene_name 98041086|ctnl1; gene_id MSTRG.4395; transcript_id MSTRG.4395.4;
chr2	transdecoder	exon	18322456	18322533	.	+	.	gene_name 98041086|ctnl1; gene_id MSTRG.4395; transcript_id MSTRG.4395.1;
chr2	transdecoder	exon	18322456	18322533	.	+	.	gene_name 98041086|ctnl1; gene_id MSTRG.4395; transcript_id MSTRG.4395.2;
chr2	transdecoder	exon	18322456	18322533	.	+	.	gene_name 98041086|ctnl1; gene_id MSTRG.4395; transcript_id MSTRG.4395.3;
chr2	transdecoder	exon	18322456	18322533	.	+	.	gene_name 98041086|ctnl1; gene_id MSTRG.4395; transcript_id MSTRG.4395.4;
chr2	transdecoder	CDS	18324218	18324370	.	+	0	gene_name 98041086|ctnl1; gene_id MSTRG.4395; transcript_id MSTRG.4395.1;
chr2	transdecoder	CDS	18324218	18324370	.	+	0	gene_name 98041086|ctnl1; gene_id MSTRG.4395; transcript_id MSTRG.4395.2;
chr2	transdecoder	CDS	18324218	18324370	.	+	0	gene_name 98041086|ctnl1; gene_id MSTRG.4395; transcript_id MSTRG.4395.3;
chr2	transdecoder	CDS	18324218	18324370	.	+	0	gene_name 98041086|ctnl1; gene_id MSTRG.4395; transcript_id MSTRG.4395.4;
chr2	transdecoder	exon	18324218	18324370	.	+	.	gene_name 98041086|ctnl1; gene_id MSTRG.4395; transcript_id MSTRG.4395.1;
chr2	transdecoder	exon	18324218	18324370	.	+	.	gene_name 98041086|ctnl1; gene_id MSTRG.4395; transcript_id MSTRG.4395.2;
chr2	transdecoder	exon	18324218	18324370	.	+	.	gene_name 98041086|ctnl1; gene_id MSTRG.4395; transcript_id MSTRG.4395.3;
chr2	transdecoder	exon	18324218	18324370	.	+	.	gene_name 98041086|ctnl1; gene_id MSTRG.4395; transcript_id MSTRG.4395.4;
chr2	transdecoder	CDS	18324422	18324514	.	+	0	gene_name 98041086|ctnl1; gene_id MSTRG.4395; transcript_id MSTRG.4395.1;
chr2	transdecoder	CDS	18324422	18324514	.	+	0	gene_name 98041086|ctnl1; gene_id MSTRG.4395; transcript_id MSTRG.4395.2;
chr2	transdecoder	CDS	18324422	18324514	.	+	0	gene_name 98041086|ctnl1; gene_id MSTRG.4395; transcript_id MSTRG.4395.3;
chr2	transdecoder	CDS	18324422	18324514	.	+	0	gene_name 98041086|ctnl1; gene_id MSTRG.4395; transcript_id MSTRG.4395.4;
chr2	transdecoder	exon	18324422	18324514	.	+	.	gene_name 98041086|ctnl1; gene_id MSTRG.4395; transcript_id MSTRG.4395.1;
chr2	transdecoder	exon	18324422	18324514	.	+	.	gene_name 98041086|ctnl1; gene_id MSTRG.4395; transcript_id MSTRG.4395.2;
chr2	transdecoder	exon	18324422	18324514	.	+	.	gene_name 98041086|ctnl1; gene_id MSTRG.4395; transcript_id MSTRG.4395.3;
chr2	transdecoder	exon	18324422	18324514	.	+	.	gene_name 98041086|ctnl1; gene_id MSTRG.4395; transcript_id MSTRG.4395.4;
chr2	transdecoder	CDS	18333148	18333295	.	+	0	gene_name 98041086|ctnl1; gene_id MSTRG.4395; transcript_id MSTRG.4395.1;
chr2	transdecoder	CDS	18333148	18333295	.	+	0	gene_name 98041086|ctnl1; gene_id MSTRG.4395; transcript_id MSTRG.4395.2;
chr2	transdecoder	CDS	18333148	18333295	.	+	0	gene_name 98041086|ctnl1; gene_id MSTRG.4395; transcript_id MSTRG.4395.3;
chr2	transdecoder	CDS	18333148	18333295	.	+	0	gene_name 98041086|ctnl1; gene_id MSTRG.4395; transcript_id MSTRG.4395.4;
chr2	transdecoder	exon	18333148	18333295	.	+	.	gene_name 98041086|ctnl1; gene_id MSTRG.4395; transcript_id MSTRG.4395.1;
chr2	transdecoder	exon	18333148	18333295	.	+	.	gene_name 98041086|ctnl1; gene_id MSTRG.4395; transcript_id MSTRG.4395.2;
chr2	transdecoder	exon	18333148	18333295	.	+	.	gene_name 98041086|ctnl1; gene_id MSTRG.4395; transcript_id MSTRG.4395.3;
chr2	transdecoder	exon	18333148	18333295	.	+	.	gene_name 98041086|ctnl1; gene_id MSTRG.4395; transcript_id MSTRG.4395.4;
chr2	transdecoder	CDS	18338943	18339046	.	+	2	gene_name 98041086|ctnl1; gene_id MSTRG.4395; transcript_id MSTRG.4395.4;
chr2	transdecoder	exon	18338943	18340215	.	+	.	gene_name 98041086|ctnl1; gene_id MSTRG.4395; transcript_id MSTRG.4395.4;
chr2	transdecoder	three_prime_utr	18339047	18340215	.	+	.	gene_name 98041086|ctnl1; gene_id MSTRG.4395; transcript_id MSTRG.4395.4;
chr2	transdecoder	CDS	18340216	18340244	.	+	2	gene_name 98041086|ctnl1; gene_id MSTRG.4395; transcript_id MSTRG.4395.2;
chr2	transdecoder	exon	18340216	18340244	.	+	.	gene_name 98041086|ctnl1; gene_id MSTRG.4395; transcript_id MSTRG.4395.2;
chr2	transdecoder	CDS	18341260	18341330	.	+	2	gene_name 98041086|ctnl1; gene_id MSTRG.4395; transcript_id MSTRG.4395.1;
chr2	transdecoder	CDS	18341260	18341330	.	+	2	gene_name 98041086|ctnl1; gene_id MSTRG.4395; transcript_id MSTRG.4395.3;
chr2	transdecoder	CDS	18341260	18341460	.	+	0	gene_name 98041086|ctnl1; gene_id MSTRG.4395; transcript_id MSTRG.4395.2;
chr2	transdecoder	exon	18341260	18341460	.	+	.	gene_name 98041086|ctnl1; gene_id MSTRG.4395; transcript_id MSTRG.4395.1;
chr2	transdecoder	exon	18341260	18341460	.	+	.	gene_name 98041086|ctnl1; gene_id MSTRG.4395; transcript_id MSTRG.4395.2;
chr2	transdecoder	exon	18341260	18341460	.	+	.	gene_name 98041086|ctnl1; gene_id MSTRG.4395; transcript_id MSTRG.4395.3;
chr2	transdecoder	CDS	18341389	18341460	.	+	0	gene_name 98041086|ctnl1; gene_id MSTRG.4395; transcript_id MSTRG.4395.1;
chr2	transdecoder	CDS	18341389	18341460	.	+	0	gene_name 98041086|ctnl1; gene_id MSTRG.4395; transcript_id MSTRG.4395.3;
chr2	transdecoder	CDS	18341836	18342009	.	+	0	gene_name 98041086|ctnl1; gene_id MSTRG.4395; transcript_id MSTRG.4395.1;
chr2	transdecoder	CDS	18341836	18342009	.	+	0	gene_name 98041086|ctnl1; gene_id MSTRG.4395; transcript_id MSTRG.4395.2;
chr2	transdecoder	CDS	18341836	18342009	.	+	0	gene_name 98041086|ctnl1; gene_id MSTRG.4395; transcript_id MSTRG.4395.3;
chr2	transdecoder	exon	18341836	18342009	.	+	.	gene_name 98041086|ctnl1; gene_id MSTRG.4395; transcript_id MSTRG.4395.1;
chr2	transdecoder	exon	18341836	18342009	.	+	.	gene_name 98041086|ctnl1; gene_id MSTRG.4395; transcript_id MSTRG.4395.2;
chr2	transdecoder	exon	18341836	18342009	.	+	.	gene_name 98041086|ctnl1; gene_id MSTRG.4395; transcript_id MSTRG.4395.3;
chr2	transdecoder	CDS	18344208	18344291	.	+	0	gene_name 98041086|ctnl1; gene_id MSTRG.4395; transcript_id MSTRG.4395.1;
chr2	transdecoder	CDS	18344208	18344291	.	+	0	gene_name 98041086|ctnl1; gene_id MSTRG.4395; transcript_id MSTRG.4395.2;
chr2	transdecoder	CDS	18344208	18344291	.	+	0	gene_name 98041086|ctnl1; gene_id MSTRG.4395; transcript_id MSTRG.4395.3;
chr2	transdecoder	exon	18344208	18344291	.	+	.	gene_name 98041086|ctnl1; gene_id MSTRG.4395; transcript_id MSTRG.4395.1;
chr2	transdecoder	exon	18344208	18344291	.	+	.	gene_name 98041086|ctnl1; gene_id MSTRG.4395; transcript_id MSTRG.4395.2;
chr2	transdecoder	exon	18344208	18344291	.	+	.	gene_name 98041086|ctnl1; gene_id MSTRG.4395; transcript_id MSTRG.4395.3;
chr2	transdecoder	CDS	18345102	18345242	.	+	0	gene_name 98041086|ctnl1; gene_id MSTRG.4395; transcript_id MSTRG.4395.1;
chr2	transdecoder	CDS	18345102	18345242	.	+	0	gene_name 98041086|ctnl1; gene_id MSTRG.4395; transcript_id MSTRG.4395.2;
chr2	transdecoder	CDS	18345102	18345242	.	+	0	gene_name 98041086|ctnl1; gene_id MSTRG.4395; transcript_id MSTRG.4395.3;
chr2	transdecoder	exon	18345102	18345304	.	+	.	gene_name 98041086|ctnl1; gene_id MSTRG.4395; transcript_id MSTRG.4395.1;
chr2	transdecoder	exon	18345102	18345304	.	+	.	gene_name 98041086|ctnl1; gene_id MSTRG.4395; transcript_id MSTRG.4395.2;
chr2	transdecoder	exon	18345102	18345304	.	+	.	gene_name 98041086|ctnl1; gene_id MSTRG.4395; transcript_id MSTRG.4395.3;
chr2	transdecoder	three_prime_utr	18345243	18345304	.	+	.	gene_name 98041086|ctnl1; gene_id MSTRG.4395; transcript_id MSTRG.4395.1;
chr2	transdecoder	three_prime_utr	18345243	18345304	.	+	.	gene_name 98041086|ctnl1; gene_id MSTRG.4395; transcript_id MSTRG.4395.2;
chr2	transdecoder	three_prime_utr	18345243	18345304	.	+	.	gene_name 98041086|ctnl1; gene_id MSTRG.4395; transcript_id MSTRG.4395.3;
chr2	StringTie	exon	18366488	18366693	.	.	.	gene_name 98302239|unknown-14441; gene_id MSTRG.4396; transcript_id MSTRG.4396.1;
chr2	StringTie	transcript	18366488	18366693	.	.	.	gene_name 98302239|unknown-14441; gene_id MSTRG.4396; transcript_id MSTRG.4396.1; gene_biotype non-coding; Info NA; ref_name -; class_code u; inherit_ref FALSE;
chr2	transdecoder	three_prime_utr	18398228	18398263	.	-	.	gene_name 98302240|unknown-14442; gene_id MSTRG.4397; transcript_id MSTRG.4397.1;
chr2	transdecoder	exon	18398228	18399696	.	-	.	gene_name 98302240|unknown-14442; gene_id MSTRG.4397; transcript_id MSTRG.4397.1;
chr2	transdecoder	gene	18398228	18399696	.	-	.	gene_name 98302240|unknown-14442; gene_id MSTRG.4397; transcript_id NA; gene_biotype protein_coding; Info ORF type:complete (+),score=44.51; ref_name -; class_code u; inherit_ref FALSE;
chr2	transdecoder	transcript	18398228	18399696	.	-	.	gene_name 98302240|unknown-14442; gene_id MSTRG.4397; transcript_id MSTRG.4397.1; gene_biotype protein_coding; Info ORF type:complete (+),score=44.51; ref_name -; class_code u; inherit_ref FALSE;
chr2	transdecoder	CDS	18398264	18399664	.	-	0	gene_name 98302240|unknown-14442; gene_id MSTRG.4397; transcript_id MSTRG.4397.1;
chr2	transdecoder	five_prime_utr	18399665	18399696	.	-	.	gene_name 98302240|unknown-14442; gene_id MSTRG.4397; transcript_id MSTRG.4397.1;
chr2	transdecoder	three_prime_utr	18431550	18431665	.	-	.	gene_name 98037964|chd2; gene_id MSTRG.4398; transcript_id MSTRG.4398.1;
chr2	transdecoder	exon	18431550	18432341	.	-	.	gene_name 98037964|chd2; gene_id MSTRG.4398; transcript_id MSTRG.4398.1;
chr2	transdecoder	gene	18431550	18497211	.	-	.	gene_name 98037964|chd2; gene_id MSTRG.4398; transcript_id NA; gene_biotype protein_coding; Info ORF type:complete (+),score=377.81,sp|O14647|CHD2_HUMAN|50.497|0.0; ref_name 98037964|chd2; class_code =,j; inherit_ref TRUE;
chr2	transdecoder	transcript	18431550	18497211	.	-	.	gene_name 98037964|chd2; gene_id MSTRG.4398; transcript_id MSTRG.4398.1; gene_biotype protein_coding; Info ORF type:complete (+),score=377.81,sp|O14647|CHD2_HUMAN|50.497|0.0; ref_name 98037964|chd2; class_code =,j; inherit_ref TRUE;
chr2	transdecoder	three_prime_utr	18431552	18431665	.	-	.	gene_name 98037964|chd2; gene_id MSTRG.4398; transcript_id MSTRG.4398.2;
chr2	transdecoder	exon	18431552	18432341	.	-	.	gene_name 98037964|chd2; gene_id MSTRG.4398; transcript_id MSTRG.4398.2;
chr2	transdecoder	transcript	18431552	18497211	.	-	.	gene_name 98037964|chd2; gene_id MSTRG.4398; transcript_id MSTRG.4398.2; gene_biotype protein_coding; Info ORF type:complete (+),score=377.81,sp|O14647|CHD2_HUMAN|50.497|0.0; ref_name 98037964|chd2; class_code =,j; inherit_ref TRUE;
chr2	transdecoder	three_prime_utr	18431566	18431665	.	-	.	gene_name 98037964|chd2; gene_id MSTRG.4398; transcript_id MSTRG.4398.3;
chr2	transdecoder	exon	18431566	18432341	.	-	.	gene_name 98037964|chd2; gene_id MSTRG.4398; transcript_id MSTRG.4398.3;
chr2	transdecoder	transcript	18431566	18497211	.	-	.	gene_name 98037964|chd2; gene_id MSTRG.4398; transcript_id MSTRG.4398.3; gene_biotype protein_coding; Info ORF type:complete (+),score=377.81,sp|O14647|CHD2_HUMAN|50.497|0.0; ref_name 98037964|chd2; class_code =,j; inherit_ref TRUE;
chr2	transdecoder	CDS	18431666	18432259	.	-	0	gene_name 98037964|chd2; gene_id MSTRG.4398; transcript_id MSTRG.4398.3;
chr2	transdecoder	CDS	18431666	18432341	.	-	1	gene_name 98037964|chd2; gene_id MSTRG.4398; transcript_id MSTRG.4398.1;
chr2	transdecoder	CDS	18431666	18432341	.	-	1	gene_name 98037964|chd2; gene_id MSTRG.4398; transcript_id MSTRG.4398.2;
chr2	transdecoder	CDS	18433781	18433825	.	-	1	gene_name 98037964|chd2; gene_id MSTRG.4398; transcript_id MSTRG.4398.1;
chr2	transdecoder	CDS	18433781	18433825	.	-	1	gene_name 98037964|chd2; gene_id MSTRG.4398; transcript_id MSTRG.4398.2;
chr2	transdecoder	exon	18433781	18433825	.	-	.	gene_name 98037964|chd2; gene_id MSTRG.4398; transcript_id MSTRG.4398.1;
chr2	transdecoder	exon	18433781	18433825	.	-	.	gene_name 98037964|chd2; gene_id MSTRG.4398; transcript_id MSTRG.4398.2;
chr2	transdecoder	exon	18433781	18433825	.	-	.	gene_name 98037964|chd2; gene_id MSTRG.4398; transcript_id MSTRG.4398.3;
chr2	transdecoder	CDS	18437972	18438010	.	-	1	gene_name 98037964|chd2; gene_id MSTRG.4398; transcript_id MSTRG.4398.1;
chr2	transdecoder	CDS	18437972	18438010	.	-	1	gene_name 98037964|chd2; gene_id MSTRG.4398; transcript_id MSTRG.4398.2;
chr2	transdecoder	exon	18437972	18438010	.	-	.	gene_name 98037964|chd2; gene_id MSTRG.4398; transcript_id MSTRG.4398.1;
chr2	transdecoder	exon	18437972	18438010	.	-	.	gene_name 98037964|chd2; gene_id MSTRG.4398; transcript_id MSTRG.4398.2;
chr2	transdecoder	exon	18437972	18438010	.	-	.	gene_name 98037964|chd2; gene_id MSTRG.4398; transcript_id MSTRG.4398.3;
chr2	transdecoder	CDS	18438056	18438108	.	-	0	gene_name 98037964|chd2; gene_id MSTRG.4398; transcript_id MSTRG.4398.1;
chr2	transdecoder	CDS	18438056	18438108	.	-	0	gene_name 98037964|chd2; gene_id MSTRG.4398; transcript_id MSTRG.4398.2;
chr2	transdecoder	exon	18438056	18438108	.	-	.	gene_name 98037964|chd2; gene_id MSTRG.4398; transcript_id MSTRG.4398.1;
chr2	transdecoder	exon	18438056	18438108	.	-	.	gene_name 98037964|chd2; gene_id MSTRG.4398; transcript_id MSTRG.4398.2;
chr2	transdecoder	exon	18438056	18438108	.	-	.	gene_name 98037964|chd2; gene_id MSTRG.4398; transcript_id MSTRG.4398.3;
chr2	transdecoder	CDS	18438151	18438247	.	-	1	gene_name 98037964|chd2; gene_id MSTRG.4398; transcript_id MSTRG.4398.1;
chr2	transdecoder	CDS	18438151	18438247	.	-	1	gene_name 98037964|chd2; gene_id MSTRG.4398; transcript_id MSTRG.4398.2;
chr2	transdecoder	exon	18438151	18438247	.	-	.	gene_name 98037964|chd2; gene_id MSTRG.4398; transcript_id MSTRG.4398.1;
chr2	transdecoder	exon	18438151	18438247	.	-	.	gene_name 98037964|chd2; gene_id MSTRG.4398; transcript_id MSTRG.4398.2;
chr2	transdecoder	exon	18438151	18438247	.	-	.	gene_name 98037964|chd2; gene_id MSTRG.4398; transcript_id MSTRG.4398.3;
chr2	transdecoder	exon	18444401	18444440	.	-	.	gene_name 98037964|chd2; gene_id MSTRG.4398; transcript_id MSTRG.4398.3;
chr2	transdecoder	CDS	18444422	18444440	.	-	1	gene_name 98037964|chd2; gene_id MSTRG.4398; transcript_id MSTRG.4398.3;
chr2	transdecoder	CDS	18444871	18445049	.	-	0	gene_name 98037964|chd2; gene_id MSTRG.4398; transcript_id MSTRG.4398.1;
chr2	transdecoder	CDS	18444871	18445049	.	-	0	gene_name 98037964|chd2; gene_id MSTRG.4398; transcript_id MSTRG.4398.2;
chr2	transdecoder	CDS	18444871	18445049	.	-	0	gene_name 98037964|chd2; gene_id MSTRG.4398; transcript_id MSTRG.4398.3;
chr2	transdecoder	exon	18444871	18445049	.	-	.	gene_name 98037964|chd2; gene_id MSTRG.4398; transcript_id MSTRG.4398.1;
chr2	transdecoder	exon	18444871	18445049	.	-	.	gene_name 98037964|chd2; gene_id MSTRG.4398; transcript_id MSTRG.4398.2;
chr2	transdecoder	exon	18444871	18445049	.	-	.	gene_name 98037964|chd2; gene_id MSTRG.4398; transcript_id MSTRG.4398.3;
chr2	transdecoder	CDS	18445735	18446010	.	-	0	gene_name 98037964|chd2; gene_id MSTRG.4398; transcript_id MSTRG.4398.1;
chr2	transdecoder	CDS	18445735	18446010	.	-	0	gene_name 98037964|chd2; gene_id MSTRG.4398; transcript_id MSTRG.4398.2;
chr2	transdecoder	CDS	18445735	18446010	.	-	0	gene_name 98037964|chd2; gene_id MSTRG.4398; transcript_id MSTRG.4398.3;
chr2	transdecoder	exon	18445735	18446010	.	-	.	gene_name 98037964|chd2; gene_id MSTRG.4398; transcript_id MSTRG.4398.1;
chr2	transdecoder	exon	18445735	18446010	.	-	.	gene_name 98037964|chd2; gene_id MSTRG.4398; transcript_id MSTRG.4398.2;
chr2	transdecoder	exon	18445735	18446010	.	-	.	gene_name 98037964|chd2; gene_id MSTRG.4398; transcript_id MSTRG.4398.3;
chr2	transdecoder	CDS	18446158	18446364	.	-	0	gene_name 98037964|chd2; gene_id MSTRG.4398; transcript_id MSTRG.4398.1;
chr2	transdecoder	CDS	18446158	18446364	.	-	0	gene_name 98037964|chd2; gene_id MSTRG.4398; transcript_id MSTRG.4398.2;
chr2	transdecoder	CDS	18446158	18446364	.	-	0	gene_name 98037964|chd2; gene_id MSTRG.4398; transcript_id MSTRG.4398.3;
chr2	transdecoder	exon	18446158	18446364	.	-	.	gene_name 98037964|chd2; gene_id MSTRG.4398; transcript_id MSTRG.4398.1;
chr2	transdecoder	exon	18446158	18446364	.	-	.	gene_name 98037964|chd2; gene_id MSTRG.4398; transcript_id MSTRG.4398.2;
chr2	transdecoder	exon	18446158	18446364	.	-	.	gene_name 98037964|chd2; gene_id MSTRG.4398; transcript_id MSTRG.4398.3;
chr2	transdecoder	CDS	18448805	18448955	.	-	1	gene_name 98037964|chd2; gene_id MSTRG.4398; transcript_id MSTRG.4398.1;
chr2	transdecoder	CDS	18448805	18448955	.	-	1	gene_name 98037964|chd2; gene_id MSTRG.4398; transcript_id MSTRG.4398.2;
chr2	transdecoder	CDS	18448805	18448955	.	-	1	gene_name 98037964|chd2; gene_id MSTRG.4398; transcript_id MSTRG.4398.3;
chr2	transdecoder	exon	18448805	18448955	.	-	.	gene_name 98037964|chd2; gene_id MSTRG.4398; transcript_id MSTRG.4398.1;
chr2	transdecoder	exon	18448805	18448955	.	-	.	gene_name 98037964|chd2; gene_id MSTRG.4398; transcript_id MSTRG.4398.2;
chr2	transdecoder	exon	18448805	18448955	.	-	.	gene_name 98037964|chd2; gene_id MSTRG.4398; transcript_id MSTRG.4398.3;
chr2	transdecoder	CDS	18453313	18453439	.	-	2	gene_name 98037964|chd2; gene_id MSTRG.4398; transcript_id MSTRG.4398.1;
chr2	transdecoder	CDS	18453313	18453439	.	-	2	gene_name 98037964|chd2; gene_id MSTRG.4398; transcript_id MSTRG.4398.2;
chr2	transdecoder	CDS	18453313	18453439	.	-	2	gene_name 98037964|chd2; gene_id MSTRG.4398; transcript_id MSTRG.4398.3;
chr2	transdecoder	exon	18453313	18453439	.	-	.	gene_name 98037964|chd2; gene_id MSTRG.4398; transcript_id MSTRG.4398.1;
chr2	transdecoder	exon	18453313	18453439	.	-	.	gene_name 98037964|chd2; gene_id MSTRG.4398; transcript_id MSTRG.4398.2;
chr2	transdecoder	exon	18453313	18453439	.	-	.	gene_name 98037964|chd2; gene_id MSTRG.4398; transcript_id MSTRG.4398.3;
chr2	transdecoder	CDS	18458761	18458903	.	-	1	gene_name 98037964|chd2; gene_id MSTRG.4398; transcript_id MSTRG.4398.1;
chr2	transdecoder	CDS	18458761	18458903	.	-	1	gene_name 98037964|chd2; gene_id MSTRG.4398; transcript_id MSTRG.4398.2;
chr2	transdecoder	CDS	18458761	18458903	.	-	1	gene_name 98037964|chd2; gene_id MSTRG.4398; transcript_id MSTRG.4398.3;
chr2	transdecoder	exon	18458761	18458903	.	-	.	gene_name 98037964|chd2; gene_id MSTRG.4398; transcript_id MSTRG.4398.1;
chr2	transdecoder	exon	18458761	18458903	.	-	.	gene_name 98037964|chd2; gene_id MSTRG.4398; transcript_id MSTRG.4398.2;
chr2	transdecoder	exon	18458761	18458903	.	-	.	gene_name 98037964|chd2; gene_id MSTRG.4398; transcript_id MSTRG.4398.3;
chr2	transdecoder	CDS	18466696	18466895	.	-	0	gene_name 98037964|chd2; gene_id MSTRG.4398; transcript_id MSTRG.4398.1;
chr2	transdecoder	CDS	18466696	18466895	.	-	0	gene_name 98037964|chd2; gene_id MSTRG.4398; transcript_id MSTRG.4398.2;
chr2	transdecoder	CDS	18466696	18466895	.	-	0	gene_name 98037964|chd2; gene_id MSTRG.4398; transcript_id MSTRG.4398.3;
chr2	transdecoder	exon	18466696	18466895	.	-	.	gene_name 98037964|chd2; gene_id MSTRG.4398; transcript_id MSTRG.4398.1;
chr2	transdecoder	exon	18466696	18466895	.	-	.	gene_name 98037964|chd2; gene_id MSTRG.4398; transcript_id MSTRG.4398.2;
chr2	transdecoder	exon	18466696	18466895	.	-	.	gene_name 98037964|chd2; gene_id MSTRG.4398; transcript_id MSTRG.4398.3;
chr2	transdecoder	CDS	18466944	18467102	.	-	0	gene_name 98037964|chd2; gene_id MSTRG.4398; transcript_id MSTRG.4398.1;
chr2	transdecoder	CDS	18466944	18467102	.	-	0	gene_name 98037964|chd2; gene_id MSTRG.4398; transcript_id MSTRG.4398.2;
chr2	transdecoder	CDS	18466944	18467102	.	-	0	gene_name 98037964|chd2; gene_id MSTRG.4398; transcript_id MSTRG.4398.3;
chr2	transdecoder	exon	18466944	18467102	.	-	.	gene_name 98037964|chd2; gene_id MSTRG.4398; transcript_id MSTRG.4398.1;
chr2	transdecoder	exon	18466944	18467102	.	-	.	gene_name 98037964|chd2; gene_id MSTRG.4398; transcript_id MSTRG.4398.2;
chr2	transdecoder	exon	18466944	18467102	.	-	.	gene_name 98037964|chd2; gene_id MSTRG.4398; transcript_id MSTRG.4398.3;
chr2	transdecoder	CDS	18467322	18467507	.	-	0	gene_name 98037964|chd2; gene_id MSTRG.4398; transcript_id MSTRG.4398.1;
chr2	transdecoder	CDS	18467322	18467507	.	-	0	gene_name 98037964|chd2; gene_id MSTRG.4398; transcript_id MSTRG.4398.2;
chr2	transdecoder	CDS	18467322	18467507	.	-	0	gene_name 98037964|chd2; gene_id MSTRG.4398; transcript_id MSTRG.4398.3;
chr2	transdecoder	exon	18467322	18467507	.	-	.	gene_name 98037964|chd2; gene_id MSTRG.4398; transcript_id MSTRG.4398.1;
chr2	transdecoder	exon	18467322	18467507	.	-	.	gene_name 98037964|chd2; gene_id MSTRG.4398; transcript_id MSTRG.4398.2;
chr2	transdecoder	exon	18467322	18467507	.	-	.	gene_name 98037964|chd2; gene_id MSTRG.4398; transcript_id MSTRG.4398.3;
chr2	transdecoder	CDS	18470127	18470282	.	-	0	gene_name 98037964|chd2; gene_id MSTRG.4398; transcript_id MSTRG.4398.1;
chr2	transdecoder	CDS	18470127	18470282	.	-	0	gene_name 98037964|chd2; gene_id MSTRG.4398; transcript_id MSTRG.4398.2;
chr2	transdecoder	CDS	18470127	18470282	.	-	0	gene_name 98037964|chd2; gene_id MSTRG.4398; transcript_id MSTRG.4398.3;
chr2	transdecoder	exon	18470127	18470282	.	-	.	gene_name 98037964|chd2; gene_id MSTRG.4398; transcript_id MSTRG.4398.1;
chr2	transdecoder	exon	18470127	18470282	.	-	.	gene_name 98037964|chd2; gene_id MSTRG.4398; transcript_id MSTRG.4398.2;
chr2	transdecoder	exon	18470127	18470282	.	-	.	gene_name 98037964|chd2; gene_id MSTRG.4398; transcript_id MSTRG.4398.3;
chr2	transdecoder	CDS	18471311	18471532	.	-	0	gene_name 98037964|chd2; gene_id MSTRG.4398; transcript_id MSTRG.4398.1;
chr2	transdecoder	CDS	18471311	18471532	.	-	0	gene_name 98037964|chd2; gene_id MSTRG.4398; transcript_id MSTRG.4398.2;
chr2	transdecoder	CDS	18471311	18471532	.	-	0	gene_name 98037964|chd2; gene_id MSTRG.4398; transcript_id MSTRG.4398.3;
chr2	transdecoder	exon	18471311	18471532	.	-	.	gene_name 98037964|chd2; gene_id MSTRG.4398; transcript_id MSTRG.4398.1;
chr2	transdecoder	exon	18471311	18471532	.	-	.	gene_name 98037964|chd2; gene_id MSTRG.4398; transcript_id MSTRG.4398.2;
chr2	transdecoder	exon	18471311	18471532	.	-	.	gene_name 98037964|chd2; gene_id MSTRG.4398; transcript_id MSTRG.4398.3;
chr2	transdecoder	CDS	18480152	18480304	.	-	0	gene_name 98037964|chd2; gene_id MSTRG.4398; transcript_id MSTRG.4398.1;
chr2	transdecoder	CDS	18480152	18480304	.	-	0	gene_name 98037964|chd2; gene_id MSTRG.4398; transcript_id MSTRG.4398.2;
chr2	transdecoder	CDS	18480152	18480304	.	-	0	gene_name 98037964|chd2; gene_id MSTRG.4398; transcript_id MSTRG.4398.3;
chr2	transdecoder	exon	18480152	18480304	.	-	.	gene_name 98037964|chd2; gene_id MSTRG.4398; transcript_id MSTRG.4398.1;
chr2	transdecoder	exon	18480152	18480304	.	-	.	gene_name 98037964|chd2; gene_id MSTRG.4398; transcript_id MSTRG.4398.2;
chr2	transdecoder	exon	18480152	18480304	.	-	.	gene_name 98037964|chd2; gene_id MSTRG.4398; transcript_id MSTRG.4398.3;
chr2	transdecoder	CDS	18480419	18480566	.	-	1	gene_name 98037964|chd2; gene_id MSTRG.4398; transcript_id MSTRG.4398.1;
chr2	transdecoder	CDS	18480419	18480566	.	-	1	gene_name 98037964|chd2; gene_id MSTRG.4398; transcript_id MSTRG.4398.2;
chr2	transdecoder	CDS	18480419	18480566	.	-	1	gene_name 98037964|chd2; gene_id MSTRG.4398; transcript_id MSTRG.4398.3;
chr2	transdecoder	exon	18480419	18480566	.	-	.	gene_name 98037964|chd2; gene_id MSTRG.4398; transcript_id MSTRG.4398.1;
chr2	transdecoder	exon	18480419	18480566	.	-	.	gene_name 98037964|chd2; gene_id MSTRG.4398; transcript_id MSTRG.4398.2;
chr2	transdecoder	exon	18480419	18480566	.	-	.	gene_name 98037964|chd2; gene_id MSTRG.4398; transcript_id MSTRG.4398.3;
chr2	transdecoder	CDS	18480647	18480835	.	-	1	gene_name 98037964|chd2; gene_id MSTRG.4398; transcript_id MSTRG.4398.1;
chr2	transdecoder	CDS	18480647	18480835	.	-	1	gene_name 98037964|chd2; gene_id MSTRG.4398; transcript_id MSTRG.4398.2;
chr2	transdecoder	CDS	18480647	18480835	.	-	1	gene_name 98037964|chd2; gene_id MSTRG.4398; transcript_id MSTRG.4398.3;
chr2	transdecoder	exon	18480647	18480835	.	-	.	gene_name 98037964|chd2; gene_id MSTRG.4398; transcript_id MSTRG.4398.1;
chr2	transdecoder	exon	18480647	18480835	.	-	.	gene_name 98037964|chd2; gene_id MSTRG.4398; transcript_id MSTRG.4398.2;
chr2	transdecoder	exon	18480647	18480835	.	-	.	gene_name 98037964|chd2; gene_id MSTRG.4398; transcript_id MSTRG.4398.3;
chr2	transdecoder	CDS	18481704	18481981	.	-	0	gene_name 98037964|chd2; gene_id MSTRG.4398; transcript_id MSTRG.4398.1;
chr2	transdecoder	CDS	18481704	18481981	.	-	0	gene_name 98037964|chd2; gene_id MSTRG.4398; transcript_id MSTRG.4398.2;
chr2	transdecoder	CDS	18481704	18481981	.	-	0	gene_name 98037964|chd2; gene_id MSTRG.4398; transcript_id MSTRG.4398.3;
chr2	transdecoder	exon	18481704	18481981	.	-	.	gene_name 98037964|chd2; gene_id MSTRG.4398; transcript_id MSTRG.4398.1;
chr2	transdecoder	exon	18481704	18481981	.	-	.	gene_name 98037964|chd2; gene_id MSTRG.4398; transcript_id MSTRG.4398.2;
chr2	transdecoder	exon	18481704	18481981	.	-	.	gene_name 98037964|chd2; gene_id MSTRG.4398; transcript_id MSTRG.4398.3;
chr2	transdecoder	CDS	18483068	18483284	.	-	1	gene_name 98037964|chd2; gene_id MSTRG.4398; transcript_id MSTRG.4398.1;
chr2	transdecoder	CDS	18483068	18483284	.	-	1	gene_name 98037964|chd2; gene_id MSTRG.4398; transcript_id MSTRG.4398.2;
chr2	transdecoder	CDS	18483068	18483284	.	-	1	gene_name 98037964|chd2; gene_id MSTRG.4398; transcript_id MSTRG.4398.3;
chr2	transdecoder	exon	18483068	18483284	.	-	.	gene_name 98037964|chd2; gene_id MSTRG.4398; transcript_id MSTRG.4398.1;
chr2	transdecoder	exon	18483068	18483284	.	-	.	gene_name 98037964|chd2; gene_id MSTRG.4398; transcript_id MSTRG.4398.2;
chr2	transdecoder	exon	18483068	18483284	.	-	.	gene_name 98037964|chd2; gene_id MSTRG.4398; transcript_id MSTRG.4398.3;
chr2	transdecoder	CDS	18487716	18487837	.	-	0	gene_name 98037964|chd2; gene_id MSTRG.4398; transcript_id MSTRG.4398.1;
chr2	transdecoder	CDS	18487716	18487837	.	-	0	gene_name 98037964|chd2; gene_id MSTRG.4398; transcript_id MSTRG.4398.2;
chr2	transdecoder	CDS	18487716	18487837	.	-	0	gene_name 98037964|chd2; gene_id MSTRG.4398; transcript_id MSTRG.4398.3;
chr2	transdecoder	exon	18487716	18487837	.	-	.	gene_name 98037964|chd2; gene_id MSTRG.4398; transcript_id MSTRG.4398.1;
chr2	transdecoder	exon	18487716	18487837	.	-	.	gene_name 98037964|chd2; gene_id MSTRG.4398; transcript_id MSTRG.4398.2;
chr2	transdecoder	exon	18487716	18487837	.	-	.	gene_name 98037964|chd2; gene_id MSTRG.4398; transcript_id MSTRG.4398.3;
chr2	transdecoder	CDS	18487962	18488235	.	-	1	gene_name 98037964|chd2; gene_id MSTRG.4398; transcript_id MSTRG.4398.1;
chr2	transdecoder	CDS	18487962	18488235	.	-	1	gene_name 98037964|chd2; gene_id MSTRG.4398; transcript_id MSTRG.4398.2;
chr2	transdecoder	CDS	18487962	18488235	.	-	1	gene_name 98037964|chd2; gene_id MSTRG.4398; transcript_id MSTRG.4398.3;
chr2	transdecoder	exon	18487962	18488235	.	-	.	gene_name 98037964|chd2; gene_id MSTRG.4398; transcript_id MSTRG.4398.1;
chr2	transdecoder	exon	18487962	18488235	.	-	.	gene_name 98037964|chd2; gene_id MSTRG.4398; transcript_id MSTRG.4398.2;
chr2	transdecoder	exon	18487962	18488235	.	-	.	gene_name 98037964|chd2; gene_id MSTRG.4398; transcript_id MSTRG.4398.3;
chr2	transdecoder	CDS	18489135	18489315	.	-	2	gene_name 98037964|chd2; gene_id MSTRG.4398; transcript_id MSTRG.4398.1;
chr2	transdecoder	CDS	18489135	18489315	.	-	2	gene_name 98037964|chd2; gene_id MSTRG.4398; transcript_id MSTRG.4398.2;
chr2	transdecoder	CDS	18489135	18489315	.	-	2	gene_name 98037964|chd2; gene_id MSTRG.4398; transcript_id MSTRG.4398.3;
chr2	transdecoder	exon	18489135	18489315	.	-	.	gene_name 98037964|chd2; gene_id MSTRG.4398; transcript_id MSTRG.4398.1;
chr2	transdecoder	exon	18489135	18489315	.	-	.	gene_name 98037964|chd2; gene_id MSTRG.4398; transcript_id MSTRG.4398.2;
chr2	transdecoder	exon	18489135	18489315	.	-	.	gene_name 98037964|chd2; gene_id MSTRG.4398; transcript_id MSTRG.4398.3;
chr2	transdecoder	CDS	18495648	18495775	.	-	1	gene_name 98037964|chd2; gene_id MSTRG.4398; transcript_id MSTRG.4398.2;
chr2	transdecoder	exon	18495648	18495775	.	-	.	gene_name 98037964|chd2; gene_id MSTRG.4398; transcript_id MSTRG.4398.2;
chr2	transdecoder	CDS	18495648	18495778	.	-	1	gene_name 98037964|chd2; gene_id MSTRG.4398; transcript_id MSTRG.4398.1;
chr2	transdecoder	CDS	18495648	18495778	.	-	1	gene_name 98037964|chd2; gene_id MSTRG.4398; transcript_id MSTRG.4398.3;
chr2	transdecoder	exon	18495648	18495778	.	-	.	gene_name 98037964|chd2; gene_id MSTRG.4398; transcript_id MSTRG.4398.1;
chr2	transdecoder	exon	18495648	18495778	.	-	.	gene_name 98037964|chd2; gene_id MSTRG.4398; transcript_id MSTRG.4398.3;
chr2	transdecoder	CDS	18495829	18496061	.	-	0	gene_name 98037964|chd2; gene_id MSTRG.4398; transcript_id MSTRG.4398.1;
chr2	transdecoder	CDS	18495829	18496061	.	-	0	gene_name 98037964|chd2; gene_id MSTRG.4398; transcript_id MSTRG.4398.2;
chr2	transdecoder	CDS	18495829	18496061	.	-	0	gene_name 98037964|chd2; gene_id MSTRG.4398; transcript_id MSTRG.4398.3;
chr2	transdecoder	exon	18495829	18496061	.	-	.	gene_name 98037964|chd2; gene_id MSTRG.4398; transcript_id MSTRG.4398.1;
chr2	transdecoder	exon	18495829	18496061	.	-	.	gene_name 98037964|chd2; gene_id MSTRG.4398; transcript_id MSTRG.4398.2;
chr2	transdecoder	exon	18495829	18496061	.	-	.	gene_name 98037964|chd2; gene_id MSTRG.4398; transcript_id MSTRG.4398.3;
chr2	transdecoder	CDS	18496102	18496182	.	-	0	gene_name 98037964|chd2; gene_id MSTRG.4398; transcript_id MSTRG.4398.1;
chr2	transdecoder	CDS	18496102	18496182	.	-	0	gene_name 98037964|chd2; gene_id MSTRG.4398; transcript_id MSTRG.4398.2;
chr2	transdecoder	CDS	18496102	18496182	.	-	0	gene_name 98037964|chd2; gene_id MSTRG.4398; transcript_id MSTRG.4398.3;
chr2	transdecoder	exon	18496102	18496182	.	-	.	gene_name 98037964|chd2; gene_id MSTRG.4398; transcript_id MSTRG.4398.1;
chr2	transdecoder	exon	18496102	18496182	.	-	.	gene_name 98037964|chd2; gene_id MSTRG.4398; transcript_id MSTRG.4398.2;
chr2	transdecoder	exon	18496102	18496182	.	-	.	gene_name 98037964|chd2; gene_id MSTRG.4398; transcript_id MSTRG.4398.3;
chr2	transdecoder	CDS	18496221	18496407	.	-	1	gene_name 98037964|chd2; gene_id MSTRG.4398; transcript_id MSTRG.4398.1;
chr2	transdecoder	CDS	18496221	18496407	.	-	1	gene_name 98037964|chd2; gene_id MSTRG.4398; transcript_id MSTRG.4398.2;
chr2	transdecoder	CDS	18496221	18496407	.	-	1	gene_name 98037964|chd2; gene_id MSTRG.4398; transcript_id MSTRG.4398.3;
chr2	transdecoder	exon	18496221	18496407	.	-	.	gene_name 98037964|chd2; gene_id MSTRG.4398; transcript_id MSTRG.4398.1;
chr2	transdecoder	exon	18496221	18496407	.	-	.	gene_name 98037964|chd2; gene_id MSTRG.4398; transcript_id MSTRG.4398.2;
chr2	transdecoder	exon	18496221	18496407	.	-	.	gene_name 98037964|chd2; gene_id MSTRG.4398; transcript_id MSTRG.4398.3;
chr2	transdecoder	CDS	18497115	18497116	.	-	0	gene_name 98037964|chd2; gene_id MSTRG.4398; transcript_id MSTRG.4398.1;
chr2	transdecoder	CDS	18497115	18497116	.	-	0	gene_name 98037964|chd2; gene_id MSTRG.4398; transcript_id MSTRG.4398.2;
chr2	transdecoder	CDS	18497115	18497116	.	-	0	gene_name 98037964|chd2; gene_id MSTRG.4398; transcript_id MSTRG.4398.3;
chr2	transdecoder	exon	18497115	18497211	.	-	.	gene_name 98037964|chd2; gene_id MSTRG.4398; transcript_id MSTRG.4398.1;
chr2	transdecoder	exon	18497115	18497211	.	-	.	gene_name 98037964|chd2; gene_id MSTRG.4398; transcript_id MSTRG.4398.2;
chr2	transdecoder	exon	18497115	18497211	.	-	.	gene_name 98037964|chd2; gene_id MSTRG.4398; transcript_id MSTRG.4398.3;
chr2	transdecoder	five_prime_utr	18497117	18497211	.	-	.	gene_name 98037964|chd2; gene_id MSTRG.4398; transcript_id MSTRG.4398.1;
chr2	transdecoder	five_prime_utr	18497117	18497211	.	-	.	gene_name 98037964|chd2; gene_id MSTRG.4398; transcript_id MSTRG.4398.2;
chr2	transdecoder	five_prime_utr	18497117	18497211	.	-	.	gene_name 98037964|chd2; gene_id MSTRG.4398; transcript_id MSTRG.4398.3;
chr2	transdecoder	exon	18497314	18497390	.	+	.	gene_name 98042184|trpm3-9; gene_id MSTRG.4399; transcript_id MSTRG.4399.1;
chr2	transdecoder	five_prime_utr	18497314	18497390	.	+	.	gene_name 98042184|trpm3-9; gene_id MSTRG.4399; transcript_id MSTRG.4399.1;
chr2	transdecoder	gene	18497314	18516097	.	+	.	gene_name 98042184|trpm3-9; gene_id MSTRG.4399; transcript_id NA; gene_biotype protein_coding; Info ORF type:complete (+),score=208.65,sp|Q9HCF6|TRPM3_HUMAN|26.245|6.74e-96; ref_name 98042184|trpm3-9; class_code j; inherit_ref TRUE;
chr2	transdecoder	transcript	18497314	18516097	.	+	.	gene_name 98042184|trpm3-9; gene_id MSTRG.4399; transcript_id MSTRG.4399.1; gene_biotype protein_coding; Info ORF type:complete (+),score=208.65,sp|Q9HCF6|TRPM3_HUMAN|26.245|6.74e-96; ref_name 98042184|trpm3-9; class_code j; inherit_ref TRUE;
chr2	transdecoder	five_prime_utr	18501314	18501314	.	+	.	gene_name 98042184|trpm3-9; gene_id MSTRG.4399; transcript_id MSTRG.4399.1;
chr2	transdecoder	exon	18501314	18503948	.	+	.	gene_name 98042184|trpm3-9; gene_id MSTRG.4399; transcript_id MSTRG.4399.1;
chr2	transdecoder	CDS	18501315	18503948	.	+	0	gene_name 98042184|trpm3-9; gene_id MSTRG.4399; transcript_id MSTRG.4399.1;
chr2	transdecoder	CDS	18504468	18504901	.	+	0	gene_name 98042184|trpm3-9; gene_id MSTRG.4399; transcript_id MSTRG.4399.1;
chr2	transdecoder	exon	18504468	18504901	.	+	.	gene_name 98042184|trpm3-9; gene_id MSTRG.4399; transcript_id MSTRG.4399.1;
chr2	transdecoder	CDS	18505073	18505225	.	+	1	gene_name 98042184|trpm3-9; gene_id MSTRG.4399; transcript_id MSTRG.4399.1;
chr2	transdecoder	exon	18505073	18505225	.	+	.	gene_name 98042184|trpm3-9; gene_id MSTRG.4399; transcript_id MSTRG.4399.1;
chr2	transdecoder	CDS	18514464	18514677	.	+	1	gene_name 98042184|trpm3-9; gene_id MSTRG.4399; transcript_id MSTRG.4399.1;
chr2	transdecoder	exon	18514464	18514714	.	+	.	gene_name 98042184|trpm3-9; gene_id MSTRG.4399; transcript_id MSTRG.4399.1;
chr2	transdecoder	three_prime_utr	18514678	18514714	.	+	.	gene_name 98042184|trpm3-9; gene_id MSTRG.4399; transcript_id MSTRG.4399.1;
chr2	transdecoder	exon	18515890	18516097	.	+	.	gene_name 98042184|trpm3-9; gene_id MSTRG.4399; transcript_id MSTRG.4399.1;
chr2	transdecoder	three_prime_utr	18515890	18516097	.	+	.	gene_name 98042184|trpm3-9; gene_id MSTRG.4399; transcript_id MSTRG.4399.1;
chr2	transdecoder	three_prime_utr	18528860	18529068	.	-	.	gene_name 98302241|unknown-14443; gene_id MSTRG.4400; transcript_id MSTRG.4400.1;
chr2	transdecoder	exon	18528860	18529412	.	-	.	gene_name 98302241|unknown-14443; gene_id MSTRG.4400; transcript_id MSTRG.4400.1;
chr2	transdecoder	gene	18528860	18529412	.	-	.	gene_name 98302241|unknown-14443; gene_id MSTRG.4400; transcript_id NA; gene_biotype protein_coding; Info ORF type:5prime_partial (+),score=16.20; ref_name -; class_code u; inherit_ref FALSE;
chr2	transdecoder	transcript	18528860	18529412	.	-	.	gene_name 98302241|unknown-14443; gene_id MSTRG.4400; transcript_id MSTRG.4400.1; gene_biotype protein_coding; Info ORF type:5prime_partial (+),score=16.20; ref_name -; class_code u; inherit_ref FALSE;
chr2	transdecoder	CDS	18529069	18529410	.	-	0	gene_name 98302241|unknown-14443; gene_id MSTRG.4400; transcript_id MSTRG.4400.1;
chr2	StringTie	exon	18532056	18532303	.	.	.	gene_name 98302242|unknown-14444; gene_id MSTRG.4401; transcript_id MSTRG.4401.1;
chr2	StringTie	transcript	18532056	18532303	.	.	.	gene_name 98302242|unknown-14444; gene_id MSTRG.4401; transcript_id MSTRG.4401.1; gene_biotype non-coding; Info NA; ref_name -; class_code u; inherit_ref FALSE;
chr2	StringTie	exon	18551136	18551351	.	-	.	gene_name 98302243|unknown-14445; gene_id MSTRG.4402; transcript_id MSTRG.4402.1;
chr2	StringTie	transcript	18551136	18552483	.	-	.	gene_name 98302243|unknown-14445; gene_id MSTRG.4402; transcript_id MSTRG.4402.1; gene_biotype non-coding; Info NA; ref_name -; class_code u; inherit_ref FALSE;
chr2	StringTie	exon	18552415	18552483	.	-	.	gene_name 98302243|unknown-14445; gene_id MSTRG.4402; transcript_id MSTRG.4402.1;
chr2	StringTie	exon	18556219	18557839	.	.	.	gene_name 98302244|unknown-14446; gene_id MSTRG.4403; transcript_id MSTRG.4403.1;
chr2	StringTie	transcript	18556219	18557839	.	.	.	gene_name 98302244|unknown-14446; gene_id MSTRG.4403; transcript_id MSTRG.4403.1; gene_biotype non-coding; Info NA; ref_name -; class_code u; inherit_ref FALSE;
chr2	StringTie	exon	18561798	18562018	.	-	.	gene_name 98302245|unknown-14447; gene_id MSTRG.4404; transcript_id MSTRG.4404.1;
chr2	StringTie	transcript	18561798	18590805	.	-	.	gene_name 98302245|unknown-14447; gene_id MSTRG.4404; transcript_id MSTRG.4404.1; gene_biotype non-coding; Info NA; ref_name -; class_code u; inherit_ref FALSE;
chr2	StringTie	exon	18561807	18562018	.	-	.	gene_name 98302245|unknown-14447; gene_id MSTRG.4404; transcript_id MSTRG.4404.2;
chr2	StringTie	transcript	18561807	18562327	.	-	.	gene_name 98302245|unknown-14447; gene_id MSTRG.4404; transcript_id MSTRG.4404.2; gene_biotype non-coding; Info NA; ref_name -; class_code u; inherit_ref FALSE;
chr2	StringTie	exon	18562229	18562327	.	-	.	gene_name 98302245|unknown-14447; gene_id MSTRG.4404; transcript_id MSTRG.4404.2;
chr2	StringTie	exon	18590724	18590805	.	-	.	gene_name 98302245|unknown-14447; gene_id MSTRG.4404; transcript_id MSTRG.4404.1;
chr2	transdecoder	three_prime_utr	18621365	18621428	.	-	.	gene_name 98302246|unknown-14448; gene_id MSTRG.4405; transcript_id MSTRG.4405.1;
chr2	transdecoder	exon	18621365	18622467	.	-	.	gene_name 98302246|unknown-14448; gene_id MSTRG.4405; transcript_id MSTRG.4405.1;
chr2	transdecoder	gene	18621365	18622467	.	-	.	gene_name 98302246|unknown-14448; gene_id MSTRG.4405; transcript_id NA; gene_biotype protein_coding; Info ORF type:complete (+),score=21.65; ref_name -; class_code u; inherit_ref FALSE;
chr2	transdecoder	transcript	18621365	18622467	.	-	.	gene_name 98302246|unknown-14448; gene_id MSTRG.4405; transcript_id MSTRG.4405.1; gene_biotype protein_coding; Info ORF type:complete (+),score=21.65; ref_name -; class_code u; inherit_ref FALSE;
chr2	transdecoder	CDS	18621429	18622343	.	-	0	gene_name 98302246|unknown-14448; gene_id MSTRG.4405; transcript_id MSTRG.4405.1;
chr2	transdecoder	five_prime_utr	18622344	18622467	.	-	.	gene_name 98302246|unknown-14448; gene_id MSTRG.4405; transcript_id MSTRG.4405.1;
chr2	transdecoder	CDS	18673495	18674172	.	+	0	gene_name 98302247|ppap-7; gene_id MSTRG.4406; transcript_id MSTRG.4406.1;
chr2	transdecoder	exon	18673495	18674215	.	+	.	gene_name 98302247|ppap-7; gene_id MSTRG.4406; transcript_id MSTRG.4406.1;
chr2	transdecoder	gene	18673495	18674215	.	+	.	gene_name 98302247|ppap-7; gene_id MSTRG.4406; transcript_id NA; gene_biotype protein_coding; Info ORF type:5prime_partial (+),score=25.92,sp|P15309|PPAP_HUMAN|40.704|9.51e-46; ref_name -; class_code u; inherit_ref FALSE;
chr2	transdecoder	transcript	18673495	18674215	.	+	.	gene_name 98302247|ppap-7; gene_id MSTRG.4406; transcript_id MSTRG.4406.1; gene_biotype protein_coding; Info ORF type:5prime_partial (+),score=25.92,sp|P15309|PPAP_HUMAN|40.704|9.51e-46; ref_name -; class_code u; inherit_ref FALSE;
chr2	transdecoder	exon	18673541	18673717	.	+	.	gene_name 98302247|ppap-7; gene_id MSTRG.4406; transcript_id MSTRG.4406.2;
chr2	transdecoder	transcript	18673541	18674215	.	+	.	gene_name 98302247|ppap-7; gene_id MSTRG.4406; transcript_id MSTRG.4406.2; gene_biotype protein_coding; Info ORF type:5prime_partial (+),score=25.92,sp|P15309|PPAP_HUMAN|40.704|9.51e-46; ref_name -; class_code u; inherit_ref FALSE;
chr2	transdecoder	CDS	18673543	18673717	.	+	0	gene_name 98302247|ppap-7; gene_id MSTRG.4406; transcript_id MSTRG.4406.2;
chr2	transdecoder	CDS	18673742	18674172	.	+	2	gene_name 98302247|ppap-7; gene_id MSTRG.4406; transcript_id MSTRG.4406.2;
chr2	transdecoder	exon	18673742	18674215	.	+	.	gene_name 98302247|ppap-7; gene_id MSTRG.4406; transcript_id MSTRG.4406.2;
chr2	transdecoder	three_prime_utr	18674173	18674215	.	+	.	gene_name 98302247|ppap-7; gene_id MSTRG.4406; transcript_id MSTRG.4406.1;
chr2	transdecoder	three_prime_utr	18674173	18674215	.	+	.	gene_name 98302247|ppap-7; gene_id MSTRG.4406; transcript_id MSTRG.4406.2;
chr2	StringTie	exon	18674539	18674582	.	+	.	gene_name 98302248|unknown-14449; gene_id MSTRG.4407; transcript_id MSTRG.4407.1;
chr2	StringTie	transcript	18674539	18674975	.	+	.	gene_name 98302248|unknown-14449; gene_id MSTRG.4407; transcript_id MSTRG.4407.1; gene_biotype non-coding; Info NA; ref_name -; class_code u; inherit_ref FALSE;
chr2	StringTie	exon	18674818	18674975	.	+	.	gene_name 98302248|unknown-14449; gene_id MSTRG.4407; transcript_id MSTRG.4407.1;
chr2	transdecoder	three_prime_utr	18697419	18697455	.	-	.	gene_name 98101825|unknown-8737; gene_id MSTRG.4408; transcript_id MSTRG.4408.1;
chr2	transdecoder	exon	18697419	18698484	.	-	.	gene_name 98101825|unknown-8737; gene_id MSTRG.4408; transcript_id MSTRG.4408.1;
chr2	transdecoder	gene	18697419	18698484	.	-	.	gene_name 98101825|unknown-8737; gene_id MSTRG.4408; transcript_id NA; gene_biotype protein_coding; Info ORF type:complete (+),score=24.62; ref_name 98101825|unknown-8737; class_code k; inherit_ref TRUE;
chr2	transdecoder	transcript	18697419	18698484	.	-	.	gene_name 98101825|unknown-8737; gene_id MSTRG.4408; transcript_id MSTRG.4408.1; gene_biotype protein_coding; Info ORF type:complete (+),score=24.62; ref_name 98101825|unknown-8737; class_code k; inherit_ref TRUE;
chr2	transdecoder	CDS	18697456	18698454	.	-	0	gene_name 98101825|unknown-8737; gene_id MSTRG.4408; transcript_id MSTRG.4408.1;
chr2	transdecoder	five_prime_utr	18698455	18698484	.	-	.	gene_name 98101825|unknown-8737; gene_id MSTRG.4408; transcript_id MSTRG.4408.1;
chr2	transdecoder	five_prime_utr	18734213	18734247	.	+	.	gene_name 98024707|tbce; gene_id MSTRG.4409; transcript_id MSTRG.4409.1;
chr2	transdecoder	exon	18734213	18735522	.	+	.	gene_name 98024707|tbce; gene_id MSTRG.4409; transcript_id MSTRG.4409.1;
chr2	transdecoder	gene	18734213	18751217	.	+	.	gene_name 98024707|tbce; gene_id MSTRG.4409; transcript_id NA; gene_biotype protein_coding; Info ORF type:complete (+),score=91.28,sp|Q15813|TBCE_HUMAN|29.791|1.79e-61; ref_name 98024707|tbce; class_code =; inherit_ref TRUE;
chr2	transdecoder	transcript	18734213	18751217	.	+	.	gene_name 98024707|tbce; gene_id MSTRG.4409; transcript_id MSTRG.4409.1; gene_biotype protein_coding; Info ORF type:complete (+),score=91.28,sp|Q15813|TBCE_HUMAN|29.791|1.79e-61; ref_name 98024707|tbce; class_code =; inherit_ref TRUE;
chr2	transdecoder	CDS	18734248	18735522	.	+	0	gene_name 98024707|tbce; gene_id MSTRG.4409; transcript_id MSTRG.4409.1;
chr2	transdecoder	CDS	18745701	18745909	.	+	0	gene_name 98024707|tbce; gene_id MSTRG.4409; transcript_id MSTRG.4409.1;
chr2	transdecoder	exon	18745701	18745909	.	+	.	gene_name 98024707|tbce; gene_id MSTRG.4409; transcript_id MSTRG.4409.1;
chr2	transdecoder	CDS	18750824	18750968	.	+	1	gene_name 98024707|tbce; gene_id MSTRG.4409; transcript_id MSTRG.4409.1;
chr2	transdecoder	exon	18750824	18751217	.	+	.	gene_name 98024707|tbce; gene_id MSTRG.4409; transcript_id MSTRG.4409.1;
chr2	transdecoder	three_prime_utr	18750969	18751217	.	+	.	gene_name 98024707|tbce; gene_id MSTRG.4409; transcript_id MSTRG.4409.1;
chr2	transdecoder	exon	18771279	18771393	.	+	.	gene_name 98018613|ada28-2; gene_id MSTRG.4410; transcript_id MSTRG.4410.2;
chr2	transdecoder	five_prime_utr	18771279	18771393	.	+	.	gene_name 98018613|ada28-2; gene_id MSTRG.4410; transcript_id MSTRG.4410.2;
chr2	transdecoder	exon	18771279	18771444	.	+	.	gene_name 98018613|ada28-2; gene_id MSTRG.4410; transcript_id MSTRG.4410.1;
chr2	transdecoder	five_prime_utr	18771279	18771444	.	+	.	gene_name 98018613|ada28-2; gene_id MSTRG.4410; transcript_id MSTRG.4410.1;
chr2	transdecoder	gene	18771279	18784935	.	+	.	gene_name 98018613|ada28-2; gene_id MSTRG.4410; transcript_id NA; gene_biotype protein_coding; Info ORF type:complete (+),score=87.73,sp|Q9UKQ2|ADA28_HUMAN|31.522|2.79e-82; ref_name 98018613|ada28-2; class_code =,j; inherit_ref TRUE;
chr2	transdecoder	transcript	18771279	18784935	.	+	.	gene_name 98018613|ada28-2; gene_id MSTRG.4410; transcript_id MSTRG.4410.1; gene_biotype protein_coding; Info ORF type:complete (+),score=87.73,sp|Q9UKQ2|ADA28_HUMAN|31.522|2.79e-82; ref_name 98018613|ada28-2; class_code =,j; inherit_ref TRUE;
chr2	transdecoder	transcript	18771279	18784935	.	+	.	gene_name 98018613|ada28-2; gene_id MSTRG.4410; transcript_id MSTRG.4410.2; gene_biotype protein_coding; Info ORF type:complete (+),score=87.73,sp|Q9UKQ2|ADA28_HUMAN|31.522|2.79e-82; ref_name 98018613|ada28-2; class_code =,j; inherit_ref TRUE;
chr2	transdecoder	exon	18776345	18776415	.	+	.	gene_name 98018613|ada28-2; gene_id MSTRG.4410; transcript_id MSTRG.4410.3;
chr2	transdecoder	five_prime_utr	18776345	18776415	.	+	.	gene_name 98018613|ada28-2; gene_id MSTRG.4410; transcript_id MSTRG.4410.3;
chr2	transdecoder	transcript	18776345	18784935	.	+	.	gene_name 98018613|ada28-2; gene_id MSTRG.4410; transcript_id MSTRG.4410.3; gene_biotype protein_coding; Info ORF type:complete (+),score=87.73,sp|Q9UKQ2|ADA28_HUMAN|31.522|2.79e-82; ref_name 98018613|ada28-2; class_code =,j; inherit_ref TRUE;
chr2	transdecoder	five_prime_utr	18782783	18782845	.	+	.	gene_name 98018613|ada28-2; gene_id MSTRG.4410; transcript_id MSTRG.4410.1;
chr2	transdecoder	five_prime_utr	18782783	18782845	.	+	.	gene_name 98018613|ada28-2; gene_id MSTRG.4410; transcript_id MSTRG.4410.2;
chr2	transdecoder	five_prime_utr	18782783	18782845	.	+	.	gene_name 98018613|ada28-2; gene_id MSTRG.4410; transcript_id MSTRG.4410.3;
chr2	transdecoder	exon	18782783	18784935	.	+	.	gene_name 98018613|ada28-2; gene_id MSTRG.4410; transcript_id MSTRG.4410.1;
chr2	transdecoder	exon	18782783	18784935	.	+	.	gene_name 98018613|ada28-2; gene_id MSTRG.4410; transcript_id MSTRG.4410.2;
chr2	transdecoder	exon	18782783	18784935	.	+	.	gene_name 98018613|ada28-2; gene_id MSTRG.4410; transcript_id MSTRG.4410.3;
chr2	transdecoder	CDS	18782846	18784855	.	+	0	gene_name 98018613|ada28-2; gene_id MSTRG.4410; transcript_id MSTRG.4410.1;
chr2	transdecoder	CDS	18782846	18784855	.	+	0	gene_name 98018613|ada28-2; gene_id MSTRG.4410; transcript_id MSTRG.4410.2;
chr2	transdecoder	CDS	18782846	18784855	.	+	0	gene_name 98018613|ada28-2; gene_id MSTRG.4410; transcript_id MSTRG.4410.3;
chr2	transdecoder	three_prime_utr	18784856	18784935	.	+	.	gene_name 98018613|ada28-2; gene_id MSTRG.4410; transcript_id MSTRG.4410.1;
chr2	transdecoder	three_prime_utr	18784856	18784935	.	+	.	gene_name 98018613|ada28-2; gene_id MSTRG.4410; transcript_id MSTRG.4410.2;
chr2	transdecoder	three_prime_utr	18784856	18784935	.	+	.	gene_name 98018613|ada28-2; gene_id MSTRG.4410; transcript_id MSTRG.4410.3;
chr2	StringTie	exon	18788075	18788619	.	-	.	gene_name 98302249|unknown-14450; gene_id MSTRG.4411; transcript_id MSTRG.4411.1;
chr2	StringTie	transcript	18788075	18788619	.	-	.	gene_name 98302249|unknown-14450; gene_id MSTRG.4411; transcript_id MSTRG.4411.1; gene_biotype non-coding; Info NA; ref_name -; class_code u; inherit_ref FALSE;
chr2	transdecoder	three_prime_utr	18797709	18797878	.	-	.	gene_name 98030799|unknown-9136; gene_id MSTRG.4412; transcript_id MSTRG.4412.1;
chr2	transdecoder	exon	18797709	18798748	.	-	.	gene_name 98030799|unknown-9136; gene_id MSTRG.4412; transcript_id MSTRG.4412.1;
chr2	transdecoder	gene	18797709	18822677	.	-	.	gene_name 98030799|unknown-9136; gene_id MSTRG.4412; transcript_id NA; gene_biotype protein_coding; Info ORF type:complete (+),score=27.68; ref_name 98030799|unknown-9136; class_code j,k; inherit_ref TRUE;
chr2	transdecoder	transcript	18797709	18822677	.	-	.	gene_name 98030799|unknown-9136; gene_id MSTRG.4412; transcript_id MSTRG.4412.1; gene_biotype protein_coding; Info ORF type:complete (+),score=27.68; ref_name 98030799|unknown-9136; class_code j,k; inherit_ref TRUE;
chr2	transdecoder	three_prime_utr	18797750	18797878	.	-	.	gene_name 98030799|unknown-9136; gene_id MSTRG.4412; transcript_id MSTRG.4412.2;
chr2	transdecoder	exon	18797750	18798748	.	-	.	gene_name 98030799|unknown-9136; gene_id MSTRG.4412; transcript_id MSTRG.4412.2;
chr2	transdecoder	transcript	18797750	18822677	.	-	.	gene_name 98030799|unknown-9136; gene_id MSTRG.4412; transcript_id MSTRG.4412.2; gene_biotype protein_coding; Info ORF type:complete (+),score=27.68; ref_name 98030799|unknown-9136; class_code j,k; inherit_ref TRUE;
chr2	transdecoder	CDS	18797879	18798595	.	-	0	gene_name 98030799|unknown-9136; gene_id MSTRG.4412; transcript_id MSTRG.4412.1;
chr2	transdecoder	CDS	18797879	18798748	.	-	0	gene_name 98030799|unknown-9136; gene_id MSTRG.4412; transcript_id MSTRG.4412.2;
chr2	transdecoder	exon	18815188	18815200	.	-	.	gene_name 98030799|unknown-9136; gene_id MSTRG.4412; transcript_id MSTRG.4412.1;
chr2	transdecoder	CDS	18815192	18815200	.	-	0	gene_name 98030799|unknown-9136; gene_id MSTRG.4412; transcript_id MSTRG.4412.1;
chr2	transdecoder	CDS	18816444	18816893	.	-	0	gene_name 98030799|unknown-9136; gene_id MSTRG.4412; transcript_id MSTRG.4412.1;
chr2	transdecoder	CDS	18816444	18816893	.	-	0	gene_name 98030799|unknown-9136; gene_id MSTRG.4412; transcript_id MSTRG.4412.2;
chr2	transdecoder	exon	18816444	18816894	.	-	.	gene_name 98030799|unknown-9136; gene_id MSTRG.4412; transcript_id MSTRG.4412.1;
chr2	transdecoder	exon	18816444	18816894	.	-	.	gene_name 98030799|unknown-9136; gene_id MSTRG.4412; transcript_id MSTRG.4412.2;
chr2	transdecoder	five_prime_utr	18816894	18816894	.	-	.	gene_name 98030799|unknown-9136; gene_id MSTRG.4412; transcript_id MSTRG.4412.1;
chr2	transdecoder	five_prime_utr	18816894	18816894	.	-	.	gene_name 98030799|unknown-9136; gene_id MSTRG.4412; transcript_id MSTRG.4412.2;
chr2	transdecoder	exon	18822508	18822677	.	-	.	gene_name 98030799|unknown-9136; gene_id MSTRG.4412; transcript_id MSTRG.4412.1;
chr2	transdecoder	exon	18822508	18822677	.	-	.	gene_name 98030799|unknown-9136; gene_id MSTRG.4412; transcript_id MSTRG.4412.2;
chr2	transdecoder	five_prime_utr	18822508	18822677	.	-	.	gene_name 98030799|unknown-9136; gene_id MSTRG.4412; transcript_id MSTRG.4412.1;
chr2	transdecoder	five_prime_utr	18822508	18822677	.	-	.	gene_name 98030799|unknown-9136; gene_id MSTRG.4412; transcript_id MSTRG.4412.2;
chr2	transdecoder	three_prime_utr	18823426	18823518	.	-	.	gene_name 98205119|unknown-10720; gene_id MSTRG.4413; transcript_id MSTRG.4413.1;
chr2	transdecoder	exon	18823426	18824651	.	-	.	gene_name 98205119|unknown-10720; gene_id MSTRG.4413; transcript_id MSTRG.4413.1;
chr2	transdecoder	gene	18823426	18828913	.	-	.	gene_name 98205119|unknown-10720; gene_id MSTRG.4413; transcript_id NA; gene_biotype protein_coding; Info ORF type:complete (+),score=46.74; ref_name 98205119|unknown-10720; class_code m; inherit_ref TRUE;
chr2	transdecoder	transcript	18823426	18828913	.	-	.	gene_name 98205119|unknown-10720; gene_id MSTRG.4413; transcript_id MSTRG.4413.1; gene_biotype protein_coding; Info ORF type:complete (+),score=46.74; ref_name 98205119|unknown-10720; class_code m; inherit_ref TRUE;
chr2	transdecoder	CDS	18823519	18824651	.	-	2	gene_name 98205119|unknown-10720; gene_id MSTRG.4413; transcript_id MSTRG.4413.1;
chr2	transdecoder	CDS	18826142	18826388	.	-	0	gene_name 98205119|unknown-10720; gene_id MSTRG.4413; transcript_id MSTRG.4413.1;
chr2	transdecoder	exon	18826142	18826403	.	-	.	gene_name 98205119|unknown-10720; gene_id MSTRG.4413; transcript_id MSTRG.4413.1;
chr2	transdecoder	five_prime_utr	18826389	18826403	.	-	.	gene_name 98205119|unknown-10720; gene_id MSTRG.4413; transcript_id MSTRG.4413.1;
chr2	transdecoder	exon	18828879	18828913	.	-	.	gene_name 98205119|unknown-10720; gene_id MSTRG.4413; transcript_id MSTRG.4413.1;
chr2	transdecoder	five_prime_utr	18828879	18828913	.	-	.	gene_name 98205119|unknown-10720; gene_id MSTRG.4413; transcript_id MSTRG.4413.1;
chr2	transdecoder	three_prime_utr	18829527	18829608	.	-	.	gene_name 98302250|unknown-14451; gene_id MSTRG.4414; transcript_id MSTRG.4414.1;
chr2	transdecoder	exon	18829527	18830358	.	-	.	gene_name 98302250|unknown-14451; gene_id MSTRG.4414; transcript_id MSTRG.4414.1;
chr2	transdecoder	gene	18829527	18836175	.	-	.	gene_name 98302250|unknown-14451; gene_id MSTRG.4414; transcript_id NA; gene_biotype protein_coding; Info ORF type:complete (+),score=19.27; ref_name 98072530|unknown-1681; class_code o; inherit_ref FALSE;
chr2	transdecoder	transcript	18829527	18836175	.	-	.	gene_name 98302250|unknown-14451; gene_id MSTRG.4414; transcript_id MSTRG.4414.1; gene_biotype protein_coding; Info ORF type:complete (+),score=19.27; ref_name 98072530|unknown-1681; class_code o; inherit_ref FALSE;
chr2	transdecoder	CDS	18829609	18830022	.	-	0	gene_name 98302250|unknown-14451; gene_id MSTRG.4414; transcript_id MSTRG.4414.1;
chr2	transdecoder	five_prime_utr	18830023	18830358	.	-	.	gene_name 98302250|unknown-14451; gene_id MSTRG.4414; transcript_id MSTRG.4414.1;
chr2	transdecoder	exon	18835878	18836175	.	-	.	gene_name 98302250|unknown-14451; gene_id MSTRG.4414; transcript_id MSTRG.4414.1;
chr2	transdecoder	five_prime_utr	18835878	18836175	.	-	.	gene_name 98302250|unknown-14451; gene_id MSTRG.4414; transcript_id MSTRG.4414.1;
chr2	transdecoder	three_prime_utr	18863361	18863427	.	-	.	gene_name 98028307|efhb; gene_id MSTRG.4415; transcript_id MSTRG.4415.1;
chr2	transdecoder	three_prime_utr	18863361	18863427	.	-	.	gene_name 98028307|efhb; gene_id MSTRG.4415; transcript_id MSTRG.4415.2;
chr2	transdecoder	exon	18863361	18863568	.	-	.	gene_name 98028307|efhb; gene_id MSTRG.4415; transcript_id MSTRG.4415.1;
chr2	transdecoder	exon	18863361	18863568	.	-	.	gene_name 98028307|efhb; gene_id MSTRG.4415; transcript_id MSTRG.4415.2;
chr2	transdecoder	transcript	18863361	18887038	.	-	.	gene_name 98028307|efhb; gene_id MSTRG.4415; transcript_id MSTRG.4415.2; gene_biotype protein_coding; Info ORF type:complete (+),score=108.02,sp|Q8N7U6|EFHB_HUMAN|40.000|2.45e-130; ref_name 98028307|efhb; class_code =,j; inherit_ref TRUE;
chr2	transdecoder	gene	18863361	18889676	.	-	.	gene_name 98028307|efhb; gene_id MSTRG.4415; transcript_id NA; gene_biotype protein_coding; Info ORF type:complete (+),score=108.02,sp|Q8N7U6|EFHB_HUMAN|40.000|2.45e-130; ref_name 98028307|efhb; class_code =,j; inherit_ref TRUE;
chr2	transdecoder	transcript	18863361	18889676	.	-	.	gene_name 98028307|efhb; gene_id MSTRG.4415; transcript_id MSTRG.4415.1; gene_biotype protein_coding; Info ORF type:complete (+),score=108.02,sp|Q8N7U6|EFHB_HUMAN|40.000|2.45e-130; ref_name 98028307|efhb; class_code =,j; inherit_ref TRUE;
chr2	transdecoder	three_prime_utr	18863369	18863427	.	-	.	gene_name 98028307|efhb; gene_id MSTRG.4415; transcript_id MSTRG.4415.3;
chr2	transdecoder	exon	18863369	18863568	.	-	.	gene_name 98028307|efhb; gene_id MSTRG.4415; transcript_id MSTRG.4415.3;
chr2	transdecoder	transcript	18863369	18882195	.	-	.	gene_name 98028307|efhb; gene_id MSTRG.4415; transcript_id MSTRG.4415.3; gene_biotype protein_coding; Info ORF type:complete (+),score=108.02,sp|Q8N7U6|EFHB_HUMAN|40.000|2.45e-130; ref_name 98028307|efhb; class_code =,j; inherit_ref TRUE;
chr2	transdecoder	CDS	18863428	18863568	.	-	0	gene_name 98028307|efhb; gene_id MSTRG.4415; transcript_id MSTRG.4415.1;
chr2	transdecoder	CDS	18863428	18863568	.	-	0	gene_name 98028307|efhb; gene_id MSTRG.4415; transcript_id MSTRG.4415.2;
chr2	transdecoder	CDS	18863428	18863568	.	-	0	gene_name 98028307|efhb; gene_id MSTRG.4415; transcript_id MSTRG.4415.3;
chr2	transdecoder	CDS	18865142	18865323	.	-	2	gene_name 98028307|efhb; gene_id MSTRG.4415; transcript_id MSTRG.4415.1;
chr2	transdecoder	CDS	18865142	18865323	.	-	2	gene_name 98028307|efhb; gene_id MSTRG.4415; transcript_id MSTRG.4415.2;
chr2	transdecoder	CDS	18865142	18865323	.	-	2	gene_name 98028307|efhb; gene_id MSTRG.4415; transcript_id MSTRG.4415.3;
chr2	transdecoder	exon	18865142	18865323	.	-	.	gene_name 98028307|efhb; gene_id MSTRG.4415; transcript_id MSTRG.4415.1;
chr2	transdecoder	exon	18865142	18865323	.	-	.	gene_name 98028307|efhb; gene_id MSTRG.4415; transcript_id MSTRG.4415.2;
chr2	transdecoder	exon	18865142	18865323	.	-	.	gene_name 98028307|efhb; gene_id MSTRG.4415; transcript_id MSTRG.4415.3;
chr2	transdecoder	CDS	18866111	18866230	.	-	2	gene_name 98028307|efhb; gene_id MSTRG.4415; transcript_id MSTRG.4415.1;
chr2	transdecoder	CDS	18866111	18866230	.	-	2	gene_name 98028307|efhb; gene_id MSTRG.4415; transcript_id MSTRG.4415.2;
chr2	transdecoder	CDS	18866111	18866230	.	-	2	gene_name 98028307|efhb; gene_id MSTRG.4415; transcript_id MSTRG.4415.3;
chr2	transdecoder	exon	18866111	18866230	.	-	.	gene_name 98028307|efhb; gene_id MSTRG.4415; transcript_id MSTRG.4415.1;
chr2	transdecoder	exon	18866111	18866230	.	-	.	gene_name 98028307|efhb; gene_id MSTRG.4415; transcript_id MSTRG.4415.2;
chr2	transdecoder	exon	18866111	18866230	.	-	.	gene_name 98028307|efhb; gene_id MSTRG.4415; transcript_id MSTRG.4415.3;
chr2	transdecoder	CDS	18868099	18868294	.	-	0	gene_name 98028307|efhb; gene_id MSTRG.4415; transcript_id MSTRG.4415.1;
chr2	transdecoder	CDS	18868099	18868294	.	-	0	gene_name 98028307|efhb; gene_id MSTRG.4415; transcript_id MSTRG.4415.2;
chr2	transdecoder	CDS	18868099	18868294	.	-	0	gene_name 98028307|efhb; gene_id MSTRG.4415; transcript_id MSTRG.4415.3;
chr2	transdecoder	exon	18868099	18868294	.	-	.	gene_name 98028307|efhb; gene_id MSTRG.4415; transcript_id MSTRG.4415.1;
chr2	transdecoder	exon	18868099	18868294	.	-	.	gene_name 98028307|efhb; gene_id MSTRG.4415; transcript_id MSTRG.4415.2;
chr2	transdecoder	exon	18868099	18868294	.	-	.	gene_name 98028307|efhb; gene_id MSTRG.4415; transcript_id MSTRG.4415.3;
chr2	transdecoder	CDS	18873890	18874112	.	-	1	gene_name 98028307|efhb; gene_id MSTRG.4415; transcript_id MSTRG.4415.1;
chr2	transdecoder	CDS	18873890	18874112	.	-	1	gene_name 98028307|efhb; gene_id MSTRG.4415; transcript_id MSTRG.4415.2;
chr2	transdecoder	CDS	18873890	18874112	.	-	1	gene_name 98028307|efhb; gene_id MSTRG.4415; transcript_id MSTRG.4415.3;
chr2	transdecoder	exon	18873890	18874112	.	-	.	gene_name 98028307|efhb; gene_id MSTRG.4415; transcript_id MSTRG.4415.1;
chr2	transdecoder	exon	18873890	18874112	.	-	.	gene_name 98028307|efhb; gene_id MSTRG.4415; transcript_id MSTRG.4415.2;
chr2	transdecoder	exon	18873890	18874112	.	-	.	gene_name 98028307|efhb; gene_id MSTRG.4415; transcript_id MSTRG.4415.3;
chr2	transdecoder	CDS	18874162	18874245	.	-	1	gene_name 98028307|efhb; gene_id MSTRG.4415; transcript_id MSTRG.4415.1;
chr2	transdecoder	CDS	18874162	18874245	.	-	1	gene_name 98028307|efhb; gene_id MSTRG.4415; transcript_id MSTRG.4415.2;
chr2	transdecoder	CDS	18874162	18874245	.	-	1	gene_name 98028307|efhb; gene_id MSTRG.4415; transcript_id MSTRG.4415.3;
chr2	transdecoder	exon	18874162	18874245	.	-	.	gene_name 98028307|efhb; gene_id MSTRG.4415; transcript_id MSTRG.4415.1;
chr2	transdecoder	exon	18874162	18874245	.	-	.	gene_name 98028307|efhb; gene_id MSTRG.4415; transcript_id MSTRG.4415.2;
chr2	transdecoder	exon	18874162	18874245	.	-	.	gene_name 98028307|efhb; gene_id MSTRG.4415; transcript_id MSTRG.4415.3;
chr2	transdecoder	CDS	18880099	18880130	.	-	0	gene_name 98028307|efhb; gene_id MSTRG.4415; transcript_id MSTRG.4415.3;
chr2	transdecoder	exon	18880099	18880130	.	-	.	gene_name 98028307|efhb; gene_id MSTRG.4415; transcript_id MSTRG.4415.3;
chr2	transdecoder	CDS	18880099	18880339	.	-	2	gene_name 98028307|efhb; gene_id MSTRG.4415; transcript_id MSTRG.4415.1;
chr2	transdecoder	CDS	18880099	18880339	.	-	2	gene_name 98028307|efhb; gene_id MSTRG.4415; transcript_id MSTRG.4415.2;
chr2	transdecoder	exon	18880099	18880339	.	-	.	gene_name 98028307|efhb; gene_id MSTRG.4415; transcript_id MSTRG.4415.1;
chr2	transdecoder	exon	18880099	18880339	.	-	.	gene_name 98028307|efhb; gene_id MSTRG.4415; transcript_id MSTRG.4415.2;
chr2	transdecoder	CDS	18880776	18880956	.	-	0	gene_name 98028307|efhb; gene_id MSTRG.4415; transcript_id MSTRG.4415.1;
chr2	transdecoder	CDS	18880776	18880956	.	-	0	gene_name 98028307|efhb; gene_id MSTRG.4415; transcript_id MSTRG.4415.2;
chr2	transdecoder	exon	18880776	18880956	.	-	.	gene_name 98028307|efhb; gene_id MSTRG.4415; transcript_id MSTRG.4415.1;
chr2	transdecoder	exon	18880776	18880956	.	-	.	gene_name 98028307|efhb; gene_id MSTRG.4415; transcript_id MSTRG.4415.2;
chr2	transdecoder	CDS	18880813	18880956	.	-	0	gene_name 98028307|efhb; gene_id MSTRG.4415; transcript_id MSTRG.4415.3;
chr2	transdecoder	exon	18880813	18880956	.	-	.	gene_name 98028307|efhb; gene_id MSTRG.4415; transcript_id MSTRG.4415.3;
chr2	transdecoder	CDS	18881926	18882075	.	-	0	gene_name 98028307|efhb; gene_id MSTRG.4415; transcript_id MSTRG.4415.1;
chr2	transdecoder	CDS	18881926	18882075	.	-	0	gene_name 98028307|efhb; gene_id MSTRG.4415; transcript_id MSTRG.4415.2;
chr2	transdecoder	CDS	18881926	18882075	.	-	0	gene_name 98028307|efhb; gene_id MSTRG.4415; transcript_id MSTRG.4415.3;
chr2	transdecoder	exon	18881926	18882075	.	-	.	gene_name 98028307|efhb; gene_id MSTRG.4415; transcript_id MSTRG.4415.1;
chr2	transdecoder	exon	18881926	18882075	.	-	.	gene_name 98028307|efhb; gene_id MSTRG.4415; transcript_id MSTRG.4415.2;
chr2	transdecoder	exon	18881926	18882075	.	-	.	gene_name 98028307|efhb; gene_id MSTRG.4415; transcript_id MSTRG.4415.3;
chr2	transdecoder	CDS	18882124	18882195	.	-	0	gene_name 98028307|efhb; gene_id MSTRG.4415; transcript_id MSTRG.4415.1;
chr2	transdecoder	CDS	18882124	18882195	.	-	0	gene_name 98028307|efhb; gene_id MSTRG.4415; transcript_id MSTRG.4415.2;
chr2	transdecoder	CDS	18882124	18882195	.	-	0	gene_name 98028307|efhb; gene_id MSTRG.4415; transcript_id MSTRG.4415.3;
chr2	transdecoder	exon	18882124	18882195	.	-	.	gene_name 98028307|efhb; gene_id MSTRG.4415; transcript_id MSTRG.4415.1;
chr2	transdecoder	exon	18882124	18882195	.	-	.	gene_name 98028307|efhb; gene_id MSTRG.4415; transcript_id MSTRG.4415.2;
chr2	transdecoder	exon	18882124	18882195	.	-	.	gene_name 98028307|efhb; gene_id MSTRG.4415; transcript_id MSTRG.4415.3;
chr2	transdecoder	CDS	18884846	18884971	.	-	0	gene_name 98028307|efhb; gene_id MSTRG.4415; transcript_id MSTRG.4415.2;
chr2	transdecoder	exon	18884846	18887038	.	-	.	gene_name 98028307|efhb; gene_id MSTRG.4415; transcript_id MSTRG.4415.2;
chr2	transdecoder	five_prime_utr	18884972	18887038	.	-	.	gene_name 98028307|efhb; gene_id MSTRG.4415; transcript_id MSTRG.4415.2;
chr2	transdecoder	CDS	18889485	18889592	.	-	0	gene_name 98028307|efhb; gene_id MSTRG.4415; transcript_id MSTRG.4415.1;
chr2	transdecoder	exon	18889485	18889676	.	-	.	gene_name 98028307|efhb; gene_id MSTRG.4415; transcript_id MSTRG.4415.1;
chr2	transdecoder	five_prime_utr	18889593	18889676	.	-	.	gene_name 98028307|efhb; gene_id MSTRG.4415; transcript_id MSTRG.4415.1;
chr2	StringTie	exon	18891023	18891922	.	.	.	gene_name 98302251|unknown-14452; gene_id MSTRG.4416; transcript_id MSTRG.4416.1;
chr2	StringTie	transcript	18891023	18891922	.	.	.	gene_name 98302251|unknown-14452; gene_id MSTRG.4416; transcript_id MSTRG.4416.1; gene_biotype non-coding; Info NA; ref_name -; class_code u; inherit_ref FALSE;
chr2	transdecoder	five_prime_utr	18894711	18894779	.	+	.	gene_name 98004424|mpip1; gene_id MSTRG.4417; transcript_id MSTRG.4417.1;
chr2	transdecoder	exon	18894711	18896461	.	+	.	gene_name 98004424|mpip1; gene_id MSTRG.4417; transcript_id MSTRG.4417.1;
chr2	transdecoder	gene	18894711	18896461	.	+	.	gene_name 98004424|mpip1; gene_id MSTRG.4417; transcript_id NA; gene_biotype protein_coding; Info ORF type:complete (+),score=58.49,sp|P30304|MPIP1_HUMAN|34.706|2.16e-44; ref_name 98004424|mpip1; class_code =,o; inherit_ref TRUE;
chr2	transdecoder	transcript	18894711	18896461	.	+	.	gene_name 98004424|mpip1; gene_id MSTRG.4417; transcript_id MSTRG.4417.1; gene_biotype protein_coding; Info ORF type:complete (+),score=58.49,sp|P30304|MPIP1_HUMAN|34.706|2.16e-44; ref_name 98004424|mpip1; class_code =,o; inherit_ref TRUE;
chr2	transdecoder	five_prime_utr	18894775	18894797	.	+	.	gene_name 98004424|mpip1; gene_id MSTRG.4417; transcript_id MSTRG.4417.2;
chr2	transdecoder	five_prime_utr	18894775	18894797	.	+	.	gene_name 98004424|mpip1; gene_id MSTRG.4417; transcript_id MSTRG.4417.3;
chr2	transdecoder	exon	18894775	18896144	.	+	.	gene_name 98004424|mpip1; gene_id MSTRG.4417; transcript_id MSTRG.4417.2;
chr2	transdecoder	exon	18894775	18896144	.	+	.	gene_name 98004424|mpip1; gene_id MSTRG.4417; transcript_id MSTRG.4417.3;
chr2	transdecoder	transcript	18894775	18896461	.	+	.	gene_name 98004424|mpip1; gene_id MSTRG.4417; transcript_id MSTRG.4417.2; gene_biotype protein_coding; Info ORF type:complete (+),score=58.49,sp|P30304|MPIP1_HUMAN|34.706|2.16e-44; ref_name 98004424|mpip1; class_code =,o; inherit_ref TRUE;
chr2	transdecoder	transcript	18894775	18896461	.	+	.	gene_name 98004424|mpip1; gene_id MSTRG.4417; transcript_id MSTRG.4417.3; gene_biotype protein_coding; Info ORF type:complete (+),score=58.49,sp|P30304|MPIP1_HUMAN|34.706|2.16e-44; ref_name 98004424|mpip1; class_code =,o; inherit_ref TRUE;
chr2	transdecoder	CDS	18894780	18896102	.	+	0	gene_name 98004424|mpip1; gene_id MSTRG.4417; transcript_id MSTRG.4417.1;
chr2	transdecoder	CDS	18894798	18896102	.	+	0	gene_name 98004424|mpip1; gene_id MSTRG.4417; transcript_id MSTRG.4417.2;
chr2	transdecoder	CDS	18894798	18896102	.	+	0	gene_name 98004424|mpip1; gene_id MSTRG.4417; transcript_id MSTRG.4417.3;
chr2	transdecoder	three_prime_utr	18896103	18896144	.	+	.	gene_name 98004424|mpip1; gene_id MSTRG.4417; transcript_id MSTRG.4417.2;
chr2	transdecoder	three_prime_utr	18896103	18896144	.	+	.	gene_name 98004424|mpip1; gene_id MSTRG.4417; transcript_id MSTRG.4417.3;
chr2	transdecoder	three_prime_utr	18896103	18896461	.	+	.	gene_name 98004424|mpip1; gene_id MSTRG.4417; transcript_id MSTRG.4417.1;
chr2	transdecoder	exon	18896176	18896367	.	+	.	gene_name 98004424|mpip1; gene_id MSTRG.4417; transcript_id MSTRG.4417.3;
chr2	transdecoder	three_prime_utr	18896176	18896367	.	+	.	gene_name 98004424|mpip1; gene_id MSTRG.4417; transcript_id MSTRG.4417.3;
chr2	transdecoder	exon	18896176	18896461	.	+	.	gene_name 98004424|mpip1; gene_id MSTRG.4417; transcript_id MSTRG.4417.2;
chr2	transdecoder	three_prime_utr	18896176	18896461	.	+	.	gene_name 98004424|mpip1; gene_id MSTRG.4417; transcript_id MSTRG.4417.2;
chr2	transdecoder	exon	18896399	18896461	.	+	.	gene_name 98004424|mpip1; gene_id MSTRG.4417; transcript_id MSTRG.4417.3;
chr2	transdecoder	three_prime_utr	18896399	18896461	.	+	.	gene_name 98004424|mpip1; gene_id MSTRG.4417; transcript_id MSTRG.4417.3;
chr2	transdecoder	three_prime_utr	18918361	18918461	.	-	.	gene_name 98202258|lrrd1; gene_id MSTRG.4418; transcript_id MSTRG.4418.1;
chr2	transdecoder	exon	18918361	18918602	.	-	.	gene_name 98202258|lrrd1; gene_id MSTRG.4418; transcript_id MSTRG.4418.1;
chr2	transdecoder	gene	18918361	18930122	.	-	.	gene_name 98202258|lrrd1; gene_id MSTRG.4418; transcript_id NA; gene_biotype protein_coding; Info ORF type:complete (+),score=170.19,sp|A4D1F6|LRRD1_HUMAN|29.317|3.42e-98; ref_name 98202258|lrrd1; class_code =; inherit_ref TRUE;
chr2	transdecoder	transcript	18918361	18930122	.	-	.	gene_name 98202258|lrrd1; gene_id MSTRG.4418; transcript_id MSTRG.4418.1; gene_biotype protein_coding; Info ORF type:complete (+),score=170.19,sp|A4D1F6|LRRD1_HUMAN|29.317|3.42e-98; ref_name 98202258|lrrd1; class_code =; inherit_ref TRUE;
chr2	transdecoder	CDS	18918462	18918602	.	-	0	gene_name 98202258|lrrd1; gene_id MSTRG.4418; transcript_id MSTRG.4418.1;
chr2	transdecoder	CDS	18920312	18920565	.	-	2	gene_name 98202258|lrrd1; gene_id MSTRG.4418; transcript_id MSTRG.4418.1;
chr2	transdecoder	exon	18920312	18920565	.	-	.	gene_name 98202258|lrrd1; gene_id MSTRG.4418; transcript_id MSTRG.4418.1;
chr2	transdecoder	CDS	18921540	18921803	.	-	2	gene_name 98202258|lrrd1; gene_id MSTRG.4418; transcript_id MSTRG.4418.1;
chr2	transdecoder	exon	18921540	18921803	.	-	.	gene_name 98202258|lrrd1; gene_id MSTRG.4418; transcript_id MSTRG.4418.1;
chr2	transdecoder	CDS	18926009	18926105	.	-	0	gene_name 98202258|lrrd1; gene_id MSTRG.4418; transcript_id MSTRG.4418.1;
chr2	transdecoder	exon	18926009	18926105	.	-	.	gene_name 98202258|lrrd1; gene_id MSTRG.4418; transcript_id MSTRG.4418.1;
chr2	transdecoder	CDS	18928421	18930079	.	-	0	gene_name 98202258|lrrd1; gene_id MSTRG.4418; transcript_id MSTRG.4418.1;
chr2	transdecoder	exon	18928421	18930122	.	-	.	gene_name 98202258|lrrd1; gene_id MSTRG.4418; transcript_id MSTRG.4418.1;
chr2	transdecoder	five_prime_utr	18930080	18930122	.	-	.	gene_name 98202258|lrrd1; gene_id MSTRG.4418; transcript_id MSTRG.4418.1;
chr2	transdecoder	three_prime_utr	18932970	18933025	.	-	.	gene_name 98034251|drc10; gene_id MSTRG.4419; transcript_id MSTRG.4419.1;
chr2	transdecoder	exon	18932970	18933823	.	-	.	gene_name 98034251|drc10; gene_id MSTRG.4419; transcript_id MSTRG.4419.1;
chr2	transdecoder	gene	18932970	18942862	.	-	.	gene_name 98034251|drc10; gene_id MSTRG.4419; transcript_id NA; gene_biotype protein_coding; Info ORF type:complete (+),score=96.27,sp|Q96DY2|DRC10_HUMAN|32.326|9.77e-52; ref_name 98034251|drc10; class_code =; inherit_ref TRUE;
chr2	transdecoder	transcript	18932970	18942862	.	-	.	gene_name 98034251|drc10; gene_id MSTRG.4419; transcript_id MSTRG.4419.1; gene_biotype protein_coding; Info ORF type:complete (+),score=96.27,sp|Q96DY2|DRC10_HUMAN|32.326|9.77e-52; ref_name 98034251|drc10; class_code =; inherit_ref TRUE;
chr2	transdecoder	CDS	18933026	18933823	.	-	0	gene_name 98034251|drc10; gene_id MSTRG.4419; transcript_id MSTRG.4419.1;
chr2	transdecoder	CDS	18942380	18942817	.	-	0	gene_name 98034251|drc10; gene_id MSTRG.4419; transcript_id MSTRG.4419.1;
chr2	transdecoder	exon	18942380	18942862	.	-	.	gene_name 98034251|drc10; gene_id MSTRG.4419; transcript_id MSTRG.4419.1;
chr2	transdecoder	five_prime_utr	18942818	18942862	.	-	.	gene_name 98034251|drc10; gene_id MSTRG.4419; transcript_id MSTRG.4419.1;
chr2	transdecoder	five_prime_utr	18943173	18943216	.	+	.	gene_name 98201623|hm13; gene_id MSTRG.4420; transcript_id MSTRG.4420.1;
chr2	transdecoder	exon	18943173	18944528	.	+	.	gene_name 98201623|hm13; gene_id MSTRG.4420; transcript_id MSTRG.4420.1;
chr2	transdecoder	gene	18943173	18944528	.	+	.	gene_name 98201623|hm13; gene_id MSTRG.4420; transcript_id NA; gene_biotype protein_coding; Info ORF type:complete (-),score=50.52,sp|Q8TCT9|HM13_HUMAN|54.108|3.44e-132; ref_name 98201623|hm13; class_code =; inherit_ref TRUE;
chr2	transdecoder	transcript	18943173	18944528	.	+	.	gene_name 98201623|hm13; gene_id MSTRG.4420; transcript_id MSTRG.4420.1; gene_biotype protein_coding; Info ORF type:complete (-),score=50.52,sp|Q8TCT9|HM13_HUMAN|54.108|3.44e-132; ref_name 98201623|hm13; class_code =; inherit_ref TRUE;
chr2	transdecoder	CDS	18943217	18944323	.	+	0	gene_name 98201623|hm13; gene_id MSTRG.4420; transcript_id MSTRG.4420.1;
chr2	transdecoder	three_prime_utr	18944324	18944528	.	+	.	gene_name 98201623|hm13; gene_id MSTRG.4420; transcript_id MSTRG.4420.1;
chr2	StringTie	exon	18968714	18969095	.	+	.	gene_name 98042155|unknown-8003; gene_id MSTRG.4421; transcript_id MSTRG.4421.1;
chr2	StringTie	transcript	18968714	18969095	.	+	.	gene_name 98042155|unknown-8003; gene_id MSTRG.4421; transcript_id MSTRG.4421.1; gene_biotype non-coding; Info NA; ref_name 98042155|unknown-8003; class_code =; inherit_ref TRUE;
chr2	transdecoder	exon	19032485	19032521	.	+	.	gene_name 98004170|gpr39; gene_id MSTRG.4422; transcript_id MSTRG.4422.1;
chr2	transdecoder	exon	19032485	19032521	.	+	.	gene_name 98004170|gpr39; gene_id MSTRG.4422; transcript_id MSTRG.4422.2;
chr2	transdecoder	five_prime_utr	19032485	19032521	.	+	.	gene_name 98004170|gpr39; gene_id MSTRG.4422; transcript_id MSTRG.4422.1;
chr2	transdecoder	five_prime_utr	19032485	19032521	.	+	.	gene_name 98004170|gpr39; gene_id MSTRG.4422; transcript_id MSTRG.4422.2;
chr2	transdecoder	gene	19032485	19130832	.	+	.	gene_name 98004170|gpr39; gene_id MSTRG.4422; transcript_id NA; gene_biotype protein_coding; Info ORF type:complete (+),score=34.61,sp|O43194|GPR39_HUMAN|23.907|1.24e-09; ref_name 98004170|gpr39; class_code j,=; inherit_ref TRUE;
chr2	transdecoder	transcript	19032485	19130832	.	+	.	gene_name 98004170|gpr39; gene_id MSTRG.4422; transcript_id MSTRG.4422.1; gene_biotype protein_coding; Info ORF type:complete (+),score=34.61,sp|O43194|GPR39_HUMAN|23.907|1.24e-09; ref_name 98004170|gpr39; class_code j,=; inherit_ref TRUE;
chr2	transdecoder	transcript	19032485	19130832	.	+	.	gene_name 98004170|gpr39; gene_id MSTRG.4422; transcript_id MSTRG.4422.2; gene_biotype protein_coding; Info ORF type:complete (+),score=34.61,sp|O43194|GPR39_HUMAN|23.907|1.24e-09; ref_name 98004170|gpr39; class_code j,=; inherit_ref TRUE;
chr2	transdecoder	exon	19032496	19032521	.	+	.	gene_name 98004170|gpr39; gene_id MSTRG.4422; transcript_id MSTRG.4422.3;
chr2	transdecoder	five_prime_utr	19032496	19032521	.	+	.	gene_name 98004170|gpr39; gene_id MSTRG.4422; transcript_id MSTRG.4422.3;
chr2	transdecoder	transcript	19032496	19130832	.	+	.	gene_name 98004170|gpr39; gene_id MSTRG.4422; transcript_id MSTRG.4422.3; gene_biotype protein_coding; Info ORF type:complete (+),score=34.61,sp|O43194|GPR39_HUMAN|23.907|1.24e-09; ref_name 98004170|gpr39; class_code j,=; inherit_ref TRUE;
chr2	transdecoder	exon	19047268	19047811	.	+	.	gene_name 98004170|gpr39; gene_id MSTRG.4422; transcript_id MSTRG.4422.4;
chr2	transdecoder	five_prime_utr	19047268	19047811	.	+	.	gene_name 98004170|gpr39; gene_id MSTRG.4422; transcript_id MSTRG.4422.4;
chr2	transdecoder	transcript	19047268	19130832	.	+	.	gene_name 98004170|gpr39; gene_id MSTRG.4422; transcript_id MSTRG.4422.4; gene_biotype protein_coding; Info ORF type:complete (+),score=34.61,sp|O43194|GPR39_HUMAN|23.907|1.24e-09; ref_name 98004170|gpr39; class_code j,=; inherit_ref TRUE;
chr2	transdecoder	exon	19055037	19055216	.	+	.	gene_name 98004170|gpr39; gene_id MSTRG.4422; transcript_id MSTRG.4422.3;
chr2	transdecoder	five_prime_utr	19055037	19055216	.	+	.	gene_name 98004170|gpr39; gene_id MSTRG.4422; transcript_id MSTRG.4422.3;
chr2	YD_filtered	miRNA	19080516	19080539	41	+	.	gene_id "PB_576"; transcript_id "PB_576"; gene_name "hmi-novel-54-4"; miRNA "hmi-novel-54-4-5p"; pre_miRNA "hmi-novel-54-4"; strand "mature";
chr2	YD_filtered	pre_miRNA	19080516	19080613	41	+	.	gene_id "PB_576"; transcript_id "PB_576"; gene_name "hmi-novel-54-4"; miRNA "hmi-novel-54-4"; pre_miRNA "hmi-novel-55-4";
chr2	YD_filtered	miRNA	19080590	19080613	41	+	.	gene_id "PB_576"; transcript_id "PB_576"; gene_name "hmi-novel-54-4"; miRNA "hmi-novel-54-4-3p"; pre_miRNA "hmi-novel-54-4"; strand "star";
chr2	transdecoder	exon	19086822	19086911	.	+	.	gene_name 98004170|gpr39; gene_id MSTRG.4422; transcript_id MSTRG.4422.1;
chr2	transdecoder	exon	19086822	19086911	.	+	.	gene_name 98004170|gpr39; gene_id MSTRG.4422; transcript_id MSTRG.4422.2;
chr2	transdecoder	exon	19086822	19086911	.	+	.	gene_name 98004170|gpr39; gene_id MSTRG.4422; transcript_id MSTRG.4422.3;
chr2	transdecoder	exon	19086822	19086911	.	+	.	gene_name 98004170|gpr39; gene_id MSTRG.4422; transcript_id MSTRG.4422.4;
chr2	transdecoder	five_prime_utr	19086822	19086911	.	+	.	gene_name 98004170|gpr39; gene_id MSTRG.4422; transcript_id MSTRG.4422.1;
chr2	transdecoder	five_prime_utr	19086822	19086911	.	+	.	gene_name 98004170|gpr39; gene_id MSTRG.4422; transcript_id MSTRG.4422.2;
chr2	transdecoder	five_prime_utr	19086822	19086911	.	+	.	gene_name 98004170|gpr39; gene_id MSTRG.4422; transcript_id MSTRG.4422.3;
chr2	transdecoder	five_prime_utr	19086822	19086911	.	+	.	gene_name 98004170|gpr39; gene_id MSTRG.4422; transcript_id MSTRG.4422.4;
chr2	transdecoder	exon	19114809	19114883	.	+	.	gene_name 98004170|gpr39; gene_id MSTRG.4422; transcript_id MSTRG.4422.5;
chr2	transdecoder	five_prime_utr	19114809	19114883	.	+	.	gene_name 98004170|gpr39; gene_id MSTRG.4422; transcript_id MSTRG.4422.5;
chr2	transdecoder	transcript	19114809	19130832	.	+	.	gene_name 98004170|gpr39; gene_id MSTRG.4422; transcript_id MSTRG.4422.5; gene_biotype protein_coding; Info ORF type:complete (+),score=34.61,sp|O43194|GPR39_HUMAN|23.907|1.24e-09; ref_name 98004170|gpr39; class_code j,=; inherit_ref TRUE;
chr2	transdecoder	five_prime_utr	19115341	19115342	.	+	.	gene_name 98004170|gpr39; gene_id MSTRG.4422; transcript_id MSTRG.4422.1;
chr2	transdecoder	five_prime_utr	19115341	19115342	.	+	.	gene_name 98004170|gpr39; gene_id MSTRG.4422; transcript_id MSTRG.4422.3;
chr2	transdecoder	five_prime_utr	19115341	19115342	.	+	.	gene_name 98004170|gpr39; gene_id MSTRG.4422; transcript_id MSTRG.4422.4;
chr2	transdecoder	five_prime_utr	19115341	19115342	.	+	.	gene_name 98004170|gpr39; gene_id MSTRG.4422; transcript_id MSTRG.4422.5;
chr2	transdecoder	exon	19115341	19115431	.	+	.	gene_name 98004170|gpr39; gene_id MSTRG.4422; transcript_id MSTRG.4422.2;
chr2	transdecoder	five_prime_utr	19115341	19115431	.	+	.	gene_name 98004170|gpr39; gene_id MSTRG.4422; transcript_id MSTRG.4422.2;
chr2	transdecoder	exon	19115341	19115610	.	+	.	gene_name 98004170|gpr39; gene_id MSTRG.4422; transcript_id MSTRG.4422.1;
chr2	transdecoder	exon	19115341	19115610	.	+	.	gene_name 98004170|gpr39; gene_id MSTRG.4422; transcript_id MSTRG.4422.3;
chr2	transdecoder	exon	19115341	19115610	.	+	.	gene_name 98004170|gpr39; gene_id MSTRG.4422; transcript_id MSTRG.4422.4;
chr2	transdecoder	exon	19115341	19115610	.	+	.	gene_name 98004170|gpr39; gene_id MSTRG.4422; transcript_id MSTRG.4422.5;
chr2	transdecoder	CDS	19115343	19115610	.	+	0	gene_name 98004170|gpr39; gene_id MSTRG.4422; transcript_id MSTRG.4422.1;
chr2	transdecoder	CDS	19115343	19115610	.	+	0	gene_name 98004170|gpr39; gene_id MSTRG.4422; transcript_id MSTRG.4422.3;
chr2	transdecoder	CDS	19115343	19115610	.	+	0	gene_name 98004170|gpr39; gene_id MSTRG.4422; transcript_id MSTRG.4422.4;
chr2	transdecoder	CDS	19115343	19115610	.	+	0	gene_name 98004170|gpr39; gene_id MSTRG.4422; transcript_id MSTRG.4422.5;
chr2	transdecoder	exon	19115596	19115610	.	+	.	gene_name 98004170|gpr39; gene_id MSTRG.4422; transcript_id MSTRG.4422.2;
chr2	transdecoder	five_prime_utr	19115596	19115610	.	+	.	gene_name 98004170|gpr39; gene_id MSTRG.4422; transcript_id MSTRG.4422.2;
chr2	StringTie	exon	19118912	19119307	.	.	.	gene_name 98302252|unknown-14453; gene_id MSTRG.4423; transcript_id MSTRG.4423.1;
chr2	StringTie	transcript	19118912	19119307	.	.	.	gene_name 98302252|unknown-14453; gene_id MSTRG.4423; transcript_id MSTRG.4423.1; gene_biotype non-coding; Info NA; ref_name 98004170|gpr39; class_code i; inherit_ref FALSE;
chr2	transdecoder	five_prime_utr	19122468	19122595	.	+	.	gene_name 98004170|gpr39; gene_id MSTRG.4422; transcript_id MSTRG.4422.2;
chr2	transdecoder	CDS	19122468	19122687	.	+	2	gene_name 98004170|gpr39; gene_id MSTRG.4422; transcript_id MSTRG.4422.1;
chr2	transdecoder	CDS	19122468	19122687	.	+	2	gene_name 98004170|gpr39; gene_id MSTRG.4422; transcript_id MSTRG.4422.3;
chr2	transdecoder	CDS	19122468	19122687	.	+	2	gene_name 98004170|gpr39; gene_id MSTRG.4422; transcript_id MSTRG.4422.4;
chr2	transdecoder	CDS	19122468	19122687	.	+	2	gene_name 98004170|gpr39; gene_id MSTRG.4422; transcript_id MSTRG.4422.5;
chr2	transdecoder	exon	19122468	19122687	.	+	.	gene_name 98004170|gpr39; gene_id MSTRG.4422; transcript_id MSTRG.4422.1;
chr2	transdecoder	exon	19122468	19122687	.	+	.	gene_name 98004170|gpr39; gene_id MSTRG.4422; transcript_id MSTRG.4422.2;
chr2	transdecoder	exon	19122468	19122687	.	+	.	gene_name 98004170|gpr39; gene_id MSTRG.4422; transcript_id MSTRG.4422.3;
chr2	transdecoder	exon	19122468	19122687	.	+	.	gene_name 98004170|gpr39; gene_id MSTRG.4422; transcript_id MSTRG.4422.4;
chr2	transdecoder	exon	19122468	19122687	.	+	.	gene_name 98004170|gpr39; gene_id MSTRG.4422; transcript_id MSTRG.4422.5;
chr2	transdecoder	CDS	19122596	19122687	.	+	0	gene_name 98004170|gpr39; gene_id MSTRG.4422; transcript_id MSTRG.4422.2;
chr2	transdecoder	CDS	19126750	19126967	.	+	1	gene_name 98004170|gpr39; gene_id MSTRG.4422; transcript_id MSTRG.4422.1;
chr2	transdecoder	CDS	19126750	19126967	.	+	1	gene_name 98004170|gpr39; gene_id MSTRG.4422; transcript_id MSTRG.4422.2;
chr2	transdecoder	CDS	19126750	19126967	.	+	1	gene_name 98004170|gpr39; gene_id MSTRG.4422; transcript_id MSTRG.4422.3;
chr2	transdecoder	CDS	19126750	19126967	.	+	1	gene_name 98004170|gpr39; gene_id MSTRG.4422; transcript_id MSTRG.4422.4;
chr2	transdecoder	CDS	19126750	19126967	.	+	1	gene_name 98004170|gpr39; gene_id MSTRG.4422; transcript_id MSTRG.4422.5;
chr2	transdecoder	exon	19126750	19126967	.	+	.	gene_name 98004170|gpr39; gene_id MSTRG.4422; transcript_id MSTRG.4422.1;
chr2	transdecoder	exon	19126750	19126967	.	+	.	gene_name 98004170|gpr39; gene_id MSTRG.4422; transcript_id MSTRG.4422.2;
chr2	transdecoder	exon	19126750	19126967	.	+	.	gene_name 98004170|gpr39; gene_id MSTRG.4422; transcript_id MSTRG.4422.3;
chr2	transdecoder	exon	19126750	19126967	.	+	.	gene_name 98004170|gpr39; gene_id MSTRG.4422; transcript_id MSTRG.4422.4;
chr2	transdecoder	exon	19126750	19126967	.	+	.	gene_name 98004170|gpr39; gene_id MSTRG.4422; transcript_id MSTRG.4422.5;
chr2	transdecoder	CDS	19130424	19130788	.	+	2	gene_name 98004170|gpr39; gene_id MSTRG.4422; transcript_id MSTRG.4422.1;
chr2	transdecoder	CDS	19130424	19130788	.	+	2	gene_name 98004170|gpr39; gene_id MSTRG.4422; transcript_id MSTRG.4422.2;
chr2	transdecoder	CDS	19130424	19130788	.	+	2	gene_name 98004170|gpr39; gene_id MSTRG.4422; transcript_id MSTRG.4422.3;
chr2	transdecoder	CDS	19130424	19130788	.	+	2	gene_name 98004170|gpr39; gene_id MSTRG.4422; transcript_id MSTRG.4422.4;
chr2	transdecoder	CDS	19130424	19130788	.	+	2	gene_name 98004170|gpr39; gene_id MSTRG.4422; transcript_id MSTRG.4422.5;
chr2	transdecoder	exon	19130424	19130832	.	+	.	gene_name 98004170|gpr39; gene_id MSTRG.4422; transcript_id MSTRG.4422.1;
chr2	transdecoder	exon	19130424	19130832	.	+	.	gene_name 98004170|gpr39; gene_id MSTRG.4422; transcript_id MSTRG.4422.2;
chr2	transdecoder	exon	19130424	19130832	.	+	.	gene_name 98004170|gpr39; gene_id MSTRG.4422; transcript_id MSTRG.4422.3;
chr2	transdecoder	exon	19130424	19130832	.	+	.	gene_name 98004170|gpr39; gene_id MSTRG.4422; transcript_id MSTRG.4422.4;
chr2	transdecoder	exon	19130424	19130832	.	+	.	gene_name 98004170|gpr39; gene_id MSTRG.4422; transcript_id MSTRG.4422.5;
chr2	transdecoder	three_prime_utr	19130789	19130832	.	+	.	gene_name 98004170|gpr39; gene_id MSTRG.4422; transcript_id MSTRG.4422.1;
chr2	transdecoder	three_prime_utr	19130789	19130832	.	+	.	gene_name 98004170|gpr39; gene_id MSTRG.4422; transcript_id MSTRG.4422.2;
chr2	transdecoder	three_prime_utr	19130789	19130832	.	+	.	gene_name 98004170|gpr39; gene_id MSTRG.4422; transcript_id MSTRG.4422.3;
chr2	transdecoder	three_prime_utr	19130789	19130832	.	+	.	gene_name 98004170|gpr39; gene_id MSTRG.4422; transcript_id MSTRG.4422.4;
chr2	transdecoder	three_prime_utr	19130789	19130832	.	+	.	gene_name 98004170|gpr39; gene_id MSTRG.4422; transcript_id MSTRG.4422.5;
chr2	transdecoder	exon	19144259	19144361	.	+	.	gene_name 98028487|pp1b; gene_id MSTRG.4424; transcript_id MSTRG.4424.1;
chr2	transdecoder	five_prime_utr	19144259	19144361	.	+	.	gene_name 98028487|pp1b; gene_id MSTRG.4424; transcript_id MSTRG.4424.1;
chr2	transdecoder	gene	19144259	19146331	.	+	.	gene_name 98028487|pp1b; gene_id MSTRG.4424; transcript_id NA; gene_biotype protein_coding; Info ORF type:complete (+),score=40.16,sp|P62140|PP1B_HUMAN|77.850|0.0; ref_name 98028487|pp1b; class_code =; inherit_ref TRUE;
chr2	transdecoder	transcript	19144259	19146331	.	+	.	gene_name 98028487|pp1b; gene_id MSTRG.4424; transcript_id MSTRG.4424.1; gene_biotype protein_coding; Info ORF type:complete (+),score=40.16,sp|P62140|PP1B_HUMAN|77.850|0.0; ref_name 98028487|pp1b; class_code =; inherit_ref TRUE;
chr2	transdecoder	five_prime_utr	19145195	19145197	.	+	.	gene_name 98028487|pp1b; gene_id MSTRG.4424; transcript_id MSTRG.4424.1;
chr2	transdecoder	exon	19145195	19146331	.	+	.	gene_name 98028487|pp1b; gene_id MSTRG.4424; transcript_id MSTRG.4424.1;
chr2	transdecoder	CDS	19145198	19146148	.	+	0	gene_name 98028487|pp1b; gene_id MSTRG.4424; transcript_id MSTRG.4424.1;
chr2	transdecoder	three_prime_utr	19146149	19146331	.	+	.	gene_name 98028487|pp1b; gene_id MSTRG.4424; transcript_id MSTRG.4424.1;
chr2	transdecoder	five_prime_utr	19155258	19155316	.	+	.	gene_name 98012724|vamp2; gene_id MSTRG.4425; transcript_id MSTRG.4425.1;
chr2	transdecoder	exon	19155258	19155725	.	+	.	gene_name 98012724|vamp2; gene_id MSTRG.4425; transcript_id MSTRG.4425.1;
chr2	transdecoder	gene	19155258	19155725	.	+	.	gene_name 98012724|vamp2; gene_id MSTRG.4425; transcript_id NA; gene_biotype protein_coding; Info ORF type:complete (-),score=15.54,sp|P63027|VAMP2_HUMAN|42.667|2.29e-17; ref_name 98012724|vamp2; class_code =; inherit_ref TRUE;
chr2	transdecoder	transcript	19155258	19155725	.	+	.	gene_name 98012724|vamp2; gene_id MSTRG.4425; transcript_id MSTRG.4425.1; gene_biotype protein_coding; Info ORF type:complete (-),score=15.54,sp|P63027|VAMP2_HUMAN|42.667|2.29e-17; ref_name 98012724|vamp2; class_code =; inherit_ref TRUE;
chr2	transdecoder	CDS	19155317	19155619	.	+	0	gene_name 98012724|vamp2; gene_id MSTRG.4425; transcript_id MSTRG.4425.1;
chr2	transdecoder	three_prime_utr	19155620	19155725	.	+	.	gene_name 98012724|vamp2; gene_id MSTRG.4425; transcript_id MSTRG.4425.1;
chr2	transdecoder	three_prime_utr	19179112	19179296	.	-	.	gene_name 98052134|fdft; gene_id MSTRG.4426; transcript_id MSTRG.4426.1;
chr2	transdecoder	exon	19179112	19179831	.	-	.	gene_name 98052134|fdft; gene_id MSTRG.4426; transcript_id MSTRG.4426.1;
chr2	transdecoder	transcript	19179112	19190928	.	-	.	gene_name 98052134|fdft; gene_id MSTRG.4426; transcript_id MSTRG.4426.1; gene_biotype protein_coding; Info ORF type:complete (+),score=45.13,sp|P37268|FDFT_HUMAN|25.887|2.31e-14; ref_name 98052134|fdft; class_code m,j; inherit_ref TRUE;
chr2	transdecoder	gene	19179112	19195553	.	-	.	gene_name 98052134|fdft; gene_id MSTRG.4426; transcript_id NA; gene_biotype protein_coding; Info ORF type:complete (+),score=45.13,sp|P37268|FDFT_HUMAN|25.887|2.31e-14; ref_name 98052134|fdft; class_code m,j; inherit_ref TRUE;
chr2	StringTie	exon	19179116	19179261	.	+	.	gene_name 98302253|unknown-14454; gene_id MSTRG.4427; transcript_id MSTRG.4427.1;
chr2	StringTie	transcript	19179116	19179832	.	+	.	gene_name 98302253|unknown-14454; gene_id MSTRG.4427; transcript_id MSTRG.4427.1; gene_biotype protein_coding_antisense; Info NA; ref_name 98052134|fdft; class_code x; inherit_ref FALSE;
chr2	transdecoder	three_prime_utr	19179117	19179296	.	-	.	gene_name 98052134|fdft; gene_id MSTRG.4426; transcript_id MSTRG.4426.2;
chr2	transdecoder	exon	19179117	19179831	.	-	.	gene_name 98052134|fdft; gene_id MSTRG.4426; transcript_id MSTRG.4426.2;
chr2	transdecoder	transcript	19179117	19195553	.	-	.	gene_name 98052134|fdft; gene_id MSTRG.4426; transcript_id MSTRG.4426.2; gene_biotype protein_coding; Info ORF type:complete (+),score=45.13,sp|P37268|FDFT_HUMAN|25.887|2.31e-14; ref_name 98052134|fdft; class_code m,j; inherit_ref TRUE;
chr2	transdecoder	three_prime_utr	19179160	19179296	.	-	.	gene_name 98052134|fdft; gene_id MSTRG.4426; transcript_id MSTRG.4426.3;
chr2	transdecoder	exon	19179160	19179831	.	-	.	gene_name 98052134|fdft; gene_id MSTRG.4426; transcript_id MSTRG.4426.3;
chr2	transdecoder	transcript	19179160	19184602	.	-	.	gene_name 98052134|fdft; gene_id MSTRG.4426; transcript_id MSTRG.4426.3; gene_biotype protein_coding; Info ORF type:complete (+),score=45.13,sp|P37268|FDFT_HUMAN|25.887|2.31e-14; ref_name 98052134|fdft; class_code m,j; inherit_ref TRUE;
chr2	StringTie	exon	19179291	19179832	.	+	.	gene_name 98302253|unknown-14454; gene_id MSTRG.4427; transcript_id MSTRG.4427.1;
chr2	transdecoder	CDS	19179297	19179831	.	-	1	gene_name 98052134|fdft; gene_id MSTRG.4426; transcript_id MSTRG.4426.1;
chr2	transdecoder	CDS	19179297	19179831	.	-	1	gene_name 98052134|fdft; gene_id MSTRG.4426; transcript_id MSTRG.4426.2;
chr2	transdecoder	CDS	19179297	19179831	.	-	1	gene_name 98052134|fdft; gene_id MSTRG.4426; transcript_id MSTRG.4426.3;
chr2	transdecoder	CDS	19182799	19183091	.	-	0	gene_name 98052134|fdft; gene_id MSTRG.4426; transcript_id MSTRG.4426.1;
chr2	transdecoder	CDS	19182799	19183091	.	-	0	gene_name 98052134|fdft; gene_id MSTRG.4426; transcript_id MSTRG.4426.2;
chr2	transdecoder	CDS	19182799	19183095	.	-	1	gene_name 98052134|fdft; gene_id MSTRG.4426; transcript_id MSTRG.4426.3;
chr2	transdecoder	exon	19182799	19183095	.	-	.	gene_name 98052134|fdft; gene_id MSTRG.4426; transcript_id MSTRG.4426.1;
chr2	transdecoder	exon	19182799	19183095	.	-	.	gene_name 98052134|fdft; gene_id MSTRG.4426; transcript_id MSTRG.4426.2;
chr2	transdecoder	exon	19182799	19183095	.	-	.	gene_name 98052134|fdft; gene_id MSTRG.4426; transcript_id MSTRG.4426.3;
chr2	transdecoder	CDS	19183094	19183095	.	-	2	gene_name 98052134|fdft; gene_id MSTRG.4426; transcript_id MSTRG.4426.2;
chr2	transdecoder	CDS	19184087	19184202	.	-	0	gene_name 98052134|fdft; gene_id MSTRG.4426; transcript_id MSTRG.4426.3;
chr2	transdecoder	exon	19184087	19184602	.	-	.	gene_name 98052134|fdft; gene_id MSTRG.4426; transcript_id MSTRG.4426.3;
chr2	transdecoder	five_prime_utr	19184203	19184602	.	-	.	gene_name 98052134|fdft; gene_id MSTRG.4426; transcript_id MSTRG.4426.3;
chr2	transdecoder	exon	19184294	19184602	.	-	.	gene_name 98052134|fdft; gene_id MSTRG.4426; transcript_id MSTRG.4426.1;
chr2	transdecoder	CDS	19184601	19184602	.	-	2	gene_name 98052134|fdft; gene_id MSTRG.4426; transcript_id MSTRG.4426.1;
chr2	transdecoder	CDS	19188694	19188988	.	-	0	gene_name 98052134|fdft; gene_id MSTRG.4426; transcript_id MSTRG.4426.1;
chr2	transdecoder	CDS	19188694	19188988	.	-	0	gene_name 98052134|fdft; gene_id MSTRG.4426; transcript_id MSTRG.4426.2;
chr2	transdecoder	exon	19188694	19188988	.	-	.	gene_name 98052134|fdft; gene_id MSTRG.4426; transcript_id MSTRG.4426.1;
chr2	transdecoder	exon	19188694	19188988	.	-	.	gene_name 98052134|fdft; gene_id MSTRG.4426; transcript_id MSTRG.4426.2;
chr2	transdecoder	CDS	19189801	19190124	.	-	0	gene_name 98052134|fdft; gene_id MSTRG.4426; transcript_id MSTRG.4426.1;
chr2	transdecoder	CDS	19189801	19190124	.	-	0	gene_name 98052134|fdft; gene_id MSTRG.4426; transcript_id MSTRG.4426.2;
chr2	transdecoder	exon	19189801	19190928	.	-	.	gene_name 98052134|fdft; gene_id MSTRG.4426; transcript_id MSTRG.4426.1;
chr2	transdecoder	exon	19189801	19195553	.	-	.	gene_name 98052134|fdft; gene_id MSTRG.4426; transcript_id MSTRG.4426.2;
chr2	transdecoder	five_prime_utr	19190125	19190928	.	-	.	gene_name 98052134|fdft; gene_id MSTRG.4426; transcript_id MSTRG.4426.1;
chr2	transdecoder	five_prime_utr	19190125	19195553	.	-	.	gene_name 98052134|fdft; gene_id MSTRG.4426; transcript_id MSTRG.4426.2;
chr2	transdecoder	CDS	19192668	19194212	.	-	0	gene_name 98052134|fdft; gene_id MSTRG.4426; transcript_id MSTRG.4426.2;
chr2	StringTie	exon	19199440	19199744	.	.	.	gene_name 98302254|unknown-14455; gene_id MSTRG.4428; transcript_id MSTRG.4428.1;
chr2	StringTie	transcript	19199440	19199744	.	.	.	gene_name 98302254|unknown-14455; gene_id MSTRG.4428; transcript_id MSTRG.4428.1; gene_biotype non-coding; Info NA; ref_name -; class_code u; inherit_ref FALSE;
chr2	StringTie	exon	19204348	19204618	.	-	.	gene_name 98302255|unknown-14456; gene_id MSTRG.4429; transcript_id MSTRG.4429.1;
chr2	StringTie	transcript	19204348	19204618	.	-	.	gene_name 98302255|unknown-14456; gene_id MSTRG.4429; transcript_id MSTRG.4429.1; gene_biotype non-coding; Info NA; ref_name 98040487|anr63; class_code p; inherit_ref FALSE;
chr2	transdecoder	three_prime_utr	19205656	19205729	.	-	.	gene_name 98040487|anr63; gene_id MSTRG.4430; transcript_id MSTRG.4430.1;
chr2	transdecoder	exon	19205656	19205935	.	-	.	gene_name 98040487|anr63; gene_id MSTRG.4430; transcript_id MSTRG.4430.1;
chr2	transdecoder	gene	19205656	19244014	.	-	.	gene_name 98040487|anr63; gene_id MSTRG.4430; transcript_id NA; gene_biotype protein_coding; Info ORF type:complete (+),score=53.00,sp|C9JTQ0|ANR63_HUMAN|41.212|1.20e-32; ref_name 98040487|anr63; class_code k; inherit_ref TRUE;
chr2	transdecoder	transcript	19205656	19244014	.	-	.	gene_name 98040487|anr63; gene_id MSTRG.4430; transcript_id MSTRG.4430.1; gene_biotype protein_coding; Info ORF type:complete (+),score=53.00,sp|C9JTQ0|ANR63_HUMAN|41.212|1.20e-32; ref_name 98040487|anr63; class_code k; inherit_ref TRUE;
chr2	transdecoder	CDS	19205730	19205935	.	-	2	gene_name 98040487|anr63; gene_id MSTRG.4430; transcript_id MSTRG.4430.1;
chr2	transdecoder	CDS	19208425	19208623	.	-	0	gene_name 98040487|anr63; gene_id MSTRG.4430; transcript_id MSTRG.4430.1;
chr2	transdecoder	exon	19208425	19208623	.	-	.	gene_name 98040487|anr63; gene_id MSTRG.4430; transcript_id MSTRG.4430.1;
chr2	transdecoder	CDS	19214500	19214718	.	-	0	gene_name 98040487|anr63; gene_id MSTRG.4430; transcript_id MSTRG.4430.1;
chr2	transdecoder	exon	19214500	19214718	.	-	.	gene_name 98040487|anr63; gene_id MSTRG.4430; transcript_id MSTRG.4430.1;
chr2	transdecoder	CDS	19242628	19242927	.	-	0	gene_name 98040487|anr63; gene_id MSTRG.4430; transcript_id MSTRG.4430.1;
chr2	transdecoder	exon	19242628	19242958	.	-	.	gene_name 98040487|anr63; gene_id MSTRG.4430; transcript_id MSTRG.4430.1;
chr2	transdecoder	five_prime_utr	19242928	19242958	.	-	.	gene_name 98040487|anr63; gene_id MSTRG.4430; transcript_id MSTRG.4430.1;
chr2	transdecoder	exon	19243829	19244014	.	-	.	gene_name 98040487|anr63; gene_id MSTRG.4430; transcript_id MSTRG.4430.1;
chr2	transdecoder	five_prime_utr	19243829	19244014	.	-	.	gene_name 98040487|anr63; gene_id MSTRG.4430; transcript_id MSTRG.4430.1;
chr2	transdecoder	exon	19244532	19244742	.	-	.	gene_name 98005803|fpps; gene_id MSTRG.4431; transcript_id MSTRG.4431.1;
chr2	transdecoder	three_prime_utr	19244532	19244742	.	-	.	gene_name 98005803|fpps; gene_id MSTRG.4431; transcript_id MSTRG.4431.1;
chr2	transdecoder	gene	19244532	19250177	.	-	.	gene_name 98005803|fpps; gene_id MSTRG.4431; transcript_id NA; gene_biotype protein_coding; Info ORF type:complete (+),score=58.38,sp|P14324|FPPS_HUMAN|47.790|6.51e-116; ref_name 98005803|fpps; class_code j; inherit_ref TRUE;
chr2	transdecoder	transcript	19244532	19250177	.	-	.	gene_name 98005803|fpps; gene_id MSTRG.4431; transcript_id MSTRG.4431.1; gene_biotype protein_coding; Info ORF type:complete (+),score=58.38,sp|P14324|FPPS_HUMAN|47.790|6.51e-116; ref_name 98005803|fpps; class_code j; inherit_ref TRUE;
chr2	transdecoder	three_prime_utr	19245818	19245946	.	-	.	gene_name 98005803|fpps; gene_id MSTRG.4431; transcript_id MSTRG.4431.1;
chr2	transdecoder	exon	19245818	19246288	.	-	.	gene_name 98005803|fpps; gene_id MSTRG.4431; transcript_id MSTRG.4431.1;
chr2	transdecoder	CDS	19245947	19246288	.	-	0	gene_name 98005803|fpps; gene_id MSTRG.4431; transcript_id MSTRG.4431.1;
chr2	transdecoder	CDS	19247718	19247900	.	-	0	gene_name 98005803|fpps; gene_id MSTRG.4431; transcript_id MSTRG.4431.1;
chr2	transdecoder	exon	19247718	19247900	.	-	.	gene_name 98005803|fpps; gene_id MSTRG.4431; transcript_id MSTRG.4431.1;
chr2	transdecoder	CDS	19248766	19248997	.	-	1	gene_name 98005803|fpps; gene_id MSTRG.4431; transcript_id MSTRG.4431.1;
chr2	transdecoder	exon	19248766	19248997	.	-	.	gene_name 98005803|fpps; gene_id MSTRG.4431; transcript_id MSTRG.4431.1;
chr2	transdecoder	CDS	19249801	19250108	.	-	0	gene_name 98005803|fpps; gene_id MSTRG.4431; transcript_id MSTRG.4431.1;
chr2	transdecoder	exon	19249801	19250177	.	-	.	gene_name 98005803|fpps; gene_id MSTRG.4431; transcript_id MSTRG.4431.1;
chr2	transdecoder	five_prime_utr	19250109	19250177	.	-	.	gene_name 98005803|fpps; gene_id MSTRG.4431; transcript_id MSTRG.4431.1;
chr2	StringTie	exon	19250956	19251200	.	.	.	gene_name 98302256|unknown-14457; gene_id MSTRG.4432; transcript_id MSTRG.4432.1;
chr2	StringTie	transcript	19250956	19251200	.	.	.	gene_name 98302256|unknown-14457; gene_id MSTRG.4432; transcript_id MSTRG.4432.1; gene_biotype non-coding; Info NA; ref_name 98055297|unknown-9394; class_code p; inherit_ref FALSE;
chr2	transdecoder	three_prime_utr	19251550	19252590	.	-	.	gene_name 98055297|unknown-9394; gene_id MSTRG.4433; transcript_id MSTRG.4433.1;
chr2	transdecoder	exon	19251550	19255091	.	-	.	gene_name 98055297|unknown-9394; gene_id MSTRG.4433; transcript_id MSTRG.4433.1;
chr2	transdecoder	gene	19251550	19260647	.	-	.	gene_name 98055297|unknown-9394; gene_id MSTRG.4433; transcript_id NA; gene_biotype protein_coding; Info ORF type:complete (+),score=220.87; ref_name 98055297|unknown-9394; class_code =,j; inherit_ref TRUE;
chr2	transdecoder	transcript	19251550	19260647	.	-	.	gene_name 98055297|unknown-9394; gene_id MSTRG.4433; transcript_id MSTRG.4433.1; gene_biotype protein_coding; Info ORF type:complete (+),score=220.87; ref_name 98055297|unknown-9394; class_code =,j; inherit_ref TRUE;
chr2	transdecoder	three_prime_utr	19252539	19252590	.	-	.	gene_name 98055297|unknown-9394; gene_id MSTRG.4433; transcript_id MSTRG.4433.2;
chr2	transdecoder	exon	19252539	19255091	.	-	.	gene_name 98055297|unknown-9394; gene_id MSTRG.4433; transcript_id MSTRG.4433.2;
chr2	transdecoder	transcript	19252539	19256740	.	-	.	gene_name 98055297|unknown-9394; gene_id MSTRG.4433; transcript_id MSTRG.4433.2; gene_biotype protein_coding; Info ORF type:complete (+),score=220.87; ref_name 98055297|unknown-9394; class_code =,j; inherit_ref TRUE;
chr2	transdecoder	CDS	19252591	19255091	.	-	2	gene_name 98055297|unknown-9394; gene_id MSTRG.4433; transcript_id MSTRG.4433.1;
chr2	transdecoder	CDS	19252591	19255091	.	-	2	gene_name 98055297|unknown-9394; gene_id MSTRG.4433; transcript_id MSTRG.4433.2;
chr2	transdecoder	CDS	19255186	19255498	.	-	0	gene_name 98055297|unknown-9394; gene_id MSTRG.4433; transcript_id MSTRG.4433.1;
chr2	transdecoder	CDS	19255186	19255498	.	-	0	gene_name 98055297|unknown-9394; gene_id MSTRG.4433; transcript_id MSTRG.4433.2;
chr2	transdecoder	exon	19255186	19255498	.	-	.	gene_name 98055297|unknown-9394; gene_id MSTRG.4433; transcript_id MSTRG.4433.1;
chr2	transdecoder	exon	19255186	19255498	.	-	.	gene_name 98055297|unknown-9394; gene_id MSTRG.4433; transcript_id MSTRG.4433.2;
chr2	transdecoder	CDS	19255692	19256021	.	-	0	gene_name 98055297|unknown-9394; gene_id MSTRG.4433; transcript_id MSTRG.4433.1;
chr2	transdecoder	CDS	19255692	19256021	.	-	0	gene_name 98055297|unknown-9394; gene_id MSTRG.4433; transcript_id MSTRG.4433.2;
chr2	transdecoder	exon	19255692	19256021	.	-	.	gene_name 98055297|unknown-9394; gene_id MSTRG.4433; transcript_id MSTRG.4433.1;
chr2	transdecoder	exon	19255692	19256021	.	-	.	gene_name 98055297|unknown-9394; gene_id MSTRG.4433; transcript_id MSTRG.4433.2;
chr2	transdecoder	CDS	19256123	19256146	.	-	0	gene_name 98055297|unknown-9394; gene_id MSTRG.4433; transcript_id MSTRG.4433.2;
chr2	transdecoder	exon	19256123	19256268	.	-	.	gene_name 98055297|unknown-9394; gene_id MSTRG.4433; transcript_id MSTRG.4433.2;
chr2	transdecoder	CDS	19256123	19256305	.	-	0	gene_name 98055297|unknown-9394; gene_id MSTRG.4433; transcript_id MSTRG.4433.1;
chr2	transdecoder	exon	19256123	19256305	.	-	.	gene_name 98055297|unknown-9394; gene_id MSTRG.4433; transcript_id MSTRG.4433.1;
chr2	transdecoder	CDS	19256233	19256268	.	-	0	gene_name 98055297|unknown-9394; gene_id MSTRG.4433; transcript_id MSTRG.4433.2;
chr2	transdecoder	CDS	19256411	19256740	.	-	0	gene_name 98055297|unknown-9394; gene_id MSTRG.4433; transcript_id MSTRG.4433.1;
chr2	transdecoder	CDS	19256411	19256740	.	-	0	gene_name 98055297|unknown-9394; gene_id MSTRG.4433; transcript_id MSTRG.4433.2;
chr2	transdecoder	exon	19256411	19256740	.	-	.	gene_name 98055297|unknown-9394; gene_id MSTRG.4433; transcript_id MSTRG.4433.1;
chr2	transdecoder	exon	19256411	19256740	.	-	.	gene_name 98055297|unknown-9394; gene_id MSTRG.4433; transcript_id MSTRG.4433.2;
chr2	transdecoder	CDS	19259983	19260305	.	-	2	gene_name 98055297|unknown-9394; gene_id MSTRG.4433; transcript_id MSTRG.4433.1;
chr2	transdecoder	exon	19259983	19260305	.	-	.	gene_name 98055297|unknown-9394; gene_id MSTRG.4433; transcript_id MSTRG.4433.1;
chr2	transdecoder	CDS	19260415	19260595	.	-	0	gene_name 98055297|unknown-9394; gene_id MSTRG.4433; transcript_id MSTRG.4433.1;
chr2	transdecoder	exon	19260415	19260647	.	-	.	gene_name 98055297|unknown-9394; gene_id MSTRG.4433; transcript_id MSTRG.4433.1;
chr2	transdecoder	five_prime_utr	19260596	19260647	.	-	.	gene_name 98055297|unknown-9394; gene_id MSTRG.4433; transcript_id MSTRG.4433.1;
chr2	transdecoder	exon	19268737	19268824	.	+	.	gene_name 98043559|mcm5; gene_id MSTRG.4434; transcript_id MSTRG.4434.1;
chr2	transdecoder	five_prime_utr	19268737	19268824	.	+	.	gene_name 98043559|mcm5; gene_id MSTRG.4434; transcript_id MSTRG.4434.1;
chr2	transdecoder	gene	19268737	19283888	.	+	.	gene_name 98043559|mcm5; gene_id MSTRG.4434; transcript_id NA; gene_biotype protein_coding; Info ORF type:complete (+),score=134.89,sp|P33992|MCM5_HUMAN|65.804|0.0; ref_name 98043559|mcm5; class_code =,j; inherit_ref TRUE;
chr2	transdecoder	transcript	19268737	19283888	.	+	.	gene_name 98043559|mcm5; gene_id MSTRG.4434; transcript_id MSTRG.4434.1; gene_biotype protein_coding; Info ORF type:complete (+),score=134.89,sp|P33992|MCM5_HUMAN|65.804|0.0; ref_name 98043559|mcm5; class_code =,j; inherit_ref TRUE;
chr2	transdecoder	exon	19270500	19270655	.	+	.	gene_name 98043559|mcm5; gene_id MSTRG.4434; transcript_id MSTRG.4434.2;
chr2	transdecoder	five_prime_utr	19270500	19270655	.	+	.	gene_name 98043559|mcm5; gene_id MSTRG.4434; transcript_id MSTRG.4434.2;
chr2	transdecoder	transcript	19270500	19283888	.	+	.	gene_name 98043559|mcm5; gene_id MSTRG.4434; transcript_id MSTRG.4434.2; gene_biotype protein_coding; Info ORF type:complete (+),score=134.89,sp|P33992|MCM5_HUMAN|65.804|0.0; ref_name 98043559|mcm5; class_code =,j; inherit_ref TRUE;
chr2	SAM2GTF	exon	19274867	19275142	.	+	.	gene_name 98120600|unknown-3086; gene_id 98120600|unknown-3086; transcript_id 98120600|unknown-3086.1;
chr2	SAM2GTF	transcript	19274867	19275142	.	+	.	gene_name 98120600|unknown-3086; gene_id 98120600|unknown-3086; transcript_id 98120600|unknown-3086.1; gene_biotype non-coding; Info NA; ref_name 98120600|unknown-3086; class_code =; inherit_ref TRUE;
chr2	transdecoder	five_prime_utr	19281660	19281660	.	+	.	gene_name 98043559|mcm5; gene_id MSTRG.4434; transcript_id MSTRG.4434.1;
chr2	transdecoder	five_prime_utr	19281660	19281660	.	+	.	gene_name 98043559|mcm5; gene_id MSTRG.4434; transcript_id MSTRG.4434.2;
chr2	transdecoder	exon	19281660	19283888	.	+	.	gene_name 98043559|mcm5; gene_id MSTRG.4434; transcript_id MSTRG.4434.1;
chr2	transdecoder	exon	19281660	19283888	.	+	.	gene_name 98043559|mcm5; gene_id MSTRG.4434; transcript_id MSTRG.4434.2;
chr2	transdecoder	CDS	19281661	19283850	.	+	0	gene_name 98043559|mcm5; gene_id MSTRG.4434; transcript_id MSTRG.4434.1;
chr2	transdecoder	CDS	19281661	19283850	.	+	0	gene_name 98043559|mcm5; gene_id MSTRG.4434; transcript_id MSTRG.4434.2;
chr2	transdecoder	three_prime_utr	19283851	19283888	.	+	.	gene_name 98043559|mcm5; gene_id MSTRG.4434; transcript_id MSTRG.4434.1;
chr2	transdecoder	three_prime_utr	19283851	19283888	.	+	.	gene_name 98043559|mcm5; gene_id MSTRG.4434; transcript_id MSTRG.4434.2;
chr2	transdecoder	three_prime_utr	19348601	19348784	.	-	.	gene_name 98012301|wnt-3; gene_id MSTRG.4435; transcript_id MSTRG.4435.1;
chr2	transdecoder	exon	19348601	19349983	.	-	.	gene_name 98012301|wnt-3; gene_id MSTRG.4435; transcript_id MSTRG.4435.1;
chr2	transdecoder	gene	19348601	19349983	.	-	.	gene_name 98012301|wnt-3; gene_id MSTRG.4435; transcript_id NA; gene_biotype protein_coding; Info ORF type:complete (+),score=39.67,sp|P41221|WNT5A_HUMAN|30.110|2.78e-53; ref_name 98012301|wnt-3; class_code =; inherit_ref TRUE;
chr2	transdecoder	transcript	19348601	19349983	.	-	.	gene_name 98012301|wnt-3; gene_id MSTRG.4435; transcript_id MSTRG.4435.1; gene_biotype protein_coding; Info ORF type:complete (+),score=39.67,sp|P41221|WNT5A_HUMAN|30.110|2.78e-53; ref_name 98012301|wnt-3; class_code =; inherit_ref TRUE;
chr2	transdecoder	CDS	19348785	19349873	.	-	0	gene_name 98012301|wnt-3; gene_id MSTRG.4435; transcript_id MSTRG.4435.1;
chr2	transdecoder	five_prime_utr	19349874	19349983	.	-	.	gene_name 98012301|wnt-3; gene_id MSTRG.4435; transcript_id MSTRG.4435.1;
chr2	transdecoder	three_prime_utr	19360693	19360796	.	-	.	gene_name 98030568|pgm2; gene_id MSTRG.4436; transcript_id MSTRG.4436.1;
chr2	transdecoder	exon	19360693	19362572	.	-	.	gene_name 98030568|pgm2; gene_id MSTRG.4436; transcript_id MSTRG.4436.1;
chr2	transdecoder	gene	19360693	19381634	.	-	.	gene_name 98030568|pgm2; gene_id MSTRG.4436; transcript_id NA; gene_biotype protein_coding; Info ORF type:complete (+),score=93.19,sp|Q96G03|PGM2_HUMAN|44.610|4.50e-169; ref_name 98030568|pgm2; class_code j,=; inherit_ref TRUE;
chr2	transdecoder	transcript	19360693	19381634	.	-	.	gene_name 98030568|pgm2; gene_id MSTRG.4436; transcript_id MSTRG.4436.1; gene_biotype protein_coding; Info ORF type:complete (+),score=93.19,sp|Q96G03|PGM2_HUMAN|44.610|4.50e-169; ref_name 98030568|pgm2; class_code j,=; inherit_ref TRUE;
chr2	transdecoder	three_prime_utr	19360706	19360796	.	-	.	gene_name 98030568|pgm2; gene_id MSTRG.4436; transcript_id MSTRG.4436.2;
chr2	transdecoder	exon	19360706	19362572	.	-	.	gene_name 98030568|pgm2; gene_id MSTRG.4436; transcript_id MSTRG.4436.2;
chr2	transdecoder	transcript	19360706	19364074	.	-	.	gene_name 98030568|pgm2; gene_id MSTRG.4436; transcript_id MSTRG.4436.2; gene_biotype protein_coding; Info ORF type:complete (+),score=93.19,sp|Q96G03|PGM2_HUMAN|44.610|4.50e-169; ref_name 98030568|pgm2; class_code j,=; inherit_ref TRUE;
chr2	transdecoder	three_prime_utr	19360707	19360796	.	-	.	gene_name 98030568|pgm2; gene_id MSTRG.4436; transcript_id MSTRG.4436.3;
chr2	transdecoder	exon	19360707	19362572	.	-	.	gene_name 98030568|pgm2; gene_id MSTRG.4436; transcript_id MSTRG.4436.3;
chr2	transdecoder	transcript	19360707	19375940	.	-	.	gene_name 98030568|pgm2; gene_id MSTRG.4436; transcript_id MSTRG.4436.3; gene_biotype protein_coding; Info ORF type:complete (+),score=93.19,sp|Q96G03|PGM2_HUMAN|44.610|4.50e-169; ref_name 98030568|pgm2; class_code j,=; inherit_ref TRUE;
chr2	transdecoder	CDS	19360797	19362572	.	-	0	gene_name 98030568|pgm2; gene_id MSTRG.4436; transcript_id MSTRG.4436.1;
chr2	transdecoder	CDS	19360797	19362572	.	-	0	gene_name 98030568|pgm2; gene_id MSTRG.4436; transcript_id MSTRG.4436.2;
chr2	transdecoder	CDS	19360797	19362572	.	-	0	gene_name 98030568|pgm2; gene_id MSTRG.4436; transcript_id MSTRG.4436.3;
chr2	transdecoder	exon	19362816	19362874	.	-	.	gene_name 98030568|pgm2; gene_id MSTRG.4436; transcript_id MSTRG.4436.1;
chr2	transdecoder	exon	19362816	19362874	.	-	.	gene_name 98030568|pgm2; gene_id MSTRG.4436; transcript_id MSTRG.4436.2;
chr2	transdecoder	five_prime_utr	19362816	19362874	.	-	.	gene_name 98030568|pgm2; gene_id MSTRG.4436; transcript_id MSTRG.4436.1;
chr2	transdecoder	five_prime_utr	19362816	19362874	.	-	.	gene_name 98030568|pgm2; gene_id MSTRG.4436; transcript_id MSTRG.4436.2;
chr2	transdecoder	exon	19364044	19364074	.	-	.	gene_name 98030568|pgm2; gene_id MSTRG.4436; transcript_id MSTRG.4436.2;
chr2	transdecoder	five_prime_utr	19364044	19364074	.	-	.	gene_name 98030568|pgm2; gene_id MSTRG.4436; transcript_id MSTRG.4436.2;
chr2	transdecoder	CDS	19375895	19375939	.	-	0	gene_name 98030568|pgm2; gene_id MSTRG.4436; transcript_id MSTRG.4436.3;
chr2	transdecoder	exon	19375895	19375940	.	-	.	gene_name 98030568|pgm2; gene_id MSTRG.4436; transcript_id MSTRG.4436.3;
chr2	transdecoder	five_prime_utr	19375940	19375940	.	-	.	gene_name 98030568|pgm2; gene_id MSTRG.4436; transcript_id MSTRG.4436.3;
chr2	transdecoder	exon	19381559	19381634	.	-	.	gene_name 98030568|pgm2; gene_id MSTRG.4436; transcript_id MSTRG.4436.1;
chr2	transdecoder	five_prime_utr	19381559	19381634	.	-	.	gene_name 98030568|pgm2; gene_id MSTRG.4436; transcript_id MSTRG.4436.1;
chr2	StringTie	exon	19391335	19392552	.	-	.	gene_name 98302257|unknown-14458; gene_id MSTRG.4437; transcript_id MSTRG.4437.1;
chr2	StringTie	transcript	19391335	19392552	.	-	.	gene_name 98302257|unknown-14458; gene_id MSTRG.4437; transcript_id MSTRG.4437.1; gene_biotype non-coding; Info NA; ref_name 98006312|daw1; class_code p; inherit_ref FALSE;
chr2	transdecoder	three_prime_utr	19393325	19393552	.	-	.	gene_name 98006312|daw1; gene_id MSTRG.4438; transcript_id MSTRG.4438.1;
chr2	transdecoder	exon	19393325	19393587	.	-	.	gene_name 98006312|daw1; gene_id MSTRG.4438; transcript_id MSTRG.4438.1;
chr2	transdecoder	gene	19393325	19413658	.	-	.	gene_name 98006312|daw1; gene_id MSTRG.4438; transcript_id NA; gene_biotype protein_coding; Info ORF type:complete (+),score=54.87,sp|Q8N136|DAW1_HUMAN|67.386|0.0; ref_name 98006312|daw1; class_code =; inherit_ref TRUE;
chr2	transdecoder	transcript	19393325	19413658	.	-	.	gene_name 98006312|daw1; gene_id MSTRG.4438; transcript_id MSTRG.4438.1; gene_biotype protein_coding; Info ORF type:complete (+),score=54.87,sp|Q8N136|DAW1_HUMAN|67.386|0.0; ref_name 98006312|daw1; class_code =; inherit_ref TRUE;
chr2	transdecoder	CDS	19393553	19393587	.	-	2	gene_name 98006312|daw1; gene_id MSTRG.4438; transcript_id MSTRG.4438.1;
chr2	transdecoder	CDS	19399266	19399428	.	-	0	gene_name 98006312|daw1; gene_id MSTRG.4438; transcript_id MSTRG.4438.1;
chr2	transdecoder	exon	19399266	19399428	.	-	.	gene_name 98006312|daw1; gene_id MSTRG.4438; transcript_id MSTRG.4438.1;
chr2	transdecoder	CDS	19401747	19401823	.	-	2	gene_name 98006312|daw1; gene_id MSTRG.4438; transcript_id MSTRG.4438.1;
chr2	transdecoder	exon	19401747	19401823	.	-	.	gene_name 98006312|daw1; gene_id MSTRG.4438; transcript_id MSTRG.4438.1;
chr2	transdecoder	CDS	19402214	19402431	.	-	1	gene_name 98006312|daw1; gene_id MSTRG.4438; transcript_id MSTRG.4438.1;
chr2	transdecoder	exon	19402214	19402431	.	-	.	gene_name 98006312|daw1; gene_id MSTRG.4438; transcript_id MSTRG.4438.1;
chr2	transdecoder	CDS	19402472	19402578	.	-	0	gene_name 98006312|daw1; gene_id MSTRG.4438; transcript_id MSTRG.4438.1;
chr2	transdecoder	exon	19402472	19402578	.	-	.	gene_name 98006312|daw1; gene_id MSTRG.4438; transcript_id MSTRG.4438.1;
chr2	transdecoder	CDS	19402847	19402954	.	-	0	gene_name 98006312|daw1; gene_id MSTRG.4438; transcript_id MSTRG.4438.1;
chr2	transdecoder	exon	19402847	19402954	.	-	.	gene_name 98006312|daw1; gene_id MSTRG.4438; transcript_id MSTRG.4438.1;
chr2	transdecoder	CDS	19402996	19403095	.	-	1	gene_name 98006312|daw1; gene_id MSTRG.4438; transcript_id MSTRG.4438.1;
chr2	transdecoder	exon	19402996	19403095	.	-	.	gene_name 98006312|daw1; gene_id MSTRG.4438; transcript_id MSTRG.4438.1;
chr2	transdecoder	CDS	19403855	19403977	.	-	1	gene_name 98006312|daw1; gene_id MSTRG.4438; transcript_id MSTRG.4438.1;
chr2	transdecoder	exon	19403855	19403977	.	-	.	gene_name 98006312|daw1; gene_id MSTRG.4438; transcript_id MSTRG.4438.1;
chr2	transdecoder	CDS	19404022	19404133	.	-	2	gene_name 98006312|daw1; gene_id MSTRG.4438; transcript_id MSTRG.4438.1;
chr2	transdecoder	exon	19404022	19404133	.	-	.	gene_name 98006312|daw1; gene_id MSTRG.4438; transcript_id MSTRG.4438.1;
chr2	transdecoder	CDS	19404554	19404645	.	-	1	gene_name 98006312|daw1; gene_id MSTRG.4438; transcript_id MSTRG.4438.1;
chr2	transdecoder	exon	19404554	19404645	.	-	.	gene_name 98006312|daw1; gene_id MSTRG.4438; transcript_id MSTRG.4438.1;
chr2	transdecoder	CDS	19404686	19404764	.	-	2	gene_name 98006312|daw1; gene_id MSTRG.4438; transcript_id MSTRG.4438.1;
chr2	transdecoder	exon	19404686	19404764	.	-	.	gene_name 98006312|daw1; gene_id MSTRG.4438; transcript_id MSTRG.4438.1;
chr2	transdecoder	CDS	19413387	19413426	.	-	0	gene_name 98006312|daw1; gene_id MSTRG.4438; transcript_id MSTRG.4438.1;
chr2	transdecoder	exon	19413387	19413658	.	-	.	gene_name 98006312|daw1; gene_id MSTRG.4438; transcript_id MSTRG.4438.1;
chr2	transdecoder	five_prime_utr	19413427	19413658	.	-	.	gene_name 98006312|daw1; gene_id MSTRG.4438; transcript_id MSTRG.4438.1;
chr2	transdecoder	five_prime_utr	19428796	19428811	.	+	.	gene_name 98145500|unknown-4810; gene_id MSTRG.4439; transcript_id MSTRG.4439.1;
chr2	transdecoder	five_prime_utr	19428796	19428811	.	+	.	gene_name 98145500|unknown-4810; gene_id MSTRG.4439; transcript_id MSTRG.4439.2;
chr2	transdecoder	five_prime_utr	19428796	19428811	.	+	.	gene_name 98145500|unknown-4810; gene_id MSTRG.4439; transcript_id MSTRG.4439.3;
chr2	transdecoder	exon	19428796	19429181	.	+	.	gene_name 98145500|unknown-4810; gene_id MSTRG.4439; transcript_id MSTRG.4439.2;
chr2	transdecoder	exon	19428796	19429225	.	+	.	gene_name 98145500|unknown-4810; gene_id MSTRG.4439; transcript_id MSTRG.4439.1;
chr2	transdecoder	exon	19428796	19429225	.	+	.	gene_name 98145500|unknown-4810; gene_id MSTRG.4439; transcript_id MSTRG.4439.3;
chr2	transdecoder	gene	19428796	19431283	.	+	.	gene_name 98145500|unknown-4810; gene_id MSTRG.4439; transcript_id NA; gene_biotype protein_coding; Info ORF type:complete (+),score=39.71; ref_name 98145500|unknown-4810; class_code m,n; inherit_ref TRUE;
chr2	transdecoder	transcript	19428796	19431283	.	+	.	gene_name 98145500|unknown-4810; gene_id MSTRG.4439; transcript_id MSTRG.4439.1; gene_biotype protein_coding; Info ORF type:complete (+),score=39.71; ref_name 98145500|unknown-4810; class_code m,n; inherit_ref TRUE;
chr2	transdecoder	transcript	19428796	19431283	.	+	.	gene_name 98145500|unknown-4810; gene_id MSTRG.4439; transcript_id MSTRG.4439.2; gene_biotype protein_coding; Info ORF type:complete (+),score=39.71; ref_name 98145500|unknown-4810; class_code m,n; inherit_ref TRUE;
chr2	transdecoder	transcript	19428796	19431283	.	+	.	gene_name 98145500|unknown-4810; gene_id MSTRG.4439; transcript_id MSTRG.4439.3; gene_biotype protein_coding; Info ORF type:complete (+),score=39.71; ref_name 98145500|unknown-4810; class_code m,n; inherit_ref TRUE;
chr2	transdecoder	CDS	19428812	19429181	.	+	0	gene_name 98145500|unknown-4810; gene_id MSTRG.4439; transcript_id MSTRG.4439.2;
chr2	transdecoder	CDS	19428812	19429225	.	+	0	gene_name 98145500|unknown-4810; gene_id MSTRG.4439; transcript_id MSTRG.4439.1;
chr2	transdecoder	CDS	19428812	19429225	.	+	0	gene_name 98145500|unknown-4810; gene_id MSTRG.4439; transcript_id MSTRG.4439.3;
chr2	transdecoder	CDS	19430592	19430702	.	+	0	gene_name 98145500|unknown-4810; gene_id MSTRG.4439; transcript_id MSTRG.4439.3;
chr2	transdecoder	exon	19430592	19431283	.	+	.	gene_name 98145500|unknown-4810; gene_id MSTRG.4439; transcript_id MSTRG.4439.3;
chr2	transdecoder	CDS	19430614	19430702	.	+	2	gene_name 98145500|unknown-4810; gene_id MSTRG.4439; transcript_id MSTRG.4439.2;
chr2	transdecoder	CDS	19430614	19430892	.	+	0	gene_name 98145500|unknown-4810; gene_id MSTRG.4439; transcript_id MSTRG.4439.1;
chr2	transdecoder	exon	19430614	19431283	.	+	.	gene_name 98145500|unknown-4810; gene_id MSTRG.4439; transcript_id MSTRG.4439.1;
chr2	transdecoder	exon	19430614	19431283	.	+	.	gene_name 98145500|unknown-4810; gene_id MSTRG.4439; transcript_id MSTRG.4439.2;
chr2	transdecoder	three_prime_utr	19430703	19431283	.	+	.	gene_name 98145500|unknown-4810; gene_id MSTRG.4439; transcript_id MSTRG.4439.2;
chr2	transdecoder	three_prime_utr	19430703	19431283	.	+	.	gene_name 98145500|unknown-4810; gene_id MSTRG.4439; transcript_id MSTRG.4439.3;
chr2	transdecoder	three_prime_utr	19430893	19431283	.	+	.	gene_name 98145500|unknown-4810; gene_id MSTRG.4439; transcript_id MSTRG.4439.1;
chr2	transdecoder	five_prime_utr	19440979	19441010	.	+	.	gene_name 98137411|unknown-4273; gene_id MSTRG.4440; transcript_id MSTRG.4440.1;
chr2	transdecoder	five_prime_utr	19440979	19441010	.	+	.	gene_name 98137411|unknown-4273; gene_id MSTRG.4440; transcript_id MSTRG.4440.2;
chr2	transdecoder	five_prime_utr	19440979	19441010	.	+	.	gene_name 98137411|unknown-4273; gene_id MSTRG.4440; transcript_id MSTRG.4440.3;
chr2	transdecoder	exon	19440979	19441012	.	+	.	gene_name 98137411|unknown-4273; gene_id MSTRG.4440; transcript_id MSTRG.4440.1;
chr2	transdecoder	exon	19440979	19441012	.	+	.	gene_name 98137411|unknown-4273; gene_id MSTRG.4440; transcript_id MSTRG.4440.2;
chr2	transdecoder	exon	19440979	19441012	.	+	.	gene_name 98137411|unknown-4273; gene_id MSTRG.4440; transcript_id MSTRG.4440.3;
chr2	transdecoder	gene	19440979	19457245	.	+	.	gene_name 98137411|unknown-4273; gene_id MSTRG.4440; transcript_id NA; gene_biotype protein_coding; Info ORF type:complete (+),score=43.15; ref_name 98137411|unknown-4273; class_code j,=; inherit_ref TRUE;
chr2	transdecoder	transcript	19440979	19457245	.	+	.	gene_name 98137411|unknown-4273; gene_id MSTRG.4440; transcript_id MSTRG.4440.1; gene_biotype protein_coding; Info ORF type:complete (+),score=43.15; ref_name 98137411|unknown-4273; class_code j,=; inherit_ref TRUE;
chr2	transdecoder	transcript	19440979	19457245	.	+	.	gene_name 98137411|unknown-4273; gene_id MSTRG.4440; transcript_id MSTRG.4440.2; gene_biotype protein_coding; Info ORF type:complete (+),score=43.15; ref_name 98137411|unknown-4273; class_code j,=; inherit_ref TRUE;
chr2	transdecoder	transcript	19440979	19457245	.	+	.	gene_name 98137411|unknown-4273; gene_id MSTRG.4440; transcript_id MSTRG.4440.3; gene_biotype protein_coding; Info ORF type:complete (+),score=43.15; ref_name 98137411|unknown-4273; class_code j,=; inherit_ref TRUE;
chr2	transdecoder	CDS	19441011	19441012	.	+	0	gene_name 98137411|unknown-4273; gene_id MSTRG.4440; transcript_id MSTRG.4440.1;
chr2	transdecoder	CDS	19441011	19441012	.	+	0	gene_name 98137411|unknown-4273; gene_id MSTRG.4440; transcript_id MSTRG.4440.2;
chr2	transdecoder	CDS	19441011	19441012	.	+	0	gene_name 98137411|unknown-4273; gene_id MSTRG.4440; transcript_id MSTRG.4440.3;
chr2	transdecoder	CDS	19441958	19442194	.	+	1	gene_name 98137411|unknown-4273; gene_id MSTRG.4440; transcript_id MSTRG.4440.1;
chr2	transdecoder	CDS	19441958	19442194	.	+	1	gene_name 98137411|unknown-4273; gene_id MSTRG.4440; transcript_id MSTRG.4440.2;
chr2	transdecoder	CDS	19441958	19442194	.	+	1	gene_name 98137411|unknown-4273; gene_id MSTRG.4440; transcript_id MSTRG.4440.3;
chr2	transdecoder	exon	19441958	19442194	.	+	.	gene_name 98137411|unknown-4273; gene_id MSTRG.4440; transcript_id MSTRG.4440.1;
chr2	transdecoder	exon	19441958	19442194	.	+	.	gene_name 98137411|unknown-4273; gene_id MSTRG.4440; transcript_id MSTRG.4440.2;
chr2	transdecoder	exon	19441958	19442194	.	+	.	gene_name 98137411|unknown-4273; gene_id MSTRG.4440; transcript_id MSTRG.4440.3;
chr2	transdecoder	CDS	19442676	19442942	.	+	1	gene_name 98137411|unknown-4273; gene_id MSTRG.4440; transcript_id MSTRG.4440.1;
chr2	transdecoder	CDS	19442676	19442942	.	+	1	gene_name 98137411|unknown-4273; gene_id MSTRG.4440; transcript_id MSTRG.4440.2;
chr2	transdecoder	exon	19442676	19442942	.	+	.	gene_name 98137411|unknown-4273; gene_id MSTRG.4440; transcript_id MSTRG.4440.1;
chr2	transdecoder	exon	19442676	19442942	.	+	.	gene_name 98137411|unknown-4273; gene_id MSTRG.4440; transcript_id MSTRG.4440.2;
chr2	transdecoder	CDS	19447279	19447311	.	+	1	gene_name 98137411|unknown-4273; gene_id MSTRG.4440; transcript_id MSTRG.4440.2;
chr2	transdecoder	exon	19447279	19447311	.	+	.	gene_name 98137411|unknown-4273; gene_id MSTRG.4440; transcript_id MSTRG.4440.2;
chr2	transdecoder	CDS	19451851	19452110	.	+	1	gene_name 98137411|unknown-4273; gene_id MSTRG.4440; transcript_id MSTRG.4440.1;
chr2	transdecoder	CDS	19451851	19452110	.	+	1	gene_name 98137411|unknown-4273; gene_id MSTRG.4440; transcript_id MSTRG.4440.2;
chr2	transdecoder	CDS	19451851	19452110	.	+	1	gene_name 98137411|unknown-4273; gene_id MSTRG.4440; transcript_id MSTRG.4440.3;
chr2	transdecoder	exon	19451851	19452110	.	+	.	gene_name 98137411|unknown-4273; gene_id MSTRG.4440; transcript_id MSTRG.4440.1;
chr2	transdecoder	exon	19451851	19452110	.	+	.	gene_name 98137411|unknown-4273; gene_id MSTRG.4440; transcript_id MSTRG.4440.2;
chr2	transdecoder	exon	19451851	19452110	.	+	.	gene_name 98137411|unknown-4273; gene_id MSTRG.4440; transcript_id MSTRG.4440.3;
chr2	transdecoder	CDS	19456983	19457116	.	+	2	gene_name 98137411|unknown-4273; gene_id MSTRG.4440; transcript_id MSTRG.4440.1;
chr2	transdecoder	CDS	19456983	19457116	.	+	2	gene_name 98137411|unknown-4273; gene_id MSTRG.4440; transcript_id MSTRG.4440.2;
chr2	transdecoder	CDS	19456983	19457116	.	+	2	gene_name 98137411|unknown-4273; gene_id MSTRG.4440; transcript_id MSTRG.4440.3;
chr2	transdecoder	exon	19456983	19457245	.	+	.	gene_name 98137411|unknown-4273; gene_id MSTRG.4440; transcript_id MSTRG.4440.1;
chr2	transdecoder	exon	19456983	19457245	.	+	.	gene_name 98137411|unknown-4273; gene_id MSTRG.4440; transcript_id MSTRG.4440.2;
chr2	transdecoder	exon	19456983	19457245	.	+	.	gene_name 98137411|unknown-4273; gene_id MSTRG.4440; transcript_id MSTRG.4440.3;
chr2	transdecoder	three_prime_utr	19457117	19457245	.	+	.	gene_name 98137411|unknown-4273; gene_id MSTRG.4440; transcript_id MSTRG.4440.1;
chr2	transdecoder	three_prime_utr	19457117	19457245	.	+	.	gene_name 98137411|unknown-4273; gene_id MSTRG.4440; transcript_id MSTRG.4440.2;
chr2	transdecoder	three_prime_utr	19457117	19457245	.	+	.	gene_name 98137411|unknown-4273; gene_id MSTRG.4440; transcript_id MSTRG.4440.3;
chr2	transdecoder	three_prime_utr	19467988	19468148	.	-	.	gene_name 98302258|unknown-14459; gene_id MSTRG.4441; transcript_id MSTRG.4441.1;
chr2	transdecoder	exon	19467988	19468952	.	-	.	gene_name 98302258|unknown-14459; gene_id MSTRG.4441; transcript_id MSTRG.4441.1;
chr2	transdecoder	gene	19467988	19468952	.	-	.	gene_name 98302258|unknown-14459; gene_id MSTRG.4441; transcript_id NA; gene_biotype protein_coding; Info ORF type:complete (+),score=5.29; ref_name -; class_code u; inherit_ref FALSE;
chr2	transdecoder	transcript	19467988	19468952	.	-	.	gene_name 98302258|unknown-14459; gene_id MSTRG.4441; transcript_id MSTRG.4441.1; gene_biotype protein_coding; Info ORF type:complete (+),score=5.29; ref_name -; class_code u; inherit_ref FALSE;
chr2	transdecoder	CDS	19468149	19468544	.	-	0	gene_name 98302258|unknown-14459; gene_id MSTRG.4441; transcript_id MSTRG.4441.1;
chr2	transdecoder	five_prime_utr	19468545	19468952	.	-	.	gene_name 98302258|unknown-14459; gene_id MSTRG.4441; transcript_id MSTRG.4441.1;
chr2	StringTie	exon	19480747	19481186	.	.	.	gene_name 98302259|unknown-14460; gene_id MSTRG.4442; transcript_id MSTRG.4442.1;
chr2	StringTie	transcript	19480747	19481186	.	.	.	gene_name 98302259|unknown-14460; gene_id MSTRG.4442; transcript_id MSTRG.4442.1; gene_biotype non-coding; Info NA; ref_name -; class_code u; inherit_ref FALSE;
chr2	transdecoder	three_prime_utr	19515890	19515969	.	-	.	gene_name 98038707|unknown-9116; gene_id MSTRG.4443; transcript_id MSTRG.4443.1;
chr2	transdecoder	exon	19515890	19516813	.	-	.	gene_name 98038707|unknown-9116; gene_id MSTRG.4443; transcript_id MSTRG.4443.1;
chr2	transdecoder	gene	19515890	19516813	.	-	.	gene_name 98038707|unknown-9116; gene_id MSTRG.4443; transcript_id NA; gene_biotype protein_coding; Info ORF type:complete (+),score=24.73; ref_name 98038707|unknown-9116; class_code =; inherit_ref TRUE;
chr2	transdecoder	transcript	19515890	19516813	.	-	.	gene_name 98038707|unknown-9116; gene_id MSTRG.4443; transcript_id MSTRG.4443.1; gene_biotype protein_coding; Info ORF type:complete (+),score=24.73; ref_name 98038707|unknown-9116; class_code =; inherit_ref TRUE;
chr2	transdecoder	CDS	19515970	19516761	.	-	0	gene_name 98038707|unknown-9116; gene_id MSTRG.4443; transcript_id MSTRG.4443.1;
chr2	transdecoder	five_prime_utr	19516762	19516813	.	-	.	gene_name 98038707|unknown-9116; gene_id MSTRG.4443; transcript_id MSTRG.4443.1;
chr2	transdecoder	five_prime_utr	19523012	19523044	.	+	.	gene_name 98020051|unknown-510; gene_id MSTRG.4444; transcript_id MSTRG.4444.1;
chr2	transdecoder	exon	19523012	19523202	.	+	.	gene_name 98020051|unknown-510; gene_id MSTRG.4444; transcript_id MSTRG.4444.1;
chr2	transdecoder	gene	19523012	19524342	.	+	.	gene_name 98020051|unknown-510; gene_id MSTRG.4444; transcript_id NA; gene_biotype protein_coding; Info ORF type:complete (+),score=23.89; ref_name 98020051|unknown-510; class_code =; inherit_ref TRUE;
chr2	transdecoder	transcript	19523012	19524342	.	+	.	gene_name 98020051|unknown-510; gene_id MSTRG.4444; transcript_id MSTRG.4444.1; gene_biotype protein_coding; Info ORF type:complete (+),score=23.89; ref_name 98020051|unknown-510; class_code =; inherit_ref TRUE;
chr2	transdecoder	CDS	19523045	19523202	.	+	0	gene_name 98020051|unknown-510; gene_id MSTRG.4444; transcript_id MSTRG.4444.1;
chr2	transdecoder	CDS	19524077	19524305	.	+	1	gene_name 98020051|unknown-510; gene_id MSTRG.4444; transcript_id MSTRG.4444.1;
chr2	transdecoder	exon	19524077	19524342	.	+	.	gene_name 98020051|unknown-510; gene_id MSTRG.4444; transcript_id MSTRG.4444.1;
chr2	transdecoder	three_prime_utr	19524306	19524342	.	+	.	gene_name 98020051|unknown-510; gene_id MSTRG.4444; transcript_id MSTRG.4444.1;
chr2	transdecoder	three_prime_utr	19549158	19549255	.	-	.	gene_name 98030403|unknown-785; gene_id MSTRG.4445; transcript_id MSTRG.4445.1;
chr2	transdecoder	exon	19549158	19550174	.	-	.	gene_name 98030403|unknown-785; gene_id MSTRG.4445; transcript_id MSTRG.4445.1;
chr2	transdecoder	gene	19549158	19550174	.	-	.	gene_name 98030403|unknown-785; gene_id MSTRG.4445; transcript_id NA; gene_biotype protein_coding; Info ORF type:complete (+),score=27.87; ref_name 98030403|unknown-785; class_code =; inherit_ref TRUE;
chr2	transdecoder	transcript	19549158	19550174	.	-	.	gene_name 98030403|unknown-785; gene_id MSTRG.4445; transcript_id MSTRG.4445.1; gene_biotype protein_coding; Info ORF type:complete (+),score=27.87; ref_name 98030403|unknown-785; class_code =; inherit_ref TRUE;
chr2	transdecoder	CDS	19549256	19550164	.	-	0	gene_name 98030403|unknown-785; gene_id MSTRG.4445; transcript_id MSTRG.4445.1;
chr2	transdecoder	five_prime_utr	19550165	19550174	.	-	.	gene_name 98030403|unknown-785; gene_id MSTRG.4445; transcript_id MSTRG.4445.1;
chr2	StringTie	exon	19580068	19580411	.	-	.	gene_name 98302260|unknown-14461; gene_id MSTRG.4446; transcript_id MSTRG.4446.1;
chr2	StringTie	transcript	19580068	19588255	.	-	.	gene_name 98302260|unknown-14461; gene_id MSTRG.4446; transcript_id MSTRG.4446.1; gene_biotype non-coding; Info NA; ref_name -; class_code u; inherit_ref FALSE;
chr2	StringTie	exon	19587912	19588255	.	-	.	gene_name 98302260|unknown-14461; gene_id MSTRG.4446; transcript_id MSTRG.4446.1;
chr2	StringTie	exon	19588424	19589016	.	+	.	gene_name 98302261|unknown-14462; gene_id MSTRG.4447; transcript_id MSTRG.4447.1;
chr2	StringTie	transcript	19588424	19591947	.	+	.	gene_name 98302261|unknown-14462; gene_id MSTRG.4447; transcript_id MSTRG.4447.1; gene_biotype non-coding; Info NA; ref_name -; class_code u; inherit_ref FALSE;
chr2	StringTie	exon	19591825	19591947	.	+	.	gene_name 98302261|unknown-14462; gene_id MSTRG.4447; transcript_id MSTRG.4447.1;
chr2	transdecoder	three_prime_utr	19612783	19612855	.	-	.	gene_name 98203085|psf3; gene_id MSTRG.4448; transcript_id MSTRG.4448.1;
chr2	transdecoder	exon	19612783	19613509	.	-	.	gene_name 98203085|psf3; gene_id MSTRG.4448; transcript_id MSTRG.4448.1;
chr2	transdecoder	gene	19612783	19613509	.	-	.	gene_name 98203085|psf3; gene_id MSTRG.4448; transcript_id NA; gene_biotype protein_coding; Info ORF type:complete (+),score=30.85,sp|Q9BRX5|PSF3_HUMAN|37.500|8.70e-41; ref_name 98203085|psf3; class_code =; inherit_ref TRUE;
chr2	transdecoder	transcript	19612783	19613509	.	-	.	gene_name 98203085|psf3; gene_id MSTRG.4448; transcript_id MSTRG.4448.1; gene_biotype protein_coding; Info ORF type:complete (+),score=30.85,sp|Q9BRX5|PSF3_HUMAN|37.500|8.70e-41; ref_name 98203085|psf3; class_code =; inherit_ref TRUE;
chr2	transdecoder	CDS	19612856	19613452	.	-	0	gene_name 98203085|psf3; gene_id MSTRG.4448; transcript_id MSTRG.4448.1;
chr2	transdecoder	five_prime_utr	19613453	19613509	.	-	.	gene_name 98203085|psf3; gene_id MSTRG.4448; transcript_id MSTRG.4448.1;
chr2	transdecoder	three_prime_utr	19613749	19616586	.	-	.	gene_name 98025866|cnd3; gene_id MSTRG.4449; transcript_id MSTRG.4449.1;
chr2	transdecoder	exon	19613749	19619290	.	-	.	gene_name 98025866|cnd3; gene_id MSTRG.4449; transcript_id MSTRG.4449.1;
chr2	transdecoder	gene	19613749	19619290	.	-	.	gene_name 98025866|cnd3; gene_id MSTRG.4449; transcript_id NA; gene_biotype protein_coding; Info ORF type:5prime_partial (+),score=105.66,sp|Q9BPX3|CND3_HUMAN|29.064|3.26e-100; ref_name 98025866|cnd3; class_code k; inherit_ref TRUE;
chr2	transdecoder	transcript	19613749	19619290	.	-	.	gene_name 98025866|cnd3; gene_id MSTRG.4449; transcript_id MSTRG.4449.1; gene_biotype protein_coding; Info ORF type:5prime_partial (+),score=105.66,sp|Q9BPX3|CND3_HUMAN|29.064|3.26e-100; ref_name 98025866|cnd3; class_code k; inherit_ref TRUE;
chr2	transdecoder	CDS	19616587	19619289	.	-	0	gene_name 98025866|cnd3; gene_id MSTRG.4449; transcript_id MSTRG.4449.1;
chr2	StringTie	exon	19620163	19620390	.	.	.	gene_name 98302262|unknown-14463; gene_id MSTRG.4450; transcript_id MSTRG.4450.1;
chr2	StringTie	transcript	19620163	19620390	.	.	.	gene_name 98302262|unknown-14463; gene_id MSTRG.4450; transcript_id MSTRG.4450.1; gene_biotype non-coding; Info NA; ref_name -; class_code u; inherit_ref FALSE;
chr2	StringTie	exon	19622885	19623005	.	+	.	gene_name 98302263|unknown-14464; gene_id MSTRG.4451; transcript_id MSTRG.4451.1;
chr2	StringTie	transcript	19622885	19623358	.	+	.	gene_name 98302263|unknown-14464; gene_id MSTRG.4451; transcript_id MSTRG.4451.1; gene_biotype non-coding; Info NA; ref_name -; class_code u; inherit_ref FALSE;
chr2	StringTie	exon	19623030	19623358	.	+	.	gene_name 98302263|unknown-14464; gene_id MSTRG.4451; transcript_id MSTRG.4451.1;
chr2	transdecoder	three_prime_utr	19656901	19657009	.	-	.	gene_name 98207901|unknown-12681; gene_id MSTRG.4452; transcript_id MSTRG.4452.1;
chr2	transdecoder	exon	19656901	19658775	.	-	.	gene_name 98207901|unknown-12681; gene_id MSTRG.4452; transcript_id MSTRG.4452.1;
chr2	transdecoder	gene	19656901	19674890	.	-	.	gene_name 98207901|unknown-12681; gene_id MSTRG.4452; transcript_id NA; gene_biotype protein_coding; Info ORF type:complete (+),score=78.67; ref_name 98207901|unknown-12681; class_code k; inherit_ref TRUE;
chr2	transdecoder	transcript	19656901	19674890	.	-	.	gene_name 98207901|unknown-12681; gene_id MSTRG.4452; transcript_id MSTRG.4452.1; gene_biotype protein_coding; Info ORF type:complete (+),score=78.67; ref_name 98207901|unknown-12681; class_code k; inherit_ref TRUE;
chr2	transdecoder	CDS	19657010	19658775	.	-	2	gene_name 98207901|unknown-12681; gene_id MSTRG.4452; transcript_id MSTRG.4452.1;
chr2	StringTie	exon	19658667	19658775	.	-	.	gene_name 98207901|unknown-12681; gene_id MSTRG.4452; transcript_id MSTRG.4452.2;
chr2	StringTie	transcript	19658667	19692480	.	-	.	gene_name 98207901|unknown-12681; gene_id MSTRG.4452; transcript_id MSTRG.4452.2; gene_biotype non-coding; Info NA; ref_name 98207901|unknown-12681; class_code k; inherit_ref TRUE;
chr2	transdecoder	CDS	19665530	19665793	.	-	2	gene_name 98207901|unknown-12681; gene_id MSTRG.4452; transcript_id MSTRG.4452.1;
chr2	StringTie	exon	19665530	19665793	.	-	.	gene_name 98207901|unknown-12681; gene_id MSTRG.4452; transcript_id MSTRG.4452.2;
chr2	transdecoder	exon	19665530	19665793	.	-	.	gene_name 98207901|unknown-12681; gene_id MSTRG.4452; transcript_id MSTRG.4452.1;
chr2	transdecoder	CDS	19667614	19667684	.	-	1	gene_name 98207901|unknown-12681; gene_id MSTRG.4452; transcript_id MSTRG.4452.1;
chr2	StringTie	exon	19667614	19667684	.	-	.	gene_name 98207901|unknown-12681; gene_id MSTRG.4452; transcript_id MSTRG.4452.2;
chr2	transdecoder	exon	19667614	19667684	.	-	.	gene_name 98207901|unknown-12681; gene_id MSTRG.4452; transcript_id MSTRG.4452.1;
chr2	transdecoder	CDS	19669948	19670036	.	-	0	gene_name 98207901|unknown-12681; gene_id MSTRG.4452; transcript_id MSTRG.4452.1;
chr2	StringTie	exon	19669948	19670036	.	-	.	gene_name 98207901|unknown-12681; gene_id MSTRG.4452; transcript_id MSTRG.4452.2;
chr2	transdecoder	exon	19669948	19670036	.	-	.	gene_name 98207901|unknown-12681; gene_id MSTRG.4452; transcript_id MSTRG.4452.1;
chr2	transdecoder	CDS	19674808	19674825	.	-	0	gene_name 98207901|unknown-12681; gene_id MSTRG.4452; transcript_id MSTRG.4452.1;
chr2	transdecoder	exon	19674808	19674890	.	-	.	gene_name 98207901|unknown-12681; gene_id MSTRG.4452; transcript_id MSTRG.4452.1;
chr2	transdecoder	five_prime_utr	19674826	19674890	.	-	.	gene_name 98207901|unknown-12681; gene_id MSTRG.4452; transcript_id MSTRG.4452.1;
chr2	transdecoder	five_prime_utr	19685891	19685971	.	+	.	gene_name 98205233|unknown-12401; gene_id MSTRG.4453; transcript_id MSTRG.4453.1;
chr2	transdecoder	five_prime_utr	19685891	19685971	.	+	.	gene_name 98205233|unknown-12401; gene_id MSTRG.4453; transcript_id MSTRG.4453.2;
chr2	transdecoder	exon	19685891	19685977	.	+	.	gene_name 98205233|unknown-12401; gene_id MSTRG.4453; transcript_id MSTRG.4453.1;
chr2	transdecoder	exon	19685891	19685977	.	+	.	gene_name 98205233|unknown-12401; gene_id MSTRG.4453; transcript_id MSTRG.4453.2;
chr2	transdecoder	gene	19685891	19689285	.	+	.	gene_name 98205233|unknown-12401; gene_id MSTRG.4453; transcript_id NA; gene_biotype protein_coding; Info ORF type:complete (+),score=22.22; ref_name 98205233|unknown-12401; class_code j,=; inherit_ref TRUE;
chr2	transdecoder	transcript	19685891	19689285	.	+	.	gene_name 98205233|unknown-12401; gene_id MSTRG.4453; transcript_id MSTRG.4453.1; gene_biotype protein_coding; Info ORF type:complete (+),score=22.22; ref_name 98205233|unknown-12401; class_code j,=; inherit_ref TRUE;
chr2	transdecoder	transcript	19685891	19689285	.	+	.	gene_name 98205233|unknown-12401; gene_id MSTRG.4453; transcript_id MSTRG.4453.2; gene_biotype protein_coding; Info ORF type:complete (+),score=22.22; ref_name 98205233|unknown-12401; class_code j,=; inherit_ref TRUE;
chr2	transdecoder	CDS	19685972	19685977	.	+	0	gene_name 98205233|unknown-12401; gene_id MSTRG.4453; transcript_id MSTRG.4453.1;
chr2	transdecoder	CDS	19685972	19685977	.	+	0	gene_name 98205233|unknown-12401; gene_id MSTRG.4453; transcript_id MSTRG.4453.2;
chr2	transdecoder	CDS	19687047	19687167	.	+	0	gene_name 98205233|unknown-12401; gene_id MSTRG.4453; transcript_id MSTRG.4453.1;
chr2	transdecoder	CDS	19687047	19687167	.	+	0	gene_name 98205233|unknown-12401; gene_id MSTRG.4453; transcript_id MSTRG.4453.2;
chr2	transdecoder	exon	19687047	19687167	.	+	.	gene_name 98205233|unknown-12401; gene_id MSTRG.4453; transcript_id MSTRG.4453.1;
chr2	transdecoder	exon	19687047	19687167	.	+	.	gene_name 98205233|unknown-12401; gene_id MSTRG.4453; transcript_id MSTRG.4453.2;
chr2	transdecoder	CDS	19687213	19687320	.	+	2	gene_name 98205233|unknown-12401; gene_id MSTRG.4453; transcript_id MSTRG.4453.1;
chr2	transdecoder	CDS	19687213	19687320	.	+	2	gene_name 98205233|unknown-12401; gene_id MSTRG.4453; transcript_id MSTRG.4453.2;
chr2	transdecoder	exon	19687213	19687320	.	+	.	gene_name 98205233|unknown-12401; gene_id MSTRG.4453; transcript_id MSTRG.4453.1;
chr2	transdecoder	exon	19687213	19687320	.	+	.	gene_name 98205233|unknown-12401; gene_id MSTRG.4453; transcript_id MSTRG.4453.2;
chr2	transdecoder	CDS	19687390	19687617	.	+	2	gene_name 98205233|unknown-12401; gene_id MSTRG.4453; transcript_id MSTRG.4453.1;
chr2	transdecoder	CDS	19687390	19687617	.	+	2	gene_name 98205233|unknown-12401; gene_id MSTRG.4453; transcript_id MSTRG.4453.2;
chr2	transdecoder	exon	19687390	19687617	.	+	.	gene_name 98205233|unknown-12401; gene_id MSTRG.4453; transcript_id MSTRG.4453.1;
chr2	transdecoder	exon	19687390	19687617	.	+	.	gene_name 98205233|unknown-12401; gene_id MSTRG.4453; transcript_id MSTRG.4453.2;
chr2	transdecoder	CDS	19687771	19689284	.	+	2	gene_name 98205233|unknown-12401; gene_id MSTRG.4453; transcript_id MSTRG.4453.2;
chr2	transdecoder	exon	19687771	19689285	.	+	.	gene_name 98205233|unknown-12401; gene_id MSTRG.4453; transcript_id MSTRG.4453.2;
chr2	transdecoder	CDS	19689038	19689057	.	+	2	gene_name 98205233|unknown-12401; gene_id MSTRG.4453; transcript_id MSTRG.4453.1;
chr2	transdecoder	exon	19689038	19689285	.	+	.	gene_name 98205233|unknown-12401; gene_id MSTRG.4453; transcript_id MSTRG.4453.1;
chr2	transdecoder	three_prime_utr	19689058	19689285	.	+	.	gene_name 98205233|unknown-12401; gene_id MSTRG.4453; transcript_id MSTRG.4453.1;
chr2	transdecoder	three_prime_utr	19689285	19689285	.	+	.	gene_name 98205233|unknown-12401; gene_id MSTRG.4453; transcript_id MSTRG.4453.2;
chr2	StringTie	exon	19692450	19692480	.	-	.	gene_name 98207901|unknown-12681; gene_id MSTRG.4452; transcript_id MSTRG.4452.2;
chr2	StringTie	exon	19692980	19693016	.	-	.	gene_name 98302264|unknown-14465; gene_id MSTRG.4454; transcript_id MSTRG.4454.1;
chr2	StringTie	transcript	19692980	19693675	.	-	.	gene_name 98302264|unknown-14465; gene_id MSTRG.4454; transcript_id MSTRG.4454.1; gene_biotype non-coding; Info NA; ref_name -; class_code u; inherit_ref FALSE;
chr2	StringTie	exon	19693437	19693675	.	-	.	gene_name 98302264|unknown-14465; gene_id MSTRG.4454; transcript_id MSTRG.4454.1;
chr2	transdecoder	exon	19700904	19702073	.	-	.	gene_name 98302265|unknown-14466; gene_id MSTRG.4455; transcript_id MSTRG.4455.1;
chr2	transdecoder	gene	19700904	19718511	.	-	.	gene_name 98302265|unknown-14466; gene_id MSTRG.4455; transcript_id NA; gene_biotype protein_coding; Info ORF type:3prime_partial (+),score=39.11; ref_name -; class_code u; inherit_ref FALSE;
chr2	transdecoder	transcript	19700904	19718511	.	-	.	gene_name 98302265|unknown-14466; gene_id MSTRG.4455; transcript_id MSTRG.4455.1; gene_biotype protein_coding; Info ORF type:3prime_partial (+),score=39.11; ref_name -; class_code u; inherit_ref FALSE;
chr2	transdecoder	CDS	19700906	19702000	.	-	0	gene_name 98302265|unknown-14466; gene_id MSTRG.4455; transcript_id MSTRG.4455.1;
chr2	transdecoder	CDS	19702063	19702073	.	-	2	gene_name 98302265|unknown-14466; gene_id MSTRG.4455; transcript_id MSTRG.4455.1;
chr2	transdecoder	CDS	19702549	19702656	.	-	2	gene_name 98302265|unknown-14466; gene_id MSTRG.4455; transcript_id MSTRG.4455.1;
chr2	transdecoder	exon	19702549	19702656	.	-	.	gene_name 98302265|unknown-14466; gene_id MSTRG.4455; transcript_id MSTRG.4455.1;
chr2	transdecoder	CDS	19706105	19706368	.	-	2	gene_name 98302265|unknown-14466; gene_id MSTRG.4455; transcript_id MSTRG.4455.1;
chr2	transdecoder	exon	19706105	19706368	.	-	.	gene_name 98302265|unknown-14466; gene_id MSTRG.4455; transcript_id MSTRG.4455.1;
chr2	transdecoder	CDS	19707167	19707204	.	-	1	gene_name 98302265|unknown-14466; gene_id MSTRG.4455; transcript_id MSTRG.4455.1;
chr2	transdecoder	exon	19707167	19707204	.	-	.	gene_name 98302265|unknown-14466; gene_id MSTRG.4455; transcript_id MSTRG.4455.1;
chr2	transdecoder	CDS	19707872	19707930	.	-	0	gene_name 98302265|unknown-14466; gene_id MSTRG.4455; transcript_id MSTRG.4455.1;
chr2	transdecoder	exon	19707872	19707940	.	-	.	gene_name 98302265|unknown-14466; gene_id MSTRG.4455; transcript_id MSTRG.4455.1;
chr2	transdecoder	five_prime_utr	19707931	19707940	.	-	.	gene_name 98302265|unknown-14466; gene_id MSTRG.4455; transcript_id MSTRG.4455.1;
chr2	transdecoder	exon	19718434	19718511	.	-	.	gene_name 98302265|unknown-14466; gene_id MSTRG.4455; transcript_id MSTRG.4455.1;
chr2	transdecoder	five_prime_utr	19718434	19718511	.	-	.	gene_name 98302265|unknown-14466; gene_id MSTRG.4455; transcript_id MSTRG.4455.1;
chr2	StringTie	exon	19743553	19743674	.	+	.	gene_name 98302266|unknown-14467; gene_id MSTRG.4456; transcript_id MSTRG.4456.1;
chr2	StringTie	transcript	19743553	19747750	.	+	.	gene_name 98302266|unknown-14467; gene_id MSTRG.4456; transcript_id MSTRG.4456.1; gene_biotype non-coding; Info NA; ref_name -; class_code u; inherit_ref FALSE;
chr2	StringTie	exon	19747606	19747750	.	+	.	gene_name 98302266|unknown-14467; gene_id MSTRG.4456; transcript_id MSTRG.4456.1;
chr2	StringTie	exon	19753921	19754911	.	.	.	gene_name 98302267|unknown-14468; gene_id MSTRG.4457; transcript_id MSTRG.4457.1;
chr2	StringTie	transcript	19753921	19754911	.	.	.	gene_name 98302267|unknown-14468; gene_id MSTRG.4457; transcript_id MSTRG.4457.1; gene_biotype non-coding; Info NA; ref_name -; class_code u; inherit_ref FALSE;
chr2	transdecoder	five_prime_utr	19759138	19759182	.	+	.	gene_name 98302268|tie1-5; gene_id MSTRG.4458; transcript_id MSTRG.4458.1;
chr2	transdecoder	exon	19759138	19759186	.	+	.	gene_name 98302268|tie1-5; gene_id MSTRG.4458; transcript_id MSTRG.4458.1;
chr2	transdecoder	gene	19759138	19766377	.	+	.	gene_name 98302268|tie1-5; gene_id MSTRG.4458; transcript_id NA; gene_biotype protein_coding; Info ORF type:3prime_partial (+),score=23.01,sp|P35590|TIE1_HUMAN|40.625|3.11e-23; ref_name -; class_code u; inherit_ref FALSE;
chr2	transdecoder	transcript	19759138	19766377	.	+	.	gene_name 98302268|tie1-5; gene_id MSTRG.4458; transcript_id MSTRG.4458.1; gene_biotype protein_coding; Info ORF type:3prime_partial (+),score=23.01,sp|P35590|TIE1_HUMAN|40.625|3.11e-23; ref_name -; class_code u; inherit_ref FALSE;
chr2	transdecoder	CDS	19759183	19759186	.	+	0	gene_name 98302268|tie1-5; gene_id MSTRG.4458; transcript_id MSTRG.4458.1;
chr2	transdecoder	CDS	19764306	19764563	.	+	2	gene_name 98302268|tie1-5; gene_id MSTRG.4458; transcript_id MSTRG.4458.1;
chr2	transdecoder	exon	19764306	19764563	.	+	.	gene_name 98302268|tie1-5; gene_id MSTRG.4458; transcript_id MSTRG.4458.1;
chr2	transdecoder	CDS	19764608	19764742	.	+	2	gene_name 98302268|tie1-5; gene_id MSTRG.4458; transcript_id MSTRG.4458.1;
chr2	transdecoder	exon	19764608	19764742	.	+	.	gene_name 98302268|tie1-5; gene_id MSTRG.4458; transcript_id MSTRG.4458.1;
chr2	transdecoder	CDS	19766237	19766376	.	+	2	gene_name 98302268|tie1-5; gene_id MSTRG.4458; transcript_id MSTRG.4458.1;
chr2	transdecoder	exon	19766237	19766377	.	+	.	gene_name 98302268|tie1-5; gene_id MSTRG.4458; transcript_id MSTRG.4458.1;
chr2	transdecoder	exon	19771110	19771306	.	+	.	gene_name 98005057|rxfp2; gene_id MSTRG.4459; transcript_id MSTRG.4459.1;
chr2	transdecoder	five_prime_utr	19771110	19771306	.	+	.	gene_name 98005057|rxfp2; gene_id MSTRG.4459; transcript_id MSTRG.4459.1;
chr2	transdecoder	gene	19771110	19804409	.	+	.	gene_name 98005057|rxfp2; gene_id MSTRG.4459; transcript_id NA; gene_biotype protein_coding; Info ORF type:complete (+),score=153.82,sp|Q8WXD0|RXFP2_HUMAN|35.922|2.20e-71; ref_name 98005057|rxfp2; class_code c; inherit_ref TRUE;
chr2	transdecoder	transcript	19771110	19804409	.	+	.	gene_name 98005057|rxfp2; gene_id MSTRG.4459; transcript_id MSTRG.4459.1; gene_biotype protein_coding; Info ORF type:complete (+),score=153.82,sp|Q8WXD0|RXFP2_HUMAN|35.922|2.20e-71; ref_name 98005057|rxfp2; class_code c; inherit_ref TRUE;
chr2	transdecoder	five_prime_utr	19771398	19771523	.	+	.	gene_name 98005057|rxfp2; gene_id MSTRG.4459; transcript_id MSTRG.4459.1;
chr2	transdecoder	exon	19771398	19771593	.	+	.	gene_name 98005057|rxfp2; gene_id MSTRG.4459; transcript_id MSTRG.4459.1;
chr2	transdecoder	CDS	19771524	19771593	.	+	0	gene_name 98005057|rxfp2; gene_id MSTRG.4459; transcript_id MSTRG.4459.1;
chr2	transdecoder	CDS	19773049	19773270	.	+	2	gene_name 98005057|rxfp2; gene_id MSTRG.4459; transcript_id MSTRG.4459.1;
chr2	transdecoder	exon	19773049	19773270	.	+	.	gene_name 98005057|rxfp2; gene_id MSTRG.4459; transcript_id MSTRG.4459.1;
chr2	transdecoder	CDS	19777285	19777354	.	+	2	gene_name 98005057|rxfp2; gene_id MSTRG.4459; transcript_id MSTRG.4459.1;
chr2	transdecoder	exon	19777285	19777354	.	+	.	gene_name 98005057|rxfp2; gene_id MSTRG.4459; transcript_id MSTRG.4459.1;
chr2	transdecoder	CDS	19778328	19778497	.	+	1	gene_name 98005057|rxfp2; gene_id MSTRG.4459; transcript_id MSTRG.4459.1;
chr2	transdecoder	exon	19778328	19778497	.	+	.	gene_name 98005057|rxfp2; gene_id MSTRG.4459; transcript_id MSTRG.4459.1;
chr2	transdecoder	CDS	19779247	19779404	.	+	2	gene_name 98005057|rxfp2; gene_id MSTRG.4459; transcript_id MSTRG.4459.1;
chr2	transdecoder	exon	19779247	19779404	.	+	.	gene_name 98005057|rxfp2; gene_id MSTRG.4459; transcript_id MSTRG.4459.1;
chr2	transdecoder	CDS	19782842	19783127	.	+	0	gene_name 98005057|rxfp2; gene_id MSTRG.4459; transcript_id MSTRG.4459.1;
chr2	transdecoder	exon	19782842	19783127	.	+	.	gene_name 98005057|rxfp2; gene_id MSTRG.4459; transcript_id MSTRG.4459.1;
chr2	transdecoder	CDS	19783533	19783664	.	+	2	gene_name 98005057|rxfp2; gene_id MSTRG.4459; transcript_id MSTRG.4459.1;
chr2	transdecoder	exon	19783533	19783664	.	+	.	gene_name 98005057|rxfp2; gene_id MSTRG.4459; transcript_id MSTRG.4459.1;
chr2	transdecoder	CDS	19783950	19784066	.	+	2	gene_name 98005057|rxfp2; gene_id MSTRG.4459; transcript_id MSTRG.4459.1;
chr2	transdecoder	exon	19783950	19784066	.	+	.	gene_name 98005057|rxfp2; gene_id MSTRG.4459; transcript_id MSTRG.4459.1;
chr2	transdecoder	CDS	19789942	19790058	.	+	2	gene_name 98005057|rxfp2; gene_id MSTRG.4459; transcript_id MSTRG.4459.1;
chr2	transdecoder	exon	19789942	19790058	.	+	.	gene_name 98005057|rxfp2; gene_id MSTRG.4459; transcript_id MSTRG.4459.1;
chr2	transdecoder	CDS	19790129	19790380	.	+	2	gene_name 98005057|rxfp2; gene_id MSTRG.4459; transcript_id MSTRG.4459.1;
chr2	transdecoder	exon	19790129	19790380	.	+	.	gene_name 98005057|rxfp2; gene_id MSTRG.4459; transcript_id MSTRG.4459.1;
chr2	transdecoder	CDS	19790489	19790605	.	+	2	gene_name 98005057|rxfp2; gene_id MSTRG.4459; transcript_id MSTRG.4459.1;
chr2	transdecoder	exon	19790489	19790605	.	+	.	gene_name 98005057|rxfp2; gene_id MSTRG.4459; transcript_id MSTRG.4459.1;
chr2	transdecoder	CDS	19793232	19793348	.	+	2	gene_name 98005057|rxfp2; gene_id MSTRG.4459; transcript_id MSTRG.4459.1;
chr2	transdecoder	exon	19793232	19793348	.	+	.	gene_name 98005057|rxfp2; gene_id MSTRG.4459; transcript_id MSTRG.4459.1;
chr2	transdecoder	CDS	19793510	19793615	.	+	2	gene_name 98005057|rxfp2; gene_id MSTRG.4459; transcript_id MSTRG.4459.1;
chr2	transdecoder	exon	19793510	19793615	.	+	.	gene_name 98005057|rxfp2; gene_id MSTRG.4459; transcript_id MSTRG.4459.1;
chr2	transdecoder	CDS	19800225	19800290	.	+	1	gene_name 98005057|rxfp2; gene_id MSTRG.4459; transcript_id MSTRG.4459.1;
chr2	transdecoder	exon	19800225	19800290	.	+	.	gene_name 98005057|rxfp2; gene_id MSTRG.4459; transcript_id MSTRG.4459.1;
chr2	transdecoder	CDS	19800336	19800407	.	+	1	gene_name 98005057|rxfp2; gene_id MSTRG.4459; transcript_id MSTRG.4459.1;
chr2	transdecoder	exon	19800336	19800407	.	+	.	gene_name 98005057|rxfp2; gene_id MSTRG.4459; transcript_id MSTRG.4459.1;
chr2	transdecoder	CDS	19801482	19801553	.	+	1	gene_name 98005057|rxfp2; gene_id MSTRG.4459; transcript_id MSTRG.4459.1;
chr2	transdecoder	exon	19801482	19801553	.	+	.	gene_name 98005057|rxfp2; gene_id MSTRG.4459; transcript_id MSTRG.4459.1;
chr2	transdecoder	CDS	19801693	19801770	.	+	1	gene_name 98005057|rxfp2; gene_id MSTRG.4459; transcript_id MSTRG.4459.1;
chr2	transdecoder	exon	19801693	19801770	.	+	.	gene_name 98005057|rxfp2; gene_id MSTRG.4459; transcript_id MSTRG.4459.1;
chr2	transdecoder	CDS	19801820	19802018	.	+	1	gene_name 98005057|rxfp2; gene_id MSTRG.4459; transcript_id MSTRG.4459.1;
chr2	transdecoder	exon	19801820	19802018	.	+	.	gene_name 98005057|rxfp2; gene_id MSTRG.4459; transcript_id MSTRG.4459.1;
chr2	transdecoder	CDS	19803525	19804325	.	+	0	gene_name 98005057|rxfp2; gene_id MSTRG.4459; transcript_id MSTRG.4459.1;
chr2	transdecoder	exon	19803525	19804409	.	+	.	gene_name 98005057|rxfp2; gene_id MSTRG.4459; transcript_id MSTRG.4459.1;
chr2	transdecoder	three_prime_utr	19804326	19804409	.	+	.	gene_name 98005057|rxfp2; gene_id MSTRG.4459; transcript_id MSTRG.4459.1;
chr2	transdecoder	exon	19853097	19853220	.	+	.	gene_name 98043413|nphp3-7; gene_id MSTRG.4460; transcript_id MSTRG.4460.1;
chr2	transdecoder	five_prime_utr	19853097	19853220	.	+	.	gene_name 98043413|nphp3-7; gene_id MSTRG.4460; transcript_id MSTRG.4460.1;
chr2	transdecoder	gene	19853097	19880937	.	+	.	gene_name 98043413|nphp3-7; gene_id MSTRG.4460; transcript_id NA; gene_biotype protein_coding; Info ORF type:complete (+),score=185.91,sp|Q7Z494|NPHP3_HUMAN|30.562|2.25e-138; ref_name 98043413|nphp3-7; class_code k,j; inherit_ref TRUE;
chr2	transdecoder	transcript	19853097	19880937	.	+	.	gene_name 98043413|nphp3-7; gene_id MSTRG.4460; transcript_id MSTRG.4460.1; gene_biotype protein_coding; Info ORF type:complete (+),score=185.91,sp|Q7Z494|NPHP3_HUMAN|30.562|2.25e-138; ref_name 98043413|nphp3-7; class_code k,j; inherit_ref TRUE;
chr2	transdecoder	five_prime_utr	19859499	19859501	.	+	.	gene_name 98043413|nphp3-7; gene_id MSTRG.4460; transcript_id MSTRG.4460.1;
chr2	transdecoder	exon	19859499	19859864	.	+	.	gene_name 98043413|nphp3-7; gene_id MSTRG.4460; transcript_id MSTRG.4460.1;
chr2	transdecoder	CDS	19859502	19859864	.	+	0	gene_name 98043413|nphp3-7; gene_id MSTRG.4460; transcript_id MSTRG.4460.1;
chr2	transdecoder	CDS	19860094	19860219	.	+	0	gene_name 98043413|nphp3-7; gene_id MSTRG.4460; transcript_id MSTRG.4460.1;
chr2	transdecoder	exon	19860094	19860219	.	+	.	gene_name 98043413|nphp3-7; gene_id MSTRG.4460; transcript_id MSTRG.4460.1;
chr2	transdecoder	CDS	19862519	19862657	.	+	0	gene_name 98043413|nphp3-7; gene_id MSTRG.4460; transcript_id MSTRG.4460.1;
chr2	transdecoder	exon	19862519	19862657	.	+	.	gene_name 98043413|nphp3-7; gene_id MSTRG.4460; transcript_id MSTRG.4460.1;
chr2	transdecoder	CDS	19862917	19863263	.	+	2	gene_name 98043413|nphp3-7; gene_id MSTRG.4460; transcript_id MSTRG.4460.1;
chr2	transdecoder	exon	19862917	19863263	.	+	.	gene_name 98043413|nphp3-7; gene_id MSTRG.4460; transcript_id MSTRG.4460.1;
chr2	transdecoder	CDS	19863311	19863378	.	+	0	gene_name 98043413|nphp3-7; gene_id MSTRG.4460; transcript_id MSTRG.4460.1;
chr2	transdecoder	exon	19863311	19863378	.	+	.	gene_name 98043413|nphp3-7; gene_id MSTRG.4460; transcript_id MSTRG.4460.1;
chr2	transdecoder	CDS	19863420	19863503	.	+	1	gene_name 98043413|nphp3-7; gene_id MSTRG.4460; transcript_id MSTRG.4460.1;
chr2	transdecoder	exon	19863420	19863503	.	+	.	gene_name 98043413|nphp3-7; gene_id MSTRG.4460; transcript_id MSTRG.4460.1;
chr2	transdecoder	CDS	19863589	19863742	.	+	1	gene_name 98043413|nphp3-7; gene_id MSTRG.4460; transcript_id MSTRG.4460.1;
chr2	transdecoder	exon	19863589	19863742	.	+	.	gene_name 98043413|nphp3-7; gene_id MSTRG.4460; transcript_id MSTRG.4460.1;
chr2	transdecoder	exon	19863615	19863742	.	+	.	gene_name 98043413|nphp3-7; gene_id MSTRG.4460; transcript_id MSTRG.4460.2;
chr2	transdecoder	five_prime_utr	19863615	19863742	.	+	.	gene_name 98043413|nphp3-7; gene_id MSTRG.4460; transcript_id MSTRG.4460.2;
chr2	transdecoder	transcript	19863615	19880937	.	+	.	gene_name 98043413|nphp3-7; gene_id MSTRG.4460; transcript_id MSTRG.4460.2; gene_biotype protein_coding; Info ORF type:complete (+),score=185.91,sp|Q7Z494|NPHP3_HUMAN|30.562|2.25e-138; ref_name 98043413|nphp3-7; class_code k,j; inherit_ref TRUE;
chr2	transdecoder	CDS	19864182	19864313	.	+	0	gene_name 98043413|nphp3-7; gene_id MSTRG.4460; transcript_id MSTRG.4460.1;
chr2	transdecoder	exon	19864182	19864313	.	+	.	gene_name 98043413|nphp3-7; gene_id MSTRG.4460; transcript_id MSTRG.4460.1;
chr2	transdecoder	exon	19864182	19864313	.	+	.	gene_name 98043413|nphp3-7; gene_id MSTRG.4460; transcript_id MSTRG.4460.2;
chr2	transdecoder	five_prime_utr	19864182	19864313	.	+	.	gene_name 98043413|nphp3-7; gene_id MSTRG.4460; transcript_id MSTRG.4460.2;
chr2	transdecoder	five_prime_utr	19864393	19864395	.	+	.	gene_name 98043413|nphp3-7; gene_id MSTRG.4460; transcript_id MSTRG.4460.2;
chr2	transdecoder	CDS	19864393	19864608	.	+	0	gene_name 98043413|nphp3-7; gene_id MSTRG.4460; transcript_id MSTRG.4460.1;
chr2	transdecoder	exon	19864393	19864608	.	+	.	gene_name 98043413|nphp3-7; gene_id MSTRG.4460; transcript_id MSTRG.4460.1;
chr2	transdecoder	exon	19864393	19864608	.	+	.	gene_name 98043413|nphp3-7; gene_id MSTRG.4460; transcript_id MSTRG.4460.2;
chr2	transdecoder	CDS	19864396	19864608	.	+	0	gene_name 98043413|nphp3-7; gene_id MSTRG.4460; transcript_id MSTRG.4460.2;
chr2	transdecoder	CDS	19866779	19866919	.	+	0	gene_name 98043413|nphp3-7; gene_id MSTRG.4460; transcript_id MSTRG.4460.1;
chr2	transdecoder	CDS	19866779	19866919	.	+	0	gene_name 98043413|nphp3-7; gene_id MSTRG.4460; transcript_id MSTRG.4460.2;
chr2	transdecoder	exon	19866779	19866919	.	+	.	gene_name 98043413|nphp3-7; gene_id MSTRG.4460; transcript_id MSTRG.4460.1;
chr2	transdecoder	exon	19866779	19866919	.	+	.	gene_name 98043413|nphp3-7; gene_id MSTRG.4460; transcript_id MSTRG.4460.2;
chr2	transdecoder	CDS	19867023	19867187	.	+	0	gene_name 98043413|nphp3-7; gene_id MSTRG.4460; transcript_id MSTRG.4460.1;
chr2	transdecoder	CDS	19867023	19867187	.	+	0	gene_name 98043413|nphp3-7; gene_id MSTRG.4460; transcript_id MSTRG.4460.2;
chr2	transdecoder	exon	19867023	19867187	.	+	.	gene_name 98043413|nphp3-7; gene_id MSTRG.4460; transcript_id MSTRG.4460.1;
chr2	transdecoder	exon	19867023	19867187	.	+	.	gene_name 98043413|nphp3-7; gene_id MSTRG.4460; transcript_id MSTRG.4460.2;
chr2	transdecoder	CDS	19870018	19870188	.	+	0	gene_name 98043413|nphp3-7; gene_id MSTRG.4460; transcript_id MSTRG.4460.1;
chr2	transdecoder	CDS	19870018	19870188	.	+	0	gene_name 98043413|nphp3-7; gene_id MSTRG.4460; transcript_id MSTRG.4460.2;
chr2	transdecoder	exon	19870018	19870188	.	+	.	gene_name 98043413|nphp3-7; gene_id MSTRG.4460; transcript_id MSTRG.4460.1;
chr2	transdecoder	exon	19870018	19870188	.	+	.	gene_name 98043413|nphp3-7; gene_id MSTRG.4460; transcript_id MSTRG.4460.2;
chr2	transdecoder	CDS	19870800	19870961	.	+	0	gene_name 98043413|nphp3-7; gene_id MSTRG.4460; transcript_id MSTRG.4460.1;
chr2	transdecoder	CDS	19870800	19870961	.	+	0	gene_name 98043413|nphp3-7; gene_id MSTRG.4460; transcript_id MSTRG.4460.2;
chr2	transdecoder	exon	19870800	19870961	.	+	.	gene_name 98043413|nphp3-7; gene_id MSTRG.4460; transcript_id MSTRG.4460.1;
chr2	transdecoder	exon	19870800	19870961	.	+	.	gene_name 98043413|nphp3-7; gene_id MSTRG.4460; transcript_id MSTRG.4460.2;
chr2	transdecoder	CDS	19871298	19871383	.	+	0	gene_name 98043413|nphp3-7; gene_id MSTRG.4460; transcript_id MSTRG.4460.1;
chr2	transdecoder	CDS	19871298	19871383	.	+	0	gene_name 98043413|nphp3-7; gene_id MSTRG.4460; transcript_id MSTRG.4460.2;
chr2	transdecoder	exon	19871298	19871383	.	+	.	gene_name 98043413|nphp3-7; gene_id MSTRG.4460; transcript_id MSTRG.4460.1;
chr2	transdecoder	exon	19871298	19871383	.	+	.	gene_name 98043413|nphp3-7; gene_id MSTRG.4460; transcript_id MSTRG.4460.2;
chr2	transdecoder	CDS	19872086	19872217	.	+	1	gene_name 98043413|nphp3-7; gene_id MSTRG.4460; transcript_id MSTRG.4460.1;
chr2	transdecoder	CDS	19872086	19872217	.	+	1	gene_name 98043413|nphp3-7; gene_id MSTRG.4460; transcript_id MSTRG.4460.2;
chr2	transdecoder	exon	19872086	19872217	.	+	.	gene_name 98043413|nphp3-7; gene_id MSTRG.4460; transcript_id MSTRG.4460.1;
chr2	transdecoder	exon	19872086	19872217	.	+	.	gene_name 98043413|nphp3-7; gene_id MSTRG.4460; transcript_id MSTRG.4460.2;
chr2	transdecoder	CDS	19873119	19873213	.	+	1	gene_name 98043413|nphp3-7; gene_id MSTRG.4460; transcript_id MSTRG.4460.1;
chr2	transdecoder	CDS	19873119	19873213	.	+	1	gene_name 98043413|nphp3-7; gene_id MSTRG.4460; transcript_id MSTRG.4460.2;
chr2	transdecoder	exon	19873119	19873213	.	+	.	gene_name 98043413|nphp3-7; gene_id MSTRG.4460; transcript_id MSTRG.4460.1;
chr2	transdecoder	exon	19873119	19873213	.	+	.	gene_name 98043413|nphp3-7; gene_id MSTRG.4460; transcript_id MSTRG.4460.2;
chr2	transdecoder	CDS	19873297	19873373	.	+	2	gene_name 98043413|nphp3-7; gene_id MSTRG.4460; transcript_id MSTRG.4460.1;
chr2	transdecoder	CDS	19873297	19873373	.	+	2	gene_name 98043413|nphp3-7; gene_id MSTRG.4460; transcript_id MSTRG.4460.2;
chr2	transdecoder	exon	19873297	19873373	.	+	.	gene_name 98043413|nphp3-7; gene_id MSTRG.4460; transcript_id MSTRG.4460.1;
chr2	transdecoder	exon	19873297	19873373	.	+	.	gene_name 98043413|nphp3-7; gene_id MSTRG.4460; transcript_id MSTRG.4460.2;
chr2	transdecoder	CDS	19874005	19874240	.	+	0	gene_name 98043413|nphp3-7; gene_id MSTRG.4460; transcript_id MSTRG.4460.1;
chr2	transdecoder	CDS	19874005	19874240	.	+	0	gene_name 98043413|nphp3-7; gene_id MSTRG.4460; transcript_id MSTRG.4460.2;
chr2	transdecoder	exon	19874005	19874240	.	+	.	gene_name 98043413|nphp3-7; gene_id MSTRG.4460; transcript_id MSTRG.4460.1;
chr2	transdecoder	exon	19874005	19874240	.	+	.	gene_name 98043413|nphp3-7; gene_id MSTRG.4460; transcript_id MSTRG.4460.2;
chr2	transdecoder	CDS	19874796	19874865	.	+	1	gene_name 98043413|nphp3-7; gene_id MSTRG.4460; transcript_id MSTRG.4460.2;
chr2	transdecoder	exon	19874796	19874865	.	+	.	gene_name 98043413|nphp3-7; gene_id MSTRG.4460; transcript_id MSTRG.4460.2;
chr2	transdecoder	CDS	19874796	19874967	.	+	1	gene_name 98043413|nphp3-7; gene_id MSTRG.4460; transcript_id MSTRG.4460.1;
chr2	transdecoder	exon	19874796	19874967	.	+	.	gene_name 98043413|nphp3-7; gene_id MSTRG.4460; transcript_id MSTRG.4460.1;
chr2	transdecoder	CDS	19874904	19874921	.	+	0	gene_name 98043413|nphp3-7; gene_id MSTRG.4460; transcript_id MSTRG.4460.2;
chr2	transdecoder	exon	19874904	19874967	.	+	.	gene_name 98043413|nphp3-7; gene_id MSTRG.4460; transcript_id MSTRG.4460.2;
chr2	transdecoder	CDS	19876593	19876753	.	+	0	gene_name 98043413|nphp3-7; gene_id MSTRG.4460; transcript_id MSTRG.4460.1;
chr2	transdecoder	exon	19876593	19876753	.	+	.	gene_name 98043413|nphp3-7; gene_id MSTRG.4460; transcript_id MSTRG.4460.1;
chr2	transdecoder	exon	19876593	19876753	.	+	.	gene_name 98043413|nphp3-7; gene_id MSTRG.4460; transcript_id MSTRG.4460.2;
chr2	transdecoder	CDS	19876617	19876753	.	+	0	gene_name 98043413|nphp3-7; gene_id MSTRG.4460; transcript_id MSTRG.4460.2;
chr2	transdecoder	CDS	19879414	19879504	.	+	1	gene_name 98043413|nphp3-7; gene_id MSTRG.4460; transcript_id MSTRG.4460.1;
chr2	transdecoder	CDS	19879414	19879504	.	+	1	gene_name 98043413|nphp3-7; gene_id MSTRG.4460; transcript_id MSTRG.4460.2;
chr2	transdecoder	exon	19879414	19879504	.	+	.	gene_name 98043413|nphp3-7; gene_id MSTRG.4460; transcript_id MSTRG.4460.1;
chr2	transdecoder	exon	19879414	19879504	.	+	.	gene_name 98043413|nphp3-7; gene_id MSTRG.4460; transcript_id MSTRG.4460.2;
chr2	transdecoder	CDS	19879756	19879881	.	+	0	gene_name 98043413|nphp3-7; gene_id MSTRG.4460; transcript_id MSTRG.4460.1;
chr2	transdecoder	CDS	19879756	19879881	.	+	0	gene_name 98043413|nphp3-7; gene_id MSTRG.4460; transcript_id MSTRG.4460.2;
chr2	transdecoder	exon	19879756	19879881	.	+	.	gene_name 98043413|nphp3-7; gene_id MSTRG.4460; transcript_id MSTRG.4460.1;
chr2	transdecoder	exon	19879756	19879881	.	+	.	gene_name 98043413|nphp3-7; gene_id MSTRG.4460; transcript_id MSTRG.4460.2;
chr2	transdecoder	CDS	19880046	19880171	.	+	0	gene_name 98043413|nphp3-7; gene_id MSTRG.4460; transcript_id MSTRG.4460.1;
chr2	transdecoder	CDS	19880046	19880171	.	+	0	gene_name 98043413|nphp3-7; gene_id MSTRG.4460; transcript_id MSTRG.4460.2;
chr2	transdecoder	exon	19880046	19880171	.	+	.	gene_name 98043413|nphp3-7; gene_id MSTRG.4460; transcript_id MSTRG.4460.1;
chr2	transdecoder	exon	19880046	19880171	.	+	.	gene_name 98043413|nphp3-7; gene_id MSTRG.4460; transcript_id MSTRG.4460.2;
chr2	transdecoder	CDS	19880571	19880696	.	+	0	gene_name 98043413|nphp3-7; gene_id MSTRG.4460; transcript_id MSTRG.4460.1;
chr2	transdecoder	CDS	19880571	19880696	.	+	0	gene_name 98043413|nphp3-7; gene_id MSTRG.4460; transcript_id MSTRG.4460.2;
chr2	transdecoder	exon	19880571	19880937	.	+	.	gene_name 98043413|nphp3-7; gene_id MSTRG.4460; transcript_id MSTRG.4460.1;
chr2	transdecoder	exon	19880571	19880937	.	+	.	gene_name 98043413|nphp3-7; gene_id MSTRG.4460; transcript_id MSTRG.4460.2;
chr2	transdecoder	three_prime_utr	19880697	19880937	.	+	.	gene_name 98043413|nphp3-7; gene_id MSTRG.4460; transcript_id MSTRG.4460.1;
chr2	transdecoder	three_prime_utr	19880697	19880937	.	+	.	gene_name 98043413|nphp3-7; gene_id MSTRG.4460; transcript_id MSTRG.4460.2;
chr2	transdecoder	five_prime_utr	19900187	19900331	.	+	.	gene_name 98039646|rab38-2; gene_id 98039646|rab38-2; transcript_id 98039646|rab38-2.1;
chr2	transdecoder	exon	19900187	19901131	.	+	.	gene_name 98039646|rab38-2; gene_id 98039646|rab38-2; transcript_id 98039646|rab38-2.1;
chr2	transdecoder	gene	19900187	19901131	.	+	.	gene_name 98039646|rab38-2; gene_id 98039646|rab38-2; transcript_id NA; gene_biotype protein_coding; Info ORF type:complete (+),score=31.77,sp|P57729|RAB38_HUMAN|69.061|2.12e-89; ref_name 98039646|rab38-2; class_code =; inherit_ref TRUE;
chr2	transdecoder	transcript	19900187	19901131	.	+	.	gene_name 98039646|rab38-2; gene_id 98039646|rab38-2; transcript_id 98039646|rab38-2.1; gene_biotype protein_coding; Info ORF type:complete (+),score=31.77,sp|P57729|RAB38_HUMAN|69.061|2.12e-89; ref_name 98039646|rab38-2; class_code =; inherit_ref TRUE;
chr2	transdecoder	five_prime_utr	19900215	19900331	.	+	.	gene_name 98302269|rab38-3; gene_id MSTRG.4461; transcript_id MSTRG.4461.1;
chr2	transdecoder	exon	19900215	19905320	.	+	.	gene_name 98302269|rab38-3; gene_id MSTRG.4461; transcript_id MSTRG.4461.1;
chr2	transdecoder	gene	19900215	19916435	.	+	.	gene_name 98302269|rab38-3; gene_id MSTRG.4461; transcript_id NA; gene_biotype protein_coding; Info ORF type:complete (+),score=31.77,sp|P57729|RAB38_HUMAN|69.061|2.12e-89; ref_name 98039646|rab38-2;98132103|unknown-3881;98039646|rab38-2;98132103|unknown-3881; class_code o,x;o,x;o,x;o,x; inherit_ref FALSE;
chr2	transdecoder	transcript	19900215	19916435	.	+	.	gene_name 98302269|rab38-3; gene_id MSTRG.4461; transcript_id MSTRG.4461.1; gene_biotype protein_coding; Info ORF type:complete (+),score=31.77,sp|P57729|RAB38_HUMAN|69.061|2.12e-89; ref_name 98039646|rab38-2;98132103|unknown-3881;98039646|rab38-2;98132103|unknown-3881; class_code o,x;o,x;o,x;o,x; inherit_ref FALSE;
chr2	transdecoder	CDS	19900332	19900982	.	+	0	gene_name 98039646|rab38-2; gene_id 98039646|rab38-2; transcript_id 98039646|rab38-2.1;
chr2	transdecoder	CDS	19900332	19900982	.	+	0	gene_name 98302269|rab38-3; gene_id MSTRG.4461; transcript_id MSTRG.4461.1;
chr2	transdecoder	three_prime_utr	19900983	19901131	.	+	.	gene_name 98039646|rab38-2; gene_id 98039646|rab38-2; transcript_id 98039646|rab38-2.1;
chr2	transdecoder	three_prime_utr	19900983	19905320	.	+	.	gene_name 98302269|rab38-3; gene_id MSTRG.4461; transcript_id MSTRG.4461.1;
chr2	StringTie	exon	19901261	19905320	.	+	.	gene_name 98302269|rab38-3; gene_id MSTRG.4461; transcript_id MSTRG.4461.2;
chr2	StringTie	transcript	19901261	19916435	.	+	.	gene_name 98302269|rab38-3; gene_id MSTRG.4461; transcript_id MSTRG.4461.2; gene_biotype protein_coding_antisense; Info NA; ref_name 98039646|rab38-2;98132103|unknown-3881;98039646|rab38-2;98132103|unknown-3881; class_code o,x;o,x;o,x;o,x; inherit_ref FALSE;
chr2	StringTie	exon	19916106	19916146	.	+	.	gene_name 98302269|rab38-3; gene_id MSTRG.4461; transcript_id MSTRG.4461.2;
chr2	transdecoder	exon	19916106	19916435	.	+	.	gene_name 98302269|rab38-3; gene_id MSTRG.4461; transcript_id MSTRG.4461.1;
chr2	transdecoder	three_prime_utr	19916106	19916435	.	+	.	gene_name 98302269|rab38-3; gene_id MSTRG.4461; transcript_id MSTRG.4461.1;
chr2	StringTie	exon	19916175	19916435	.	+	.	gene_name 98302269|rab38-3; gene_id MSTRG.4461; transcript_id MSTRG.4461.2;
chr2	transdecoder	exon	19922807	19923298	.	+	.	gene_name 98111797|unknown-2504; gene_id MSTRG.4462; transcript_id MSTRG.4462.1;
chr2	transdecoder	gene	19922807	19923298	.	+	.	gene_name 98111797|unknown-2504; gene_id MSTRG.4462; transcript_id NA; gene_biotype protein_coding; Info ORF type:5prime_partial (-),score=15.85; ref_name 98111797|unknown-2504; class_code c; inherit_ref TRUE;
chr2	transdecoder	transcript	19922807	19923298	.	+	.	gene_name 98111797|unknown-2504; gene_id MSTRG.4462; transcript_id MSTRG.4462.1; gene_biotype protein_coding; Info ORF type:5prime_partial (-),score=15.85; ref_name 98111797|unknown-2504; class_code c; inherit_ref TRUE;
chr2	transdecoder	CDS	19922808	19923254	.	+	0	gene_name 98111797|unknown-2504; gene_id MSTRG.4462; transcript_id MSTRG.4462.1;
chr2	transdecoder	three_prime_utr	19923255	19923298	.	+	.	gene_name 98111797|unknown-2504; gene_id MSTRG.4462; transcript_id MSTRG.4462.1;
chr2	transdecoder	three_prime_utr	19925962	19926144	.	-	.	gene_name 98302271|ucp2-2; gene_id MSTRG.4463; transcript_id MSTRG.4463.1;
chr2	transdecoder	three_prime_utr	19925962	19926144	.	-	.	gene_name 98302271|ucp2-2; gene_id MSTRG.4463; transcript_id MSTRG.4463.2;
chr2	transdecoder	exon	19925962	19927050	.	-	.	gene_name 98302271|ucp2-2; gene_id MSTRG.4463; transcript_id MSTRG.4463.1;
chr2	transdecoder	exon	19925962	19927050	.	-	.	gene_name 98302271|ucp2-2; gene_id MSTRG.4463; transcript_id MSTRG.4463.2;
chr2	transdecoder	transcript	19925962	19940007	.	-	.	gene_name 98302271|ucp2-2; gene_id MSTRG.4463; transcript_id MSTRG.4463.2; gene_biotype protein_coding; Info ORF type:complete (+),score=24.34,sp|P55851|UCP2_HUMAN|43.860|1.21e-77; ref_name 98027713|ucp2;98052025|wdr3;98027713|ucp2;98052025|wdr3; class_code o,x;o,x;o,x;o,x; inherit_ref FALSE;
chr2	transdecoder	gene	19925962	19975679	.	-	.	gene_name 98302271|ucp2-2; gene_id MSTRG.4463; transcript_id NA; gene_biotype protein_coding; Info ORF type:complete (+),score=24.34,sp|P55851|UCP2_HUMAN|43.860|1.21e-77; ref_name 98027713|ucp2;98052025|wdr3;98027713|ucp2;98052025|wdr3; class_code o,x;o,x;o,x;o,x; inherit_ref FALSE;
chr2	transdecoder	transcript	19925962	19975679	.	-	.	gene_name 98302271|ucp2-2; gene_id MSTRG.4463; transcript_id MSTRG.4463.1; gene_biotype protein_coding; Info ORF type:complete (+),score=24.34,sp|P55851|UCP2_HUMAN|43.860|1.21e-77; ref_name 98027713|ucp2;98052025|wdr3;98027713|ucp2;98052025|wdr3; class_code o,x;o,x;o,x;o,x; inherit_ref FALSE;
chr2	transdecoder	CDS	19926145	19927035	.	-	0	gene_name 98302271|ucp2-2; gene_id MSTRG.4463; transcript_id MSTRG.4463.2;
chr2	transdecoder	CDS	19926145	19927050	.	-	0	gene_name 98302271|ucp2-2; gene_id MSTRG.4463; transcript_id MSTRG.4463.1;
chr2	transdecoder	five_prime_utr	19927036	19927050	.	-	.	gene_name 98302271|ucp2-2; gene_id MSTRG.4463; transcript_id MSTRG.4463.2;
chr2	transdecoder	exon	19939877	19940007	.	-	.	gene_name 98302271|ucp2-2; gene_id MSTRG.4463; transcript_id MSTRG.4463.2;
chr2	transdecoder	five_prime_utr	19939877	19940007	.	-	.	gene_name 98302271|ucp2-2; gene_id MSTRG.4463; transcript_id MSTRG.4463.2;
chr2	transdecoder	exon	19956499	19956527	.	+	.	gene_name 98036888|rpf2; gene_id MSTRG.4464; transcript_id MSTRG.4464.1;
chr2	transdecoder	five_prime_utr	19956499	19956527	.	+	.	gene_name 98036888|rpf2; gene_id MSTRG.4464; transcript_id MSTRG.4464.1;
chr2	transdecoder	gene	19956499	19967746	.	+	.	gene_name 98036888|rpf2; gene_id MSTRG.4464; transcript_id NA; gene_biotype protein_coding; Info ORF type:complete (+),score=48.07,sp|Q9H7B2|RPF2_HUMAN|39.721|2.58e-62; ref_name 98036888|rpf2; class_code j; inherit_ref TRUE;
chr2	transdecoder	transcript	19956499	19967746	.	+	.	gene_name 98036888|rpf2; gene_id MSTRG.4464; transcript_id MSTRG.4464.1; gene_biotype protein_coding; Info ORF type:complete (+),score=48.07,sp|Q9H7B2|RPF2_HUMAN|39.721|2.58e-62; ref_name 98036888|rpf2; class_code j; inherit_ref TRUE;
chr2	transdecoder	exon	19956887	19956965	.	+	.	gene_name 98036888|rpf2; gene_id MSTRG.4464; transcript_id MSTRG.4464.3;
chr2	transdecoder	five_prime_utr	19956887	19956965	.	+	.	gene_name 98036888|rpf2; gene_id MSTRG.4464; transcript_id MSTRG.4464.3;
chr2	transdecoder	exon	19956887	19957215	.	+	.	gene_name 98036888|rpf2; gene_id MSTRG.4464; transcript_id MSTRG.4464.2;
chr2	transdecoder	five_prime_utr	19956887	19957215	.	+	.	gene_name 98036888|rpf2; gene_id MSTRG.4464; transcript_id MSTRG.4464.2;
chr2	transdecoder	transcript	19956887	19967746	.	+	.	gene_name 98036888|rpf2; gene_id MSTRG.4464; transcript_id MSTRG.4464.2; gene_biotype protein_coding; Info ORF type:complete (+),score=48.07,sp|Q9H7B2|RPF2_HUMAN|39.721|2.58e-62; ref_name 98036888|rpf2; class_code j; inherit_ref TRUE;
chr2	transdecoder	transcript	19956887	19967746	.	+	.	gene_name 98036888|rpf2; gene_id MSTRG.4464; transcript_id MSTRG.4464.3; gene_biotype protein_coding; Info ORF type:complete (+),score=48.07,sp|Q9H7B2|RPF2_HUMAN|39.721|2.58e-62; ref_name 98036888|rpf2; class_code j; inherit_ref TRUE;
chr2	transdecoder	exon	19957011	19957215	.	+	.	gene_name 98036888|rpf2; gene_id MSTRG.4464; transcript_id MSTRG.4464.1;
chr2	transdecoder	exon	19957011	19957215	.	+	.	gene_name 98036888|rpf2; gene_id MSTRG.4464; transcript_id MSTRG.4464.3;
chr2	transdecoder	five_prime_utr	19957011	19957215	.	+	.	gene_name 98036888|rpf2; gene_id MSTRG.4464; transcript_id MSTRG.4464.1;
chr2	transdecoder	five_prime_utr	19957011	19957215	.	+	.	gene_name 98036888|rpf2; gene_id MSTRG.4464; transcript_id MSTRG.4464.3;
chr2	StringTie	exon	19963652	19963816	.	-	.	gene_name 98302271|ucp2-2; gene_id MSTRG.4463; transcript_id MSTRG.4463.3;
chr2	StringTie	transcript	19963652	19975679	.	-	.	gene_name 98302271|ucp2-2; gene_id MSTRG.4463; transcript_id MSTRG.4463.3; gene_biotype non-coding; Info NA; ref_name 98027713|ucp2;98052025|wdr3;98027713|ucp2;98052025|wdr3; class_code o,x;o,x;o,x;o,x; inherit_ref FALSE;
chr2	transdecoder	five_prime_utr	19966178	19966180	.	+	.	gene_name 98036888|rpf2; gene_id MSTRG.4464; transcript_id MSTRG.4464.1;
chr2	transdecoder	five_prime_utr	19966178	19966180	.	+	.	gene_name 98036888|rpf2; gene_id MSTRG.4464; transcript_id MSTRG.4464.3;
chr2	transdecoder	exon	19966178	19966460	.	+	.	gene_name 98036888|rpf2; gene_id MSTRG.4464; transcript_id MSTRG.4464.1;
chr2	transdecoder	exon	19966178	19966460	.	+	.	gene_name 98036888|rpf2; gene_id MSTRG.4464; transcript_id MSTRG.4464.3;
chr2	transdecoder	CDS	19966181	19966460	.	+	0	gene_name 98036888|rpf2; gene_id MSTRG.4464; transcript_id MSTRG.4464.1;
chr2	transdecoder	CDS	19966181	19966460	.	+	0	gene_name 98036888|rpf2; gene_id MSTRG.4464; transcript_id MSTRG.4464.3;
chr2	transdecoder	five_prime_utr	19966907	19966974	.	+	.	gene_name 98036888|rpf2; gene_id MSTRG.4464; transcript_id MSTRG.4464.2;
chr2	transdecoder	CDS	19966907	19967198	.	+	2	gene_name 98036888|rpf2; gene_id MSTRG.4464; transcript_id MSTRG.4464.1;
chr2	transdecoder	CDS	19966907	19967198	.	+	2	gene_name 98036888|rpf2; gene_id MSTRG.4464; transcript_id MSTRG.4464.3;
chr2	transdecoder	exon	19966907	19967198	.	+	.	gene_name 98036888|rpf2; gene_id MSTRG.4464; transcript_id MSTRG.4464.1;
chr2	transdecoder	exon	19966907	19967198	.	+	.	gene_name 98036888|rpf2; gene_id MSTRG.4464; transcript_id MSTRG.4464.2;
chr2	transdecoder	exon	19966907	19967198	.	+	.	gene_name 98036888|rpf2; gene_id MSTRG.4464; transcript_id MSTRG.4464.3;
chr2	transdecoder	CDS	19966975	19967198	.	+	0	gene_name 98036888|rpf2; gene_id MSTRG.4464; transcript_id MSTRG.4464.2;
chr2	transdecoder	CDS	19967241	19967631	.	+	1	gene_name 98036888|rpf2; gene_id MSTRG.4464; transcript_id MSTRG.4464.1;
chr2	transdecoder	CDS	19967241	19967631	.	+	1	gene_name 98036888|rpf2; gene_id MSTRG.4464; transcript_id MSTRG.4464.2;
chr2	transdecoder	CDS	19967241	19967631	.	+	1	gene_name 98036888|rpf2; gene_id MSTRG.4464; transcript_id MSTRG.4464.3;
chr2	transdecoder	exon	19967241	19967746	.	+	.	gene_name 98036888|rpf2; gene_id MSTRG.4464; transcript_id MSTRG.4464.1;
chr2	transdecoder	exon	19967241	19967746	.	+	.	gene_name 98036888|rpf2; gene_id MSTRG.4464; transcript_id MSTRG.4464.2;
chr2	transdecoder	exon	19967241	19967746	.	+	.	gene_name 98036888|rpf2; gene_id MSTRG.4464; transcript_id MSTRG.4464.3;
chr2	transdecoder	three_prime_utr	19967632	19967746	.	+	.	gene_name 98036888|rpf2; gene_id MSTRG.4464; transcript_id MSTRG.4464.1;
chr2	transdecoder	three_prime_utr	19967632	19967746	.	+	.	gene_name 98036888|rpf2; gene_id MSTRG.4464; transcript_id MSTRG.4464.2;
chr2	transdecoder	three_prime_utr	19967632	19967746	.	+	.	gene_name 98036888|rpf2; gene_id MSTRG.4464; transcript_id MSTRG.4464.3;
chr2	transdecoder	exon	19968572	19968750	.	+	.	gene_name 98052025|wdr3; gene_id MSTRG.4465; transcript_id MSTRG.4465.1;
chr2	transdecoder	exon	19968572	19968750	.	+	.	gene_name 98052025|wdr3; gene_id MSTRG.4465; transcript_id MSTRG.4465.2;
chr2	transdecoder	gene	19968572	20010442	.	+	.	gene_name 98052025|wdr3; gene_id MSTRG.4465; transcript_id NA; gene_biotype protein_coding; Info ORF type:5prime_partial (+),score=139.03,sp|Q9UNX4|WDR3_HUMAN|43.103|0.0; ref_name 98052025|wdr3; class_code =,j; inherit_ref TRUE;
chr2	transdecoder	transcript	19968572	20010442	.	+	.	gene_name 98052025|wdr3; gene_id MSTRG.4465; transcript_id MSTRG.4465.1; gene_biotype protein_coding; Info ORF type:5prime_partial (+),score=139.03,sp|Q9UNX4|WDR3_HUMAN|43.103|0.0; ref_name 98052025|wdr3; class_code =,j; inherit_ref TRUE;
chr2	transdecoder	transcript	19968572	20010442	.	+	.	gene_name 98052025|wdr3; gene_id MSTRG.4465; transcript_id MSTRG.4465.2; gene_biotype protein_coding; Info ORF type:5prime_partial (+),score=139.03,sp|Q9UNX4|WDR3_HUMAN|43.103|0.0; ref_name 98052025|wdr3; class_code =,j; inherit_ref TRUE;
chr2	transdecoder	CDS	19968574	19968750	.	+	0	gene_name 98052025|wdr3; gene_id MSTRG.4465; transcript_id MSTRG.4465.1;
chr2	transdecoder	CDS	19968574	19968750	.	+	0	gene_name 98052025|wdr3; gene_id MSTRG.4465; transcript_id MSTRG.4465.2;
chr2	transdecoder	CDS	19970463	19970675	.	+	0	gene_name 98052025|wdr3; gene_id MSTRG.4465; transcript_id MSTRG.4465.1;
chr2	transdecoder	CDS	19970463	19970675	.	+	0	gene_name 98052025|wdr3; gene_id MSTRG.4465; transcript_id MSTRG.4465.2;
chr2	transdecoder	exon	19970463	19970675	.	+	.	gene_name 98052025|wdr3; gene_id MSTRG.4465; transcript_id MSTRG.4465.1;
chr2	transdecoder	exon	19970463	19970675	.	+	.	gene_name 98052025|wdr3; gene_id MSTRG.4465; transcript_id MSTRG.4465.2;
chr2	transdecoder	CDS	19971057	19971175	.	+	0	gene_name 98052025|wdr3; gene_id MSTRG.4465; transcript_id MSTRG.4465.1;
chr2	transdecoder	CDS	19971057	19971175	.	+	0	gene_name 98052025|wdr3; gene_id MSTRG.4465; transcript_id MSTRG.4465.2;
chr2	transdecoder	exon	19971057	19971175	.	+	.	gene_name 98052025|wdr3; gene_id MSTRG.4465; transcript_id MSTRG.4465.1;
chr2	transdecoder	exon	19971057	19971175	.	+	.	gene_name 98052025|wdr3; gene_id MSTRG.4465; transcript_id MSTRG.4465.2;
chr2	transdecoder	CDS	19971288	19971462	.	+	1	gene_name 98052025|wdr3; gene_id MSTRG.4465; transcript_id MSTRG.4465.1;
chr2	transdecoder	CDS	19971288	19971462	.	+	1	gene_name 98052025|wdr3; gene_id MSTRG.4465; transcript_id MSTRG.4465.2;
chr2	transdecoder	exon	19971288	19971462	.	+	.	gene_name 98052025|wdr3; gene_id MSTRG.4465; transcript_id MSTRG.4465.1;
chr2	transdecoder	exon	19971288	19971462	.	+	.	gene_name 98052025|wdr3; gene_id MSTRG.4465; transcript_id MSTRG.4465.2;
chr2	transdecoder	CDS	19971554	19971580	.	+	0	gene_name 98052025|wdr3; gene_id MSTRG.4465; transcript_id MSTRG.4465.1;
chr2	transdecoder	CDS	19971554	19971580	.	+	0	gene_name 98052025|wdr3; gene_id MSTRG.4465; transcript_id MSTRG.4465.2;
chr2	transdecoder	exon	19971554	19971580	.	+	.	gene_name 98052025|wdr3; gene_id MSTRG.4465; transcript_id MSTRG.4465.1;
chr2	transdecoder	exon	19971554	19971580	.	+	.	gene_name 98052025|wdr3; gene_id MSTRG.4465; transcript_id MSTRG.4465.2;
chr2	transdecoder	CDS	19971762	19971860	.	+	0	gene_name 98052025|wdr3; gene_id MSTRG.4465; transcript_id MSTRG.4465.1;
chr2	transdecoder	CDS	19971762	19971860	.	+	0	gene_name 98052025|wdr3; gene_id MSTRG.4465; transcript_id MSTRG.4465.2;
chr2	transdecoder	exon	19971762	19971860	.	+	.	gene_name 98052025|wdr3; gene_id MSTRG.4465; transcript_id MSTRG.4465.1;
chr2	transdecoder	exon	19971762	19971860	.	+	.	gene_name 98052025|wdr3; gene_id MSTRG.4465; transcript_id MSTRG.4465.2;
chr2	transdecoder	CDS	19971957	19972048	.	+	0	gene_name 98052025|wdr3; gene_id MSTRG.4465; transcript_id MSTRG.4465.1;
chr2	transdecoder	CDS	19971957	19972048	.	+	0	gene_name 98052025|wdr3; gene_id MSTRG.4465; transcript_id MSTRG.4465.2;
chr2	transdecoder	exon	19971957	19972048	.	+	.	gene_name 98052025|wdr3; gene_id MSTRG.4465; transcript_id MSTRG.4465.1;
chr2	transdecoder	exon	19971957	19972048	.	+	.	gene_name 98052025|wdr3; gene_id MSTRG.4465; transcript_id MSTRG.4465.2;
chr2	transdecoder	CDS	19972577	19972697	.	+	1	gene_name 98052025|wdr3; gene_id MSTRG.4465; transcript_id MSTRG.4465.1;
chr2	transdecoder	CDS	19972577	19972697	.	+	1	gene_name 98052025|wdr3; gene_id MSTRG.4465; transcript_id MSTRG.4465.2;
chr2	transdecoder	exon	19972577	19972697	.	+	.	gene_name 98052025|wdr3; gene_id MSTRG.4465; transcript_id MSTRG.4465.1;
chr2	transdecoder	exon	19972577	19972697	.	+	.	gene_name 98052025|wdr3; gene_id MSTRG.4465; transcript_id MSTRG.4465.2;
chr2	transdecoder	CDS	19973250	19973440	.	+	0	gene_name 98052025|wdr3; gene_id MSTRG.4465; transcript_id MSTRG.4465.1;
chr2	transdecoder	CDS	19973250	19973440	.	+	0	gene_name 98052025|wdr3; gene_id MSTRG.4465; transcript_id MSTRG.4465.2;
chr2	transdecoder	exon	19973250	19973440	.	+	.	gene_name 98052025|wdr3; gene_id MSTRG.4465; transcript_id MSTRG.4465.1;
chr2	transdecoder	exon	19973250	19973440	.	+	.	gene_name 98052025|wdr3; gene_id MSTRG.4465; transcript_id MSTRG.4465.2;
chr2	transdecoder	CDS	19975558	19975651	.	+	1	gene_name 98052025|wdr3; gene_id MSTRG.4465; transcript_id MSTRG.4465.1;
chr2	transdecoder	CDS	19975558	19975651	.	+	1	gene_name 98052025|wdr3; gene_id MSTRG.4465; transcript_id MSTRG.4465.2;
chr2	transdecoder	exon	19975558	19975651	.	+	.	gene_name 98052025|wdr3; gene_id MSTRG.4465; transcript_id MSTRG.4465.1;
chr2	transdecoder	exon	19975558	19975651	.	+	.	gene_name 98052025|wdr3; gene_id MSTRG.4465; transcript_id MSTRG.4465.2;
chr2	transdecoder	CDS	19975570	19975575	.	-	0	gene_name 98302271|ucp2-2; gene_id MSTRG.4463; transcript_id MSTRG.4463.1;
chr2	StringTie	exon	19975570	19975679	.	-	.	gene_name 98302271|ucp2-2; gene_id MSTRG.4463; transcript_id MSTRG.4463.3;
chr2	transdecoder	exon	19975570	19975679	.	-	.	gene_name 98302271|ucp2-2; gene_id MSTRG.4463; transcript_id MSTRG.4463.1;
chr2	transdecoder	five_prime_utr	19975576	19975679	.	-	.	gene_name 98302271|ucp2-2; gene_id MSTRG.4463; transcript_id MSTRG.4463.1;
chr2	transdecoder	CDS	19982437	19982538	.	+	0	gene_name 98052025|wdr3; gene_id MSTRG.4465; transcript_id MSTRG.4465.1;
chr2	transdecoder	CDS	19982437	19982538	.	+	0	gene_name 98052025|wdr3; gene_id MSTRG.4465; transcript_id MSTRG.4465.2;
chr2	transdecoder	exon	19982437	19982538	.	+	.	gene_name 98052025|wdr3; gene_id MSTRG.4465; transcript_id MSTRG.4465.1;
chr2	transdecoder	exon	19982437	19982538	.	+	.	gene_name 98052025|wdr3; gene_id MSTRG.4465; transcript_id MSTRG.4465.2;
chr2	transdecoder	CDS	19982635	19982853	.	+	0	gene_name 98052025|wdr3; gene_id MSTRG.4465; transcript_id MSTRG.4465.1;
chr2	transdecoder	CDS	19982635	19982853	.	+	0	gene_name 98052025|wdr3; gene_id MSTRG.4465; transcript_id MSTRG.4465.2;
chr2	transdecoder	exon	19982635	19982853	.	+	.	gene_name 98052025|wdr3; gene_id MSTRG.4465; transcript_id MSTRG.4465.1;
chr2	transdecoder	exon	19982635	19982853	.	+	.	gene_name 98052025|wdr3; gene_id MSTRG.4465; transcript_id MSTRG.4465.2;
chr2	transdecoder	CDS	19982894	19982950	.	+	0	gene_name 98052025|wdr3; gene_id MSTRG.4465; transcript_id MSTRG.4465.1;
chr2	transdecoder	CDS	19982894	19982950	.	+	0	gene_name 98052025|wdr3; gene_id MSTRG.4465; transcript_id MSTRG.4465.2;
chr2	transdecoder	exon	19982894	19982950	.	+	.	gene_name 98052025|wdr3; gene_id MSTRG.4465; transcript_id MSTRG.4465.1;
chr2	transdecoder	exon	19982894	19982950	.	+	.	gene_name 98052025|wdr3; gene_id MSTRG.4465; transcript_id MSTRG.4465.2;
chr2	transdecoder	CDS	19983495	19983707	.	+	0	gene_name 98052025|wdr3; gene_id MSTRG.4465; transcript_id MSTRG.4465.1;
chr2	transdecoder	CDS	19983495	19983707	.	+	0	gene_name 98052025|wdr3; gene_id MSTRG.4465; transcript_id MSTRG.4465.2;
chr2	transdecoder	exon	19983495	19983707	.	+	.	gene_name 98052025|wdr3; gene_id MSTRG.4465; transcript_id MSTRG.4465.1;
chr2	transdecoder	exon	19983495	19983707	.	+	.	gene_name 98052025|wdr3; gene_id MSTRG.4465; transcript_id MSTRG.4465.2;
chr2	transdecoder	CDS	19986938	19986991	.	+	0	gene_name 98052025|wdr3; gene_id MSTRG.4465; transcript_id MSTRG.4465.1;
chr2	transdecoder	CDS	19986938	19986991	.	+	0	gene_name 98052025|wdr3; gene_id MSTRG.4465; transcript_id MSTRG.4465.2;
chr2	transdecoder	exon	19986938	19986991	.	+	.	gene_name 98052025|wdr3; gene_id MSTRG.4465; transcript_id MSTRG.4465.1;
chr2	transdecoder	exon	19986938	19986991	.	+	.	gene_name 98052025|wdr3; gene_id MSTRG.4465; transcript_id MSTRG.4465.2;
chr2	transdecoder	CDS	19987469	19987600	.	+	0	gene_name 98052025|wdr3; gene_id MSTRG.4465; transcript_id MSTRG.4465.1;
chr2	transdecoder	exon	19987469	19987600	.	+	.	gene_name 98052025|wdr3; gene_id MSTRG.4465; transcript_id MSTRG.4465.1;
chr2	transdecoder	CDS	19987469	19987622	.	+	0	gene_name 98052025|wdr3; gene_id MSTRG.4465; transcript_id MSTRG.4465.2;
chr2	transdecoder	exon	19987469	19987622	.	+	.	gene_name 98052025|wdr3; gene_id MSTRG.4465; transcript_id MSTRG.4465.2;
chr2	transdecoder	CDS	19990018	19990037	.	+	2	gene_name 98052025|wdr3; gene_id MSTRG.4465; transcript_id MSTRG.4465.2;
chr2	transdecoder	CDS	19990018	19990131	.	+	0	gene_name 98052025|wdr3; gene_id MSTRG.4465; transcript_id MSTRG.4465.1;
chr2	transdecoder	exon	19990018	19990131	.	+	.	gene_name 98052025|wdr3; gene_id MSTRG.4465; transcript_id MSTRG.4465.1;
chr2	transdecoder	exon	19990018	19990131	.	+	.	gene_name 98052025|wdr3; gene_id MSTRG.4465; transcript_id MSTRG.4465.2;
chr2	transdecoder	CDS	19990178	19990222	.	+	0	gene_name 98052025|wdr3; gene_id MSTRG.4465; transcript_id MSTRG.4465.1;
chr2	transdecoder	exon	19990178	19990222	.	+	.	gene_name 98052025|wdr3; gene_id MSTRG.4465; transcript_id MSTRG.4465.1;
chr2	transdecoder	exon	19990178	19990222	.	+	.	gene_name 98052025|wdr3; gene_id MSTRG.4465; transcript_id MSTRG.4465.2;
chr2	transdecoder	CDS	19990208	19990222	.	+	0	gene_name 98052025|wdr3; gene_id MSTRG.4465; transcript_id MSTRG.4465.2;
chr2	transdecoder	CDS	19991341	19991384	.	+	0	gene_name 98052025|wdr3; gene_id MSTRG.4465; transcript_id MSTRG.4465.1;
chr2	transdecoder	CDS	19991341	19991384	.	+	0	gene_name 98052025|wdr3; gene_id MSTRG.4465; transcript_id MSTRG.4465.2;
chr2	transdecoder	exon	19991341	19991384	.	+	.	gene_name 98052025|wdr3; gene_id MSTRG.4465; transcript_id MSTRG.4465.1;
chr2	transdecoder	exon	19991341	19991384	.	+	.	gene_name 98052025|wdr3; gene_id MSTRG.4465; transcript_id MSTRG.4465.2;
chr2	transdecoder	CDS	19991432	19991560	.	+	1	gene_name 98052025|wdr3; gene_id MSTRG.4465; transcript_id MSTRG.4465.1;
chr2	transdecoder	CDS	19991432	19991560	.	+	1	gene_name 98052025|wdr3; gene_id MSTRG.4465; transcript_id MSTRG.4465.2;
chr2	transdecoder	exon	19991432	19991560	.	+	.	gene_name 98052025|wdr3; gene_id MSTRG.4465; transcript_id MSTRG.4465.1;
chr2	transdecoder	exon	19991432	19991560	.	+	.	gene_name 98052025|wdr3; gene_id MSTRG.4465; transcript_id MSTRG.4465.2;
chr2	StringTie	exon	19991959	19992539	.	-	.	gene_name 98302273|unknown-14471; gene_id MSTRG.4466; transcript_id MSTRG.4466.1;
chr2	StringTie	transcript	19991959	19992897	.	-	.	gene_name 98302273|unknown-14471; gene_id MSTRG.4466; transcript_id MSTRG.4466.1; gene_biotype non-coding; Info NA; ref_name 98052025|wdr3; class_code i; inherit_ref FALSE;
chr2	StringTie	exon	19992612	19992897	.	-	.	gene_name 98302273|unknown-14471; gene_id MSTRG.4466; transcript_id MSTRG.4466.1;
chr2	transdecoder	CDS	20005336	20005429	.	+	1	gene_name 98052025|wdr3; gene_id MSTRG.4465; transcript_id MSTRG.4465.1;
chr2	transdecoder	CDS	20005336	20005429	.	+	1	gene_name 98052025|wdr3; gene_id MSTRG.4465; transcript_id MSTRG.4465.2;
chr2	transdecoder	exon	20005336	20005429	.	+	.	gene_name 98052025|wdr3; gene_id MSTRG.4465; transcript_id MSTRG.4465.1;
chr2	transdecoder	exon	20005336	20005429	.	+	.	gene_name 98052025|wdr3; gene_id MSTRG.4465; transcript_id MSTRG.4465.2;
chr2	transdecoder	CDS	20010175	20010342	.	+	0	gene_name 98052025|wdr3; gene_id MSTRG.4465; transcript_id MSTRG.4465.1;
chr2	transdecoder	CDS	20010175	20010342	.	+	0	gene_name 98052025|wdr3; gene_id MSTRG.4465; transcript_id MSTRG.4465.2;
chr2	transdecoder	exon	20010175	20010442	.	+	.	gene_name 98052025|wdr3; gene_id MSTRG.4465; transcript_id MSTRG.4465.1;
chr2	transdecoder	exon	20010175	20010442	.	+	.	gene_name 98052025|wdr3; gene_id MSTRG.4465; transcript_id MSTRG.4465.2;
chr2	transdecoder	three_prime_utr	20010343	20010442	.	+	.	gene_name 98052025|wdr3; gene_id MSTRG.4465; transcript_id MSTRG.4465.1;
chr2	transdecoder	three_prime_utr	20010343	20010442	.	+	.	gene_name 98052025|wdr3; gene_id MSTRG.4465; transcript_id MSTRG.4465.2;
chr2	transdecoder	three_prime_utr	20013118	20013184	.	-	.	gene_name 98120672|unknown-9478; gene_id MSTRG.4467; transcript_id MSTRG.4467.1;
chr2	transdecoder	exon	20013118	20013619	.	-	.	gene_name 98120672|unknown-9478; gene_id MSTRG.4467; transcript_id MSTRG.4467.1;
chr2	transdecoder	gene	20013118	20015375	.	-	.	gene_name 98120672|unknown-9478; gene_id MSTRG.4467; transcript_id NA; gene_biotype protein_coding; Info ORF type:complete (+),score=19.64; ref_name 98120672|unknown-9478; class_code =; inherit_ref TRUE;
chr2	transdecoder	transcript	20013118	20015375	.	-	.	gene_name 98120672|unknown-9478; gene_id MSTRG.4467; transcript_id MSTRG.4467.1; gene_biotype protein_coding; Info ORF type:complete (+),score=19.64; ref_name 98120672|unknown-9478; class_code =; inherit_ref TRUE;
chr2	transdecoder	CDS	20013185	20013619	.	-	0	gene_name 98120672|unknown-9478; gene_id MSTRG.4467; transcript_id MSTRG.4467.1;
chr2	transdecoder	CDS	20015134	20015238	.	-	0	gene_name 98120672|unknown-9478; gene_id MSTRG.4467; transcript_id MSTRG.4467.1;
chr2	transdecoder	exon	20015134	20015375	.	-	.	gene_name 98120672|unknown-9478; gene_id MSTRG.4467; transcript_id MSTRG.4467.1;
chr2	transdecoder	five_prime_utr	20015239	20015375	.	-	.	gene_name 98120672|unknown-9478; gene_id MSTRG.4467; transcript_id MSTRG.4467.1;
chr2	transdecoder	three_prime_utr	20016763	20016996	.	-	.	gene_name 98031136|acha6-6; gene_id MSTRG.4468; transcript_id MSTRG.4468.1;
chr2	transdecoder	three_prime_utr	20016763	20016996	.	-	.	gene_name 98031136|acha6-6; gene_id MSTRG.4468; transcript_id MSTRG.4468.2;
chr2	transdecoder	exon	20016763	20017376	.	-	.	gene_name 98031136|acha6-6; gene_id MSTRG.4468; transcript_id MSTRG.4468.1;
chr2	transdecoder	exon	20016763	20017376	.	-	.	gene_name 98031136|acha6-6; gene_id MSTRG.4468; transcript_id MSTRG.4468.2;
chr2	transdecoder	transcript	20016763	20022243	.	-	.	gene_name 98031136|acha6-6; gene_id MSTRG.4468; transcript_id MSTRG.4468.1; gene_biotype protein_coding; Info ORF type:complete (+),score=76.42,sp|Q15825|ACHA6_HUMAN|40.977|2.42e-126; ref_name 98031136|acha6-6; class_code =,j; inherit_ref TRUE;
chr2	transdecoder	transcript	20016763	20022243	.	-	.	gene_name 98031136|acha6-6; gene_id MSTRG.4468; transcript_id MSTRG.4468.2; gene_biotype protein_coding; Info ORF type:complete (+),score=76.42,sp|Q15825|ACHA6_HUMAN|40.977|2.42e-126; ref_name 98031136|acha6-6; class_code =,j; inherit_ref TRUE;
chr2	transdecoder	gene	20016763	20033019	.	-	.	gene_name 98031136|acha6-6; gene_id MSTRG.4468; transcript_id NA; gene_biotype protein_coding; Info ORF type:complete (+),score=76.42,sp|Q15825|ACHA6_HUMAN|40.977|2.42e-126; ref_name 98031136|acha6-6; class_code =,j; inherit_ref TRUE;
chr2	transdecoder	three_prime_utr	20016789	20016996	.	-	.	gene_name 98031136|acha6-6; gene_id MSTRG.4468; transcript_id MSTRG.4468.3;
chr2	transdecoder	exon	20016789	20017376	.	-	.	gene_name 98031136|acha6-6; gene_id MSTRG.4468; transcript_id MSTRG.4468.3;
chr2	transdecoder	transcript	20016789	20033019	.	-	.	gene_name 98031136|acha6-6; gene_id MSTRG.4468; transcript_id MSTRG.4468.3; gene_biotype protein_coding; Info ORF type:complete (+),score=76.42,sp|Q15825|ACHA6_HUMAN|40.977|2.42e-126; ref_name 98031136|acha6-6; class_code =,j; inherit_ref TRUE;
chr2	transdecoder	CDS	20016997	20017376	.	-	2	gene_name 98031136|acha6-6; gene_id MSTRG.4468; transcript_id MSTRG.4468.1;
chr2	transdecoder	CDS	20016997	20017376	.	-	2	gene_name 98031136|acha6-6; gene_id MSTRG.4468; transcript_id MSTRG.4468.2;
chr2	transdecoder	CDS	20016997	20017376	.	-	2	gene_name 98031136|acha6-6; gene_id MSTRG.4468; transcript_id MSTRG.4468.3;
chr2	transdecoder	CDS	20017860	20018522	.	-	2	gene_name 98031136|acha6-6; gene_id MSTRG.4468; transcript_id MSTRG.4468.1;
chr2	transdecoder	CDS	20017860	20018522	.	-	2	gene_name 98031136|acha6-6; gene_id MSTRG.4468; transcript_id MSTRG.4468.2;
chr2	transdecoder	CDS	20017860	20018522	.	-	2	gene_name 98031136|acha6-6; gene_id MSTRG.4468; transcript_id MSTRG.4468.3;
chr2	transdecoder	exon	20017860	20018522	.	-	.	gene_name 98031136|acha6-6; gene_id MSTRG.4468; transcript_id MSTRG.4468.1;
chr2	transdecoder	exon	20017860	20018522	.	-	.	gene_name 98031136|acha6-6; gene_id MSTRG.4468; transcript_id MSTRG.4468.2;
chr2	transdecoder	exon	20017860	20018522	.	-	.	gene_name 98031136|acha6-6; gene_id MSTRG.4468; transcript_id MSTRG.4468.3;
chr2	transdecoder	CDS	20019437	20019701	.	-	0	gene_name 98031136|acha6-6; gene_id MSTRG.4468; transcript_id MSTRG.4468.1;
chr2	transdecoder	CDS	20019437	20019701	.	-	0	gene_name 98031136|acha6-6; gene_id MSTRG.4468; transcript_id MSTRG.4468.2;
chr2	transdecoder	CDS	20019437	20019701	.	-	0	gene_name 98031136|acha6-6; gene_id MSTRG.4468; transcript_id MSTRG.4468.3;
chr2	transdecoder	exon	20019437	20019701	.	-	.	gene_name 98031136|acha6-6; gene_id MSTRG.4468; transcript_id MSTRG.4468.1;
chr2	transdecoder	exon	20019437	20019701	.	-	.	gene_name 98031136|acha6-6; gene_id MSTRG.4468; transcript_id MSTRG.4468.2;
chr2	transdecoder	exon	20019437	20019701	.	-	.	gene_name 98031136|acha6-6; gene_id MSTRG.4468; transcript_id MSTRG.4468.3;
chr2	transdecoder	CDS	20019803	20020042	.	-	0	gene_name 98031136|acha6-6; gene_id MSTRG.4468; transcript_id MSTRG.4468.1;
chr2	transdecoder	CDS	20019803	20020042	.	-	0	gene_name 98031136|acha6-6; gene_id MSTRG.4468; transcript_id MSTRG.4468.2;
chr2	transdecoder	exon	20019803	20020061	.	-	.	gene_name 98031136|acha6-6; gene_id MSTRG.4468; transcript_id MSTRG.4468.1;
chr2	transdecoder	CDS	20019803	20020068	.	-	2	gene_name 98031136|acha6-6; gene_id MSTRG.4468; transcript_id MSTRG.4468.3;
chr2	transdecoder	exon	20019803	20020068	.	-	.	gene_name 98031136|acha6-6; gene_id MSTRG.4468; transcript_id MSTRG.4468.2;
chr2	transdecoder	exon	20019803	20020068	.	-	.	gene_name 98031136|acha6-6; gene_id MSTRG.4468; transcript_id MSTRG.4468.3;
chr2	transdecoder	five_prime_utr	20020043	20020061	.	-	.	gene_name 98031136|acha6-6; gene_id MSTRG.4468; transcript_id MSTRG.4468.1;
chr2	transdecoder	five_prime_utr	20020043	20020068	.	-	.	gene_name 98031136|acha6-6; gene_id MSTRG.4468; transcript_id MSTRG.4468.2;
chr2	transdecoder	exon	20022189	20022243	.	-	.	gene_name 98031136|acha6-6; gene_id MSTRG.4468; transcript_id MSTRG.4468.1;
chr2	transdecoder	exon	20022189	20022243	.	-	.	gene_name 98031136|acha6-6; gene_id MSTRG.4468; transcript_id MSTRG.4468.2;
chr2	transdecoder	five_prime_utr	20022189	20022243	.	-	.	gene_name 98031136|acha6-6; gene_id MSTRG.4468; transcript_id MSTRG.4468.1;
chr2	transdecoder	five_prime_utr	20022189	20022243	.	-	.	gene_name 98031136|acha6-6; gene_id MSTRG.4468; transcript_id MSTRG.4468.2;
chr2	transdecoder	CDS	20027430	20027454	.	-	0	gene_name 98031136|acha6-6; gene_id MSTRG.4468; transcript_id MSTRG.4468.3;
chr2	transdecoder	exon	20027430	20029264	.	-	.	gene_name 98031136|acha6-6; gene_id MSTRG.4468; transcript_id MSTRG.4468.3;
chr2	transdecoder	CDS	20028234	20029264	.	-	2	gene_name 98031136|acha6-6; gene_id MSTRG.4468; transcript_id MSTRG.4468.3;
chr2	transdecoder	CDS	20029915	20030179	.	-	0	gene_name 98031136|acha6-6; gene_id MSTRG.4468; transcript_id MSTRG.4468.3;
chr2	transdecoder	exon	20029915	20030179	.	-	.	gene_name 98031136|acha6-6; gene_id MSTRG.4468; transcript_id MSTRG.4468.3;
chr2	transdecoder	CDS	20032754	20032987	.	-	0	gene_name 98031136|acha6-6; gene_id MSTRG.4468; transcript_id MSTRG.4468.3;
chr2	transdecoder	exon	20032754	20033019	.	-	.	gene_name 98031136|acha6-6; gene_id MSTRG.4468; transcript_id MSTRG.4468.3;
chr2	transdecoder	five_prime_utr	20032988	20033019	.	-	.	gene_name 98031136|acha6-6; gene_id MSTRG.4468; transcript_id MSTRG.4468.3;
chr2	transdecoder	five_prime_utr	20050892	20050963	.	+	.	gene_name 98136801|unknown-4233; gene_id MSTRG.4469; transcript_id MSTRG.4469.1;
chr2	transdecoder	exon	20050892	20051832	.	+	.	gene_name 98136801|unknown-4233; gene_id MSTRG.4469; transcript_id MSTRG.4469.1;
chr2	transdecoder	gene	20050892	20051832	.	+	.	gene_name 98136801|unknown-4233; gene_id MSTRG.4469; transcript_id NA; gene_biotype protein_coding; Info ORF type:complete (-),score=45.20; ref_name 98136801|unknown-4233; class_code =; inherit_ref TRUE;
chr2	transdecoder	transcript	20050892	20051832	.	+	.	gene_name 98136801|unknown-4233; gene_id MSTRG.4469; transcript_id MSTRG.4469.1; gene_biotype protein_coding; Info ORF type:complete (-),score=45.20; ref_name 98136801|unknown-4233; class_code =; inherit_ref TRUE;
chr2	transdecoder	CDS	20050964	20051695	.	+	0	gene_name 98136801|unknown-4233; gene_id MSTRG.4469; transcript_id MSTRG.4469.1;
chr2	transdecoder	three_prime_utr	20051696	20051832	.	+	.	gene_name 98136801|unknown-4233; gene_id MSTRG.4469; transcript_id MSTRG.4469.1;
chr2	StringTie	exon	20059430	20059885	.	.	.	gene_name 98302274|unknown-14472; gene_id MSTRG.4470; transcript_id MSTRG.4470.1;
chr2	StringTie	transcript	20059430	20059885	.	.	.	gene_name 98302274|unknown-14472; gene_id MSTRG.4470; transcript_id MSTRG.4470.1; gene_biotype non-coding; Info NA; ref_name -; class_code u; inherit_ref FALSE;
chr2	transdecoder	three_prime_utr	20066775	20066931	.	-	.	gene_name 98029208|unknown-747; gene_id MSTRG.4471; transcript_id MSTRG.4471.1;
chr2	transdecoder	exon	20066775	20067708	.	-	.	gene_name 98029208|unknown-747; gene_id MSTRG.4471; transcript_id MSTRG.4471.1;
chr2	transdecoder	gene	20066775	20067708	.	-	.	gene_name 98029208|unknown-747; gene_id MSTRG.4471; transcript_id NA; gene_biotype protein_coding; Info ORF type:complete (+),score=41.17; ref_name 98029208|unknown-747; class_code =; inherit_ref TRUE;
chr2	transdecoder	transcript	20066775	20067708	.	-	.	gene_name 98029208|unknown-747; gene_id MSTRG.4471; transcript_id MSTRG.4471.1; gene_biotype protein_coding; Info ORF type:complete (+),score=41.17; ref_name 98029208|unknown-747; class_code =; inherit_ref TRUE;
chr2	transdecoder	CDS	20066932	20067654	.	-	0	gene_name 98029208|unknown-747; gene_id MSTRG.4471; transcript_id MSTRG.4471.1;
chr2	transdecoder	five_prime_utr	20067655	20067708	.	-	.	gene_name 98029208|unknown-747; gene_id MSTRG.4471; transcript_id MSTRG.4471.1;
chr2	transdecoder	exon	20090253	20090452	.	+	.	gene_name 98204542|trfr-4; gene_id MSTRG.4472; transcript_id MSTRG.4472.1;
chr2	transdecoder	five_prime_utr	20090253	20090452	.	+	.	gene_name 98204542|trfr-4; gene_id MSTRG.4472; transcript_id MSTRG.4472.1;
chr2	transdecoder	gene	20090253	20111849	.	+	.	gene_name 98204542|trfr-4; gene_id MSTRG.4472; transcript_id NA; gene_biotype protein_coding; Info ORF type:complete (+),score=26.32,sp|P34981|TRFR_HUMAN|23.014|6.78e-18; ref_name 98204542|trfr-4; class_code j; inherit_ref TRUE;
chr2	transdecoder	transcript	20090253	20111849	.	+	.	gene_name 98204542|trfr-4; gene_id MSTRG.4472; transcript_id MSTRG.4472.1; gene_biotype protein_coding; Info ORF type:complete (+),score=26.32,sp|P34981|TRFR_HUMAN|23.014|6.78e-18; ref_name 98204542|trfr-4; class_code j; inherit_ref TRUE;
chr2	transdecoder	exon	20094171	20094297	.	+	.	gene_name 98204542|trfr-4; gene_id MSTRG.4472; transcript_id MSTRG.4472.2;
chr2	transdecoder	five_prime_utr	20094171	20094297	.	+	.	gene_name 98204542|trfr-4; gene_id MSTRG.4472; transcript_id MSTRG.4472.2;
chr2	transdecoder	transcript	20094171	20111849	.	+	.	gene_name 98204542|trfr-4; gene_id MSTRG.4472; transcript_id MSTRG.4472.2; gene_biotype protein_coding; Info ORF type:complete (+),score=26.32,sp|P34981|TRFR_HUMAN|23.014|6.78e-18; ref_name 98204542|trfr-4; class_code j; inherit_ref TRUE;
chr2	transdecoder	exon	20099539	20099597	.	+	.	gene_name 98204542|trfr-4; gene_id MSTRG.4472; transcript_id MSTRG.4472.3;
chr2	transdecoder	five_prime_utr	20099539	20099597	.	+	.	gene_name 98204542|trfr-4; gene_id MSTRG.4472; transcript_id MSTRG.4472.3;
chr2	transdecoder	transcript	20099539	20111849	.	+	.	gene_name 98204542|trfr-4; gene_id MSTRG.4472; transcript_id MSTRG.4472.3; gene_biotype protein_coding; Info ORF type:complete (+),score=26.32,sp|P34981|TRFR_HUMAN|23.014|6.78e-18; ref_name 98204542|trfr-4; class_code j; inherit_ref TRUE;
chr2	transdecoder	five_prime_utr	20101691	20101698	.	+	.	gene_name 98204542|trfr-4; gene_id MSTRG.4472; transcript_id MSTRG.4472.1;
chr2	transdecoder	five_prime_utr	20101691	20101698	.	+	.	gene_name 98204542|trfr-4; gene_id MSTRG.4472; transcript_id MSTRG.4472.2;
chr2	transdecoder	five_prime_utr	20101691	20101698	.	+	.	gene_name 98204542|trfr-4; gene_id MSTRG.4472; transcript_id MSTRG.4472.3;
chr2	transdecoder	exon	20101691	20101874	.	+	.	gene_name 98204542|trfr-4; gene_id MSTRG.4472; transcript_id MSTRG.4472.1;
chr2	transdecoder	exon	20101691	20101874	.	+	.	gene_name 98204542|trfr-4; gene_id MSTRG.4472; transcript_id MSTRG.4472.2;
chr2	transdecoder	exon	20101691	20101874	.	+	.	gene_name 98204542|trfr-4; gene_id MSTRG.4472; transcript_id MSTRG.4472.3;
chr2	transdecoder	CDS	20101699	20101874	.	+	0	gene_name 98204542|trfr-4; gene_id MSTRG.4472; transcript_id MSTRG.4472.1;
chr2	transdecoder	CDS	20101699	20101874	.	+	0	gene_name 98204542|trfr-4; gene_id MSTRG.4472; transcript_id MSTRG.4472.2;
chr2	transdecoder	CDS	20101699	20101874	.	+	0	gene_name 98204542|trfr-4; gene_id MSTRG.4472; transcript_id MSTRG.4472.3;
chr2	transdecoder	CDS	20109518	20109547	.	+	1	gene_name 98204542|trfr-4; gene_id MSTRG.4472; transcript_id MSTRG.4472.2;
chr2	transdecoder	exon	20109518	20109547	.	+	.	gene_name 98204542|trfr-4; gene_id MSTRG.4472; transcript_id MSTRG.4472.2;
chr2	transdecoder	CDS	20109518	20109739	.	+	1	gene_name 98204542|trfr-4; gene_id MSTRG.4472; transcript_id MSTRG.4472.1;
chr2	transdecoder	CDS	20109518	20109739	.	+	1	gene_name 98204542|trfr-4; gene_id MSTRG.4472; transcript_id MSTRG.4472.3;
chr2	transdecoder	exon	20109518	20109739	.	+	.	gene_name 98204542|trfr-4; gene_id MSTRG.4472; transcript_id MSTRG.4472.1;
chr2	transdecoder	exon	20109518	20109739	.	+	.	gene_name 98204542|trfr-4; gene_id MSTRG.4472; transcript_id MSTRG.4472.3;
chr2	transdecoder	CDS	20109698	20109739	.	+	1	gene_name 98204542|trfr-4; gene_id MSTRG.4472; transcript_id MSTRG.4472.2;
chr2	transdecoder	exon	20109698	20109739	.	+	.	gene_name 98204542|trfr-4; gene_id MSTRG.4472; transcript_id MSTRG.4472.2;
chr2	transdecoder	CDS	20110896	20111559	.	+	1	gene_name 98204542|trfr-4; gene_id MSTRG.4472; transcript_id MSTRG.4472.1;
chr2	transdecoder	CDS	20110896	20111559	.	+	1	gene_name 98204542|trfr-4; gene_id MSTRG.4472; transcript_id MSTRG.4472.2;
chr2	transdecoder	CDS	20110896	20111559	.	+	1	gene_name 98204542|trfr-4; gene_id MSTRG.4472; transcript_id MSTRG.4472.3;
chr2	transdecoder	exon	20110896	20111849	.	+	.	gene_name 98204542|trfr-4; gene_id MSTRG.4472; transcript_id MSTRG.4472.1;
chr2	transdecoder	exon	20110896	20111849	.	+	.	gene_name 98204542|trfr-4; gene_id MSTRG.4472; transcript_id MSTRG.4472.2;
chr2	transdecoder	exon	20110896	20111849	.	+	.	gene_name 98204542|trfr-4; gene_id MSTRG.4472; transcript_id MSTRG.4472.3;
chr2	transdecoder	three_prime_utr	20111560	20111849	.	+	.	gene_name 98204542|trfr-4; gene_id MSTRG.4472; transcript_id MSTRG.4472.1;
chr2	transdecoder	three_prime_utr	20111560	20111849	.	+	.	gene_name 98204542|trfr-4; gene_id MSTRG.4472; transcript_id MSTRG.4472.2;
chr2	transdecoder	three_prime_utr	20111560	20111849	.	+	.	gene_name 98204542|trfr-4; gene_id MSTRG.4472; transcript_id MSTRG.4472.3;
chr2	StringTie	exon	20124135	20124631	.	+	.	gene_name 98100001|unknown-1716; gene_id MSTRG.4473; transcript_id MSTRG.4473.1;
chr2	StringTie	transcript	20124135	20124631	.	+	.	gene_name 98100001|unknown-1716; gene_id MSTRG.4473; transcript_id MSTRG.4473.1; gene_biotype non-coding; Info NA; ref_name 98100001|unknown-1716; class_code =; inherit_ref TRUE;
chr2	transdecoder	five_prime_utr	20130497	20130524	.	+	.	gene_name 98052436|ghsr-2; gene_id MSTRG.4474; transcript_id MSTRG.4474.1;
chr2	transdecoder	exon	20130497	20130649	.	+	.	gene_name 98052436|ghsr-2; gene_id MSTRG.4474; transcript_id MSTRG.4474.1;
chr2	transdecoder	gene	20130497	20268400	.	+	.	gene_name 98052436|ghsr-2; gene_id MSTRG.4474; transcript_id NA; gene_biotype protein_coding; Info ORF type:complete (+),score=26.28,sp|Q92847|GHSR_HUMAN|28.391|1.25e-21; ref_name 98052436|ghsr-2; class_code =,j; inherit_ref TRUE;
chr2	transdecoder	transcript	20130497	20268400	.	+	.	gene_name 98052436|ghsr-2; gene_id MSTRG.4474; transcript_id MSTRG.4474.1; gene_biotype protein_coding; Info ORF type:complete (+),score=26.28,sp|Q92847|GHSR_HUMAN|28.391|1.25e-21; ref_name 98052436|ghsr-2; class_code =,j; inherit_ref TRUE;
chr2	transdecoder	CDS	20130525	20130649	.	+	0	gene_name 98052436|ghsr-2; gene_id MSTRG.4474; transcript_id MSTRG.4474.1;
chr2	transdecoder	five_prime_utr	20130614	20130614	.	+	.	gene_name 98052436|ghsr-2; gene_id MSTRG.4474; transcript_id MSTRG.4474.2;
chr2	transdecoder	exon	20130614	20130649	.	+	.	gene_name 98052436|ghsr-2; gene_id MSTRG.4474; transcript_id MSTRG.4474.2;
chr2	transdecoder	transcript	20130614	20229146	.	+	.	gene_name 98052436|ghsr-2; gene_id MSTRG.4474; transcript_id MSTRG.4474.2; gene_biotype protein_coding; Info ORF type:complete (+),score=26.28,sp|Q92847|GHSR_HUMAN|28.391|1.25e-21; ref_name 98052436|ghsr-2; class_code =,j; inherit_ref TRUE;
chr2	transdecoder	CDS	20130615	20130649	.	+	0	gene_name 98052436|ghsr-2; gene_id MSTRG.4474; transcript_id MSTRG.4474.2;
chr2	transdecoder	five_prime_utr	20186667	20186699	.	+	.	gene_name 98052436|ghsr-2; gene_id MSTRG.4474; transcript_id MSTRG.4474.3;
chr2	transdecoder	exon	20186667	20186743	.	+	.	gene_name 98052436|ghsr-2; gene_id MSTRG.4474; transcript_id MSTRG.4474.3;
chr2	transdecoder	transcript	20186667	20268400	.	+	.	gene_name 98052436|ghsr-2; gene_id MSTRG.4474; transcript_id MSTRG.4474.3; gene_biotype protein_coding; Info ORF type:complete (+),score=26.28,sp|Q92847|GHSR_HUMAN|28.391|1.25e-21; ref_name 98052436|ghsr-2; class_code =,j; inherit_ref TRUE;
chr2	transdecoder	CDS	20186700	20186743	.	+	0	gene_name 98052436|ghsr-2; gene_id MSTRG.4474; transcript_id MSTRG.4474.3;
chr2	transdecoder	exon	20186721	20186743	.	+	.	gene_name 98052436|ghsr-2; gene_id MSTRG.4474; transcript_id MSTRG.4474.4;
chr2	transdecoder	five_prime_utr	20186721	20186743	.	+	.	gene_name 98052436|ghsr-2; gene_id MSTRG.4474; transcript_id MSTRG.4474.4;
chr2	transdecoder	transcript	20186721	20268400	.	+	.	gene_name 98052436|ghsr-2; gene_id MSTRG.4474; transcript_id MSTRG.4474.4; gene_biotype protein_coding; Info ORF type:complete (+),score=26.28,sp|Q92847|GHSR_HUMAN|28.391|1.25e-21; ref_name 98052436|ghsr-2; class_code =,j; inherit_ref TRUE;
chr2	transdecoder	exon	20190047	20190421	.	+	.	gene_name 98052436|ghsr-2; gene_id MSTRG.4474; transcript_id MSTRG.4474.4;
chr2	transdecoder	five_prime_utr	20190047	20190421	.	+	.	gene_name 98052436|ghsr-2; gene_id MSTRG.4474; transcript_id MSTRG.4474.4;
chr2	transdecoder	five_prime_utr	20223663	20223813	.	+	.	gene_name 98052436|ghsr-2; gene_id MSTRG.4474; transcript_id MSTRG.4474.4;
chr2	transdecoder	CDS	20223663	20223884	.	+	1	gene_name 98052436|ghsr-2; gene_id MSTRG.4474; transcript_id MSTRG.4474.1;
chr2	transdecoder	CDS	20223663	20223884	.	+	1	gene_name 98052436|ghsr-2; gene_id MSTRG.4474; transcript_id MSTRG.4474.2;
chr2	transdecoder	CDS	20223663	20223884	.	+	1	gene_name 98052436|ghsr-2; gene_id MSTRG.4474; transcript_id MSTRG.4474.3;
chr2	transdecoder	exon	20223663	20223884	.	+	.	gene_name 98052436|ghsr-2; gene_id MSTRG.4474; transcript_id MSTRG.4474.1;
chr2	transdecoder	exon	20223663	20223884	.	+	.	gene_name 98052436|ghsr-2; gene_id MSTRG.4474; transcript_id MSTRG.4474.2;
chr2	transdecoder	exon	20223663	20223884	.	+	.	gene_name 98052436|ghsr-2; gene_id MSTRG.4474; transcript_id MSTRG.4474.3;
chr2	transdecoder	exon	20223663	20223884	.	+	.	gene_name 98052436|ghsr-2; gene_id MSTRG.4474; transcript_id MSTRG.4474.4;
chr2	transdecoder	CDS	20223814	20223884	.	+	0	gene_name 98052436|ghsr-2; gene_id MSTRG.4474; transcript_id MSTRG.4474.4;
chr2	transdecoder	CDS	20225610	20225749	.	+	1	gene_name 98052436|ghsr-2; gene_id MSTRG.4474; transcript_id MSTRG.4474.1;
chr2	transdecoder	CDS	20225610	20225749	.	+	1	gene_name 98052436|ghsr-2; gene_id MSTRG.4474; transcript_id MSTRG.4474.2;
chr2	transdecoder	CDS	20225610	20225749	.	+	1	gene_name 98052436|ghsr-2; gene_id MSTRG.4474; transcript_id MSTRG.4474.3;
chr2	transdecoder	CDS	20225610	20225749	.	+	1	gene_name 98052436|ghsr-2; gene_id MSTRG.4474; transcript_id MSTRG.4474.4;
chr2	transdecoder	exon	20225610	20225749	.	+	.	gene_name 98052436|ghsr-2; gene_id MSTRG.4474; transcript_id MSTRG.4474.1;
chr2	transdecoder	exon	20225610	20225749	.	+	.	gene_name 98052436|ghsr-2; gene_id MSTRG.4474; transcript_id MSTRG.4474.2;
chr2	transdecoder	exon	20225610	20225749	.	+	.	gene_name 98052436|ghsr-2; gene_id MSTRG.4474; transcript_id MSTRG.4474.3;
chr2	transdecoder	exon	20225610	20225749	.	+	.	gene_name 98052436|ghsr-2; gene_id MSTRG.4474; transcript_id MSTRG.4474.4;
chr2	transdecoder	CDS	20228861	20228904	.	+	2	gene_name 98052436|ghsr-2; gene_id MSTRG.4474; transcript_id MSTRG.4474.2;
chr2	transdecoder	exon	20228861	20229146	.	+	.	gene_name 98052436|ghsr-2; gene_id MSTRG.4474; transcript_id MSTRG.4474.2;
chr2	transdecoder	three_prime_utr	20228905	20229146	.	+	.	gene_name 98052436|ghsr-2; gene_id MSTRG.4474; transcript_id MSTRG.4474.2;
chr2	transdecoder	five_prime_utr	20229274	20229274	.	+	.	gene_name 98052436|ghsr-2; gene_id MSTRG.4474; transcript_id MSTRG.4474.5;
chr2	transdecoder	exon	20229274	20229658	.	+	.	gene_name 98052436|ghsr-2; gene_id MSTRG.4474; transcript_id MSTRG.4474.5;
chr2	transdecoder	transcript	20229274	20268400	.	+	.	gene_name 98052436|ghsr-2; gene_id MSTRG.4474; transcript_id MSTRG.4474.5; gene_biotype protein_coding; Info ORF type:complete (+),score=26.28,sp|Q92847|GHSR_HUMAN|28.391|1.25e-21; ref_name 98052436|ghsr-2; class_code =,j; inherit_ref TRUE;
chr2	transdecoder	CDS	20229275	20229652	.	+	0	gene_name 98052436|ghsr-2; gene_id MSTRG.4474; transcript_id MSTRG.4474.5;
chr2	transdecoder	exon	20260340	20260600	.	+	.	gene_name 98052436|ghsr-2; gene_id MSTRG.4474; transcript_id MSTRG.4474.5;
chr2	transdecoder	CDS	20267795	20268303	.	+	2	gene_name 98052436|ghsr-2; gene_id MSTRG.4474; transcript_id MSTRG.4474.1;
chr2	transdecoder	CDS	20267795	20268303	.	+	2	gene_name 98052436|ghsr-2; gene_id MSTRG.4474; transcript_id MSTRG.4474.3;
chr2	transdecoder	CDS	20267795	20268303	.	+	2	gene_name 98052436|ghsr-2; gene_id MSTRG.4474; transcript_id MSTRG.4474.4;
chr2	transdecoder	exon	20267795	20268400	.	+	.	gene_name 98052436|ghsr-2; gene_id MSTRG.4474; transcript_id MSTRG.4474.1;
chr2	transdecoder	exon	20267795	20268400	.	+	.	gene_name 98052436|ghsr-2; gene_id MSTRG.4474; transcript_id MSTRG.4474.3;
chr2	transdecoder	exon	20267795	20268400	.	+	.	gene_name 98052436|ghsr-2; gene_id MSTRG.4474; transcript_id MSTRG.4474.4;
chr2	transdecoder	exon	20267795	20268400	.	+	.	gene_name 98052436|ghsr-2; gene_id MSTRG.4474; transcript_id MSTRG.4474.5;
chr2	transdecoder	CDS	20267827	20268303	.	+	0	gene_name 98052436|ghsr-2; gene_id MSTRG.4474; transcript_id MSTRG.4474.5;
chr2	StringTie	exon	20268006	20268089	.	-	.	gene_name 98302275|unknown-14473; gene_id MSTRG.4475; transcript_id MSTRG.4475.1;
chr2	StringTie	transcript	20268006	20268365	.	-	.	gene_name 98302275|unknown-14473; gene_id MSTRG.4475; transcript_id MSTRG.4475.1; gene_biotype non-coding; Info NA; ref_name 98052436|ghsr-2; class_code x; inherit_ref FALSE;
chr2	StringTie	exon	20268112	20268365	.	-	.	gene_name 98302275|unknown-14473; gene_id MSTRG.4475; transcript_id MSTRG.4475.1;
chr2	transdecoder	three_prime_utr	20268304	20268400	.	+	.	gene_name 98052436|ghsr-2; gene_id MSTRG.4474; transcript_id MSTRG.4474.1;
chr2	transdecoder	three_prime_utr	20268304	20268400	.	+	.	gene_name 98052436|ghsr-2; gene_id MSTRG.4474; transcript_id MSTRG.4474.3;
chr2	transdecoder	three_prime_utr	20268304	20268400	.	+	.	gene_name 98052436|ghsr-2; gene_id MSTRG.4474; transcript_id MSTRG.4474.4;
chr2	transdecoder	five_prime_utr	20327587	20327606	.	+	.	gene_name 98011149|ub2q1; gene_id MSTRG.4476; transcript_id MSTRG.4476.1;
chr2	transdecoder	exon	20327587	20327798	.	+	.	gene_name 98011149|ub2q1; gene_id MSTRG.4476; transcript_id MSTRG.4476.1;
chr2	transdecoder	gene	20327587	20360017	.	+	.	gene_name 98011149|ub2q1; gene_id MSTRG.4476; transcript_id NA; gene_biotype protein_coding; Info ORF type:complete (+),score=77.73,sp|Q7Z7E8|UB2Q1_HUMAN|39.078|5.73e-92; ref_name 98011149|ub2q1; class_code =; inherit_ref TRUE;
chr2	transdecoder	transcript	20327587	20360017	.	+	.	gene_name 98011149|ub2q1; gene_id MSTRG.4476; transcript_id MSTRG.4476.1; gene_biotype protein_coding; Info ORF type:complete (+),score=77.73,sp|Q7Z7E8|UB2Q1_HUMAN|39.078|5.73e-92; ref_name 98011149|ub2q1; class_code =; inherit_ref TRUE;
chr2	transdecoder	CDS	20327607	20327798	.	+	0	gene_name 98011149|ub2q1; gene_id MSTRG.4476; transcript_id MSTRG.4476.1;
chr2	transdecoder	CDS	20327867	20327971	.	+	0	gene_name 98011149|ub2q1; gene_id MSTRG.4476; transcript_id MSTRG.4476.1;
chr2	transdecoder	exon	20327867	20327971	.	+	.	gene_name 98011149|ub2q1; gene_id MSTRG.4476; transcript_id MSTRG.4476.1;
chr2	transdecoder	CDS	20328042	20328140	.	+	0	gene_name 98011149|ub2q1; gene_id MSTRG.4476; transcript_id MSTRG.4476.1;
chr2	transdecoder	exon	20328042	20328140	.	+	.	gene_name 98011149|ub2q1; gene_id MSTRG.4476; transcript_id MSTRG.4476.1;
chr2	transdecoder	CDS	20328182	20328238	.	+	0	gene_name 98011149|ub2q1; gene_id MSTRG.4476; transcript_id MSTRG.4476.1;
chr2	transdecoder	exon	20328182	20328238	.	+	.	gene_name 98011149|ub2q1; gene_id MSTRG.4476; transcript_id MSTRG.4476.1;
chr2	transdecoder	CDS	20329486	20329553	.	+	0	gene_name 98011149|ub2q1; gene_id MSTRG.4476; transcript_id MSTRG.4476.1;
chr2	transdecoder	exon	20329486	20329553	.	+	.	gene_name 98011149|ub2q1; gene_id MSTRG.4476; transcript_id MSTRG.4476.1;
chr2	transdecoder	CDS	20332608	20332710	.	+	1	gene_name 98011149|ub2q1; gene_id MSTRG.4476; transcript_id MSTRG.4476.1;
chr2	transdecoder	exon	20332608	20332710	.	+	.	gene_name 98011149|ub2q1; gene_id MSTRG.4476; transcript_id MSTRG.4476.1;
chr2	transdecoder	CDS	20335249	20335394	.	+	0	gene_name 98011149|ub2q1; gene_id MSTRG.4476; transcript_id MSTRG.4476.1;
chr2	transdecoder	exon	20335249	20335394	.	+	.	gene_name 98011149|ub2q1; gene_id MSTRG.4476; transcript_id MSTRG.4476.1;
chr2	transdecoder	CDS	20344669	20344818	.	+	1	gene_name 98011149|ub2q1; gene_id MSTRG.4476; transcript_id MSTRG.4476.1;
chr2	transdecoder	exon	20344669	20344818	.	+	.	gene_name 98011149|ub2q1; gene_id MSTRG.4476; transcript_id MSTRG.4476.1;
chr2	transdecoder	CDS	20352884	20352932	.	+	1	gene_name 98011149|ub2q1; gene_id MSTRG.4476; transcript_id MSTRG.4476.1;
chr2	transdecoder	exon	20352884	20352932	.	+	.	gene_name 98011149|ub2q1; gene_id MSTRG.4476; transcript_id MSTRG.4476.1;
chr2	transdecoder	CDS	20352975	20353070	.	+	0	gene_name 98011149|ub2q1; gene_id MSTRG.4476; transcript_id MSTRG.4476.1;
chr2	transdecoder	exon	20352975	20353070	.	+	.	gene_name 98011149|ub2q1; gene_id MSTRG.4476; transcript_id MSTRG.4476.1;
chr2	transdecoder	CDS	20359218	20359287	.	+	0	gene_name 98011149|ub2q1; gene_id MSTRG.4476; transcript_id MSTRG.4476.1;
chr2	transdecoder	exon	20359218	20359287	.	+	.	gene_name 98011149|ub2q1; gene_id MSTRG.4476; transcript_id MSTRG.4476.1;
chr2	transdecoder	CDS	20359829	20359860	.	+	2	gene_name 98011149|ub2q1; gene_id MSTRG.4476; transcript_id MSTRG.4476.1;
chr2	transdecoder	exon	20359829	20360017	.	+	.	gene_name 98011149|ub2q1; gene_id MSTRG.4476; transcript_id MSTRG.4476.1;
chr2	transdecoder	three_prime_utr	20359861	20360017	.	+	.	gene_name 98011149|ub2q1; gene_id MSTRG.4476; transcript_id MSTRG.4476.1;
chr2	transdecoder	five_prime_utr	20408189	20408249	.	+	.	gene_name 98302276|ghsr-5; gene_id MSTRG.4477; transcript_id MSTRG.4477.1;
chr2	transdecoder	exon	20408189	20408392	.	+	.	gene_name 98302276|ghsr-5; gene_id MSTRG.4477; transcript_id MSTRG.4477.1;
chr2	transdecoder	gene	20408189	20480055	.	+	.	gene_name 98302276|ghsr-5; gene_id MSTRG.4477; transcript_id NA; gene_biotype protein_coding; Info ORF type:complete (+),score=41.47,sp|Q92847|GHSR_HUMAN|26.687|8.13e-20; ref_name 98129790|unknown-3724; class_code y; inherit_ref FALSE;
chr2	transdecoder	transcript	20408189	20480055	.	+	.	gene_name 98302276|ghsr-5; gene_id MSTRG.4477; transcript_id MSTRG.4477.1; gene_biotype protein_coding; Info ORF type:complete (+),score=41.47,sp|Q92847|GHSR_HUMAN|26.687|8.13e-20; ref_name 98129790|unknown-3724; class_code y; inherit_ref FALSE;
chr2	transdecoder	CDS	20408250	20408392	.	+	0	gene_name 98302276|ghsr-5; gene_id MSTRG.4477; transcript_id MSTRG.4477.1;
chr2	transdecoder	CDS	20452983	20453204	.	+	1	gene_name 98302276|ghsr-5; gene_id MSTRG.4477; transcript_id MSTRG.4477.1;
chr2	transdecoder	exon	20452983	20453204	.	+	.	gene_name 98302276|ghsr-5; gene_id MSTRG.4477; transcript_id MSTRG.4477.1;
chr2	transdecoder	CDS	20457461	20457600	.	+	1	gene_name 98302276|ghsr-5; gene_id MSTRG.4477; transcript_id MSTRG.4477.1;
chr2	transdecoder	exon	20457461	20457600	.	+	.	gene_name 98302276|ghsr-5; gene_id MSTRG.4477; transcript_id MSTRG.4477.1;
chr2	transdecoder	CDS	20479481	20479986	.	+	2	gene_name 98302276|ghsr-5; gene_id MSTRG.4477; transcript_id MSTRG.4477.1;
chr2	transdecoder	exon	20479481	20480055	.	+	.	gene_name 98302276|ghsr-5; gene_id MSTRG.4477; transcript_id MSTRG.4477.1;
chr2	transdecoder	three_prime_utr	20479987	20480055	.	+	.	gene_name 98302276|ghsr-5; gene_id MSTRG.4477; transcript_id MSTRG.4477.1;
chr2	transdecoder	three_prime_utr	20495949	20496140	.	-	.	gene_name 98302277|unknown-14474; gene_id MSTRG.4478; transcript_id MSTRG.4478.1;
chr2	transdecoder	exon	20495949	20497189	.	-	.	gene_name 98302277|unknown-14474; gene_id MSTRG.4478; transcript_id MSTRG.4478.1;
chr2	transdecoder	gene	20495949	20497189	.	-	.	gene_name 98302277|unknown-14474; gene_id MSTRG.4478; transcript_id NA; gene_biotype protein_coding; Info ORF type:complete (+),score=10.01; ref_name 98033561|unknown-7150; class_code p; inherit_ref FALSE;
chr2	transdecoder	transcript	20495949	20497189	.	-	.	gene_name 98302277|unknown-14474; gene_id MSTRG.4478; transcript_id MSTRG.4478.1; gene_biotype protein_coding; Info ORF type:complete (+),score=10.01; ref_name 98033561|unknown-7150; class_code p; inherit_ref FALSE;
chr2	transdecoder	CDS	20496141	20496503	.	-	0	gene_name 98302277|unknown-14474; gene_id MSTRG.4478; transcript_id MSTRG.4478.1;
chr2	transdecoder	five_prime_utr	20496504	20497189	.	-	.	gene_name 98302277|unknown-14474; gene_id MSTRG.4478; transcript_id MSTRG.4478.1;
chr2	transdecoder	CDS	20496521	20496901	.	-	0	gene_name 98302277|unknown-14474; gene_id MSTRG.4478; transcript_id MSTRG.4478.1;
chr2	transdecoder	three_prime_utr	20499097	20499111	.	-	.	gene_name 98033561|unknown-7150; gene_id MSTRG.4479; transcript_id MSTRG.4479.1;
chr2	transdecoder	exon	20499097	20499298	.	-	.	gene_name 98033561|unknown-7150; gene_id MSTRG.4479; transcript_id MSTRG.4479.1;
chr2	transdecoder	gene	20499097	20523933	.	-	.	gene_name 98033561|unknown-7150; gene_id MSTRG.4479; transcript_id NA; gene_biotype protein_coding; Info ORF type:complete (+),score=35.91; ref_name 98033561|unknown-7150; class_code =; inherit_ref TRUE;
chr2	transdecoder	transcript	20499097	20523933	.	-	.	gene_name 98033561|unknown-7150; gene_id MSTRG.4479; transcript_id MSTRG.4479.1; gene_biotype protein_coding; Info ORF type:complete (+),score=35.91; ref_name 98033561|unknown-7150; class_code =; inherit_ref TRUE;
chr2	transdecoder	CDS	20499112	20499298	.	-	1	gene_name 98033561|unknown-7150; gene_id MSTRG.4479; transcript_id MSTRG.4479.1;
chr2	transdecoder	CDS	20510730	20510949	.	-	2	gene_name 98033561|unknown-7150; gene_id MSTRG.4479; transcript_id MSTRG.4479.1;
chr2	transdecoder	exon	20510730	20510949	.	-	.	gene_name 98033561|unknown-7150; gene_id MSTRG.4479; transcript_id MSTRG.4479.1;
chr2	transdecoder	CDS	20523676	20523883	.	-	0	gene_name 98033561|unknown-7150; gene_id MSTRG.4479; transcript_id MSTRG.4479.1;
chr2	transdecoder	exon	20523676	20523933	.	-	.	gene_name 98033561|unknown-7150; gene_id MSTRG.4479; transcript_id MSTRG.4479.1;
chr2	transdecoder	five_prime_utr	20523884	20523933	.	-	.	gene_name 98033561|unknown-7150; gene_id MSTRG.4479; transcript_id MSTRG.4479.1;
chr2	StringTie	exon	20525485	20526459	.	.	.	gene_name 98302278|unknown-14475; gene_id MSTRG.4480; transcript_id MSTRG.4480.1;
chr2	StringTie	transcript	20525485	20526459	.	.	.	gene_name 98302278|unknown-14475; gene_id MSTRG.4480; transcript_id MSTRG.4480.1; gene_biotype non-coding; Info NA; ref_name -; class_code u; inherit_ref FALSE;
chr2	StringTie	exon	20526794	20526887	.	+	.	gene_name 98302279|unknown-14476; gene_id MSTRG.4481; transcript_id MSTRG.4481.1;
chr2	StringTie	transcript	20526794	20561570	.	+	.	gene_name 98302279|unknown-14476; gene_id MSTRG.4481; transcript_id MSTRG.4481.1; gene_biotype non-coding; Info NA; ref_name -; class_code u; inherit_ref FALSE;
chr2	StringTie	exon	20527059	20527187	.	+	.	gene_name 98302279|unknown-14476; gene_id MSTRG.4481; transcript_id MSTRG.4481.1;
chr2	StringTie	exon	20537187	20537437	.	-	.	gene_name 98302280|unknown-14477; gene_id MSTRG.4482; transcript_id MSTRG.4482.1;
chr2	StringTie	transcript	20537187	20539328	.	-	.	gene_name 98302280|unknown-14477; gene_id MSTRG.4482; transcript_id MSTRG.4482.1; gene_biotype non-coding; Info NA; ref_name -; class_code u; inherit_ref FALSE;
chr2	StringTie	exon	20539187	20539328	.	-	.	gene_name 98302280|unknown-14477; gene_id MSTRG.4482; transcript_id MSTRG.4482.1;
chr2	StringTie	exon	20557082	20557155	.	+	.	gene_name 98302279|unknown-14476; gene_id MSTRG.4481; transcript_id MSTRG.4481.2;
chr2	StringTie	transcript	20557082	20561570	.	+	.	gene_name 98302279|unknown-14476; gene_id MSTRG.4481; transcript_id MSTRG.4481.2; gene_biotype non-coding; Info NA; ref_name -; class_code u; inherit_ref FALSE;
chr2	StringTie	exon	20561310	20561570	.	+	.	gene_name 98302279|unknown-14476; gene_id MSTRG.4481; transcript_id MSTRG.4481.1;
chr2	StringTie	exon	20561310	20561570	.	+	.	gene_name 98302279|unknown-14476; gene_id MSTRG.4481; transcript_id MSTRG.4481.2;
chr2	StringTie	exon	20566926	20567133	.	.	.	gene_name 98302281|unknown-14478; gene_id MSTRG.4483; transcript_id MSTRG.4483.1;
chr2	StringTie	transcript	20566926	20567133	.	.	.	gene_name 98302281|unknown-14478; gene_id MSTRG.4483; transcript_id MSTRG.4483.1; gene_biotype non-coding; Info NA; ref_name -; class_code u; inherit_ref FALSE;
chr2	transdecoder	three_prime_utr	20572387	20572697	.	-	.	gene_name 98203536|rpom; gene_id MSTRG.4484; transcript_id MSTRG.4484.1;
chr2	transdecoder	exon	20572387	20576137	.	-	.	gene_name 98203536|rpom; gene_id MSTRG.4484; transcript_id MSTRG.4484.1;
chr2	transdecoder	gene	20572387	20603341	.	-	.	gene_name 98203536|rpom; gene_id MSTRG.4484; transcript_id NA; gene_biotype protein_coding; Info ORF type:complete (+),score=151.04,sp|O00411|RPOM_HUMAN|37.022|3.72e-155; ref_name 98203536|rpom; class_code m,j,o; inherit_ref TRUE;
chr2	transdecoder	transcript	20572387	20603341	.	-	.	gene_name 98203536|rpom; gene_id MSTRG.4484; transcript_id MSTRG.4484.1; gene_biotype protein_coding; Info ORF type:complete (+),score=151.04,sp|O00411|RPOM_HUMAN|37.022|3.72e-155; ref_name 98203536|rpom; class_code m,j,o; inherit_ref TRUE;
chr2	transdecoder	three_prime_utr	20572628	20572697	.	-	.	gene_name 98203536|rpom; gene_id MSTRG.4484; transcript_id MSTRG.4484.2;
chr2	transdecoder	exon	20572628	20576137	.	-	.	gene_name 98203536|rpom; gene_id MSTRG.4484; transcript_id MSTRG.4484.2;
chr2	transdecoder	transcript	20572628	20588253	.	-	.	gene_name 98203536|rpom; gene_id MSTRG.4484; transcript_id MSTRG.4484.2; gene_biotype protein_coding; Info ORF type:complete (+),score=151.04,sp|O00411|RPOM_HUMAN|37.022|3.72e-155; ref_name 98203536|rpom; class_code m,j,o; inherit_ref TRUE;
chr2	transdecoder	CDS	20572698	20576093	.	-	0	gene_name 98203536|rpom; gene_id MSTRG.4484; transcript_id MSTRG.4484.1;
chr2	transdecoder	CDS	20572698	20576093	.	-	0	gene_name 98203536|rpom; gene_id MSTRG.4484; transcript_id MSTRG.4484.2;
chr2	transdecoder	five_prime_utr	20576094	20576137	.	-	.	gene_name 98203536|rpom; gene_id MSTRG.4484; transcript_id MSTRG.4484.1;
chr2	transdecoder	five_prime_utr	20576094	20576137	.	-	.	gene_name 98203536|rpom; gene_id MSTRG.4484; transcript_id MSTRG.4484.2;
chr2	StringTie	exon	20586054	20586535	.	-	.	gene_name 98203536|rpom; gene_id MSTRG.4484; transcript_id MSTRG.4484.3;
chr2	StringTie	transcript	20586054	20596346	.	-	.	gene_name 98203536|rpom; gene_id MSTRG.4484; transcript_id MSTRG.4484.3; gene_biotype protein_coding_antisense; Info NA; ref_name 98203536|rpom; class_code m,j,o; inherit_ref TRUE;
chr2	StringTie	exon	20586581	20586640	.	-	.	gene_name 98203536|rpom; gene_id MSTRG.4484; transcript_id MSTRG.4484.3;
chr2	transdecoder	exon	20587747	20588253	.	-	.	gene_name 98203536|rpom; gene_id MSTRG.4484; transcript_id MSTRG.4484.2;
chr2	transdecoder	five_prime_utr	20587747	20588253	.	-	.	gene_name 98203536|rpom; gene_id MSTRG.4484; transcript_id MSTRG.4484.2;
chr2	transdecoder	exon	20588254	20588295	.	-	.	gene_name 98203536|rpom; gene_id MSTRG.4484; transcript_id MSTRG.4484.1;
chr2	transdecoder	five_prime_utr	20588254	20588295	.	-	.	gene_name 98203536|rpom; gene_id MSTRG.4484; transcript_id MSTRG.4484.1;
chr2	StringTie	exon	20588254	20590283	.	-	.	gene_name 98203536|rpom; gene_id MSTRG.4484; transcript_id MSTRG.4484.3;
chr2	StringTie	exon	20589427	20590283	.	-	.	gene_name 98203536|rpom; gene_id MSTRG.4484; transcript_id MSTRG.4484.4;
chr2	StringTie	transcript	20589427	20603341	.	-	.	gene_name 98203536|rpom; gene_id MSTRG.4484; transcript_id MSTRG.4484.4; gene_biotype non-coding; Info NA; ref_name 98203536|rpom; class_code m,j,o; inherit_ref TRUE;
chr2	StringTie	exon	20596169	20596346	.	-	.	gene_name 98203536|rpom; gene_id MSTRG.4484; transcript_id MSTRG.4484.3;
chr2	StringTie	exon	20596175	20596346	.	-	.	gene_name 98203536|rpom; gene_id MSTRG.4484; transcript_id MSTRG.4484.4;
chr2	StringTie	exon	20603297	20603341	.	-	.	gene_name 98203536|rpom; gene_id MSTRG.4484; transcript_id MSTRG.4484.4;
chr2	transdecoder	exon	20603297	20603341	.	-	.	gene_name 98203536|rpom; gene_id MSTRG.4484; transcript_id MSTRG.4484.1;
chr2	transdecoder	five_prime_utr	20603297	20603341	.	-	.	gene_name 98203536|rpom; gene_id MSTRG.4484; transcript_id MSTRG.4484.1;
chr2	transdecoder	five_prime_utr	20603508	20603595	.	+	.	gene_name 98201639|hnrl1-3; gene_id MSTRG.4485; transcript_id MSTRG.4485.1;
chr2	transdecoder	exon	20603508	20603723	.	+	.	gene_name 98201639|hnrl1-3; gene_id MSTRG.4485; transcript_id MSTRG.4485.1;
chr2	transdecoder	gene	20603508	20619947	.	+	.	gene_name 98201639|hnrl1-3; gene_id MSTRG.4485; transcript_id NA; gene_biotype protein_coding; Info ORF type:complete (+),score=123.92,sp|Q9BUJ2|HNRL1_HUMAN|39.541|4.43e-87; ref_name 98201639|hnrl1-3; class_code =; inherit_ref TRUE;
chr2	transdecoder	transcript	20603508	20619947	.	+	.	gene_name 98201639|hnrl1-3; gene_id MSTRG.4485; transcript_id MSTRG.4485.1; gene_biotype protein_coding; Info ORF type:complete (+),score=123.92,sp|Q9BUJ2|HNRL1_HUMAN|39.541|4.43e-87; ref_name 98201639|hnrl1-3; class_code =; inherit_ref TRUE;
chr2	transdecoder	CDS	20603596	20603723	.	+	0	gene_name 98201639|hnrl1-3; gene_id MSTRG.4485; transcript_id MSTRG.4485.1;
chr2	transdecoder	CDS	20603774	20603948	.	+	1	gene_name 98201639|hnrl1-3; gene_id MSTRG.4485; transcript_id MSTRG.4485.1;
chr2	transdecoder	exon	20603774	20603948	.	+	.	gene_name 98201639|hnrl1-3; gene_id MSTRG.4485; transcript_id MSTRG.4485.1;
chr2	transdecoder	CDS	20610248	20610470	.	+	0	gene_name 98201639|hnrl1-3; gene_id MSTRG.4485; transcript_id MSTRG.4485.1;
chr2	transdecoder	exon	20610248	20610470	.	+	.	gene_name 98201639|hnrl1-3; gene_id MSTRG.4485; transcript_id MSTRG.4485.1;
chr2	transdecoder	CDS	20610602	20610892	.	+	2	gene_name 98201639|hnrl1-3; gene_id MSTRG.4485; transcript_id MSTRG.4485.1;
chr2	transdecoder	exon	20610602	20610892	.	+	.	gene_name 98201639|hnrl1-3; gene_id MSTRG.4485; transcript_id MSTRG.4485.1;
chr2	transdecoder	CDS	20612863	20613035	.	+	2	gene_name 98201639|hnrl1-3; gene_id MSTRG.4485; transcript_id MSTRG.4485.1;
chr2	transdecoder	exon	20612863	20613035	.	+	.	gene_name 98201639|hnrl1-3; gene_id MSTRG.4485; transcript_id MSTRG.4485.1;
chr2	transdecoder	CDS	20613618	20613715	.	+	0	gene_name 98201639|hnrl1-3; gene_id MSTRG.4485; transcript_id MSTRG.4485.1;
chr2	transdecoder	exon	20613618	20613715	.	+	.	gene_name 98201639|hnrl1-3; gene_id MSTRG.4485; transcript_id MSTRG.4485.1;
chr2	transdecoder	CDS	20613762	20613957	.	+	1	gene_name 98201639|hnrl1-3; gene_id MSTRG.4485; transcript_id MSTRG.4485.1;
chr2	transdecoder	exon	20613762	20613957	.	+	.	gene_name 98201639|hnrl1-3; gene_id MSTRG.4485; transcript_id MSTRG.4485.1;
chr2	transdecoder	CDS	20618655	20619614	.	+	0	gene_name 98201639|hnrl1-3; gene_id MSTRG.4485; transcript_id MSTRG.4485.1;
chr2	transdecoder	exon	20618655	20619947	.	+	.	gene_name 98201639|hnrl1-3; gene_id MSTRG.4485; transcript_id MSTRG.4485.1;
chr2	transdecoder	three_prime_utr	20619615	20619947	.	+	.	gene_name 98201639|hnrl1-3; gene_id MSTRG.4485; transcript_id MSTRG.4485.1;
chr2	transdecoder	exon	20620525	20620755	.	+	.	gene_name 98047539|unknown-1274; gene_id MSTRG.4486; transcript_id MSTRG.4486.1;
chr2	transdecoder	five_prime_utr	20620525	20620755	.	+	.	gene_name 98047539|unknown-1274; gene_id MSTRG.4486; transcript_id MSTRG.4486.1;
chr2	transdecoder	gene	20620525	20640448	.	+	.	gene_name 98047539|unknown-1274; gene_id MSTRG.4486; transcript_id NA; gene_biotype protein_coding; Info ORF type:complete (+),score=59.58; ref_name 98047539|unknown-1274; class_code j; inherit_ref TRUE;
chr2	transdecoder	transcript	20620525	20640448	.	+	.	gene_name 98047539|unknown-1274; gene_id MSTRG.4486; transcript_id MSTRG.4486.1; gene_biotype protein_coding; Info ORF type:complete (+),score=59.58; ref_name 98047539|unknown-1274; class_code j; inherit_ref TRUE;
chr2	transdecoder	five_prime_utr	20621006	20621006	.	+	.	gene_name 98047539|unknown-1274; gene_id MSTRG.4486; transcript_id MSTRG.4486.1;
chr2	transdecoder	exon	20621006	20621112	.	+	.	gene_name 98047539|unknown-1274; gene_id MSTRG.4486; transcript_id MSTRG.4486.1;
chr2	transdecoder	CDS	20621007	20621112	.	+	0	gene_name 98047539|unknown-1274; gene_id MSTRG.4486; transcript_id MSTRG.4486.1;
chr2	transdecoder	CDS	20623206	20623312	.	+	2	gene_name 98047539|unknown-1274; gene_id MSTRG.4486; transcript_id MSTRG.4486.1;
chr2	transdecoder	exon	20623206	20623312	.	+	.	gene_name 98047539|unknown-1274; gene_id MSTRG.4486; transcript_id MSTRG.4486.1;
chr2	transdecoder	CDS	20624553	20624689	.	+	0	gene_name 98047539|unknown-1274; gene_id MSTRG.4486; transcript_id MSTRG.4486.1;
chr2	transdecoder	exon	20624553	20624689	.	+	.	gene_name 98047539|unknown-1274; gene_id MSTRG.4486; transcript_id MSTRG.4486.1;
chr2	transdecoder	CDS	20630395	20630501	.	+	1	gene_name 98047539|unknown-1274; gene_id MSTRG.4486; transcript_id MSTRG.4486.1;
chr2	transdecoder	exon	20630395	20630501	.	+	.	gene_name 98047539|unknown-1274; gene_id MSTRG.4486; transcript_id MSTRG.4486.1;
chr2	transdecoder	CDS	20633192	20633441	.	+	2	gene_name 98047539|unknown-1274; gene_id MSTRG.4486; transcript_id MSTRG.4486.1;
chr2	transdecoder	exon	20633192	20633441	.	+	.	gene_name 98047539|unknown-1274; gene_id MSTRG.4486; transcript_id MSTRG.4486.1;
chr2	transdecoder	CDS	20633830	20633861	.	+	1	gene_name 98047539|unknown-1274; gene_id MSTRG.4486; transcript_id MSTRG.4486.1;
chr2	transdecoder	exon	20633830	20633861	.	+	.	gene_name 98047539|unknown-1274; gene_id MSTRG.4486; transcript_id MSTRG.4486.1;
chr2	transdecoder	CDS	20637905	20638038	.	+	2	gene_name 98047539|unknown-1274; gene_id MSTRG.4486; transcript_id MSTRG.4486.1;
chr2	transdecoder	exon	20637905	20638038	.	+	.	gene_name 98047539|unknown-1274; gene_id MSTRG.4486; transcript_id MSTRG.4486.1;
chr2	transdecoder	CDS	20640233	20640319	.	+	0	gene_name 98047539|unknown-1274; gene_id MSTRG.4486; transcript_id MSTRG.4486.1;
chr2	transdecoder	exon	20640233	20640448	.	+	.	gene_name 98047539|unknown-1274; gene_id MSTRG.4486; transcript_id MSTRG.4486.1;
chr2	transdecoder	three_prime_utr	20640320	20640448	.	+	.	gene_name 98047539|unknown-1274; gene_id MSTRG.4486; transcript_id MSTRG.4486.1;
chr2	transdecoder	three_prime_utr	20664247	20664286	.	-	.	gene_name 98201937|ksr1; gene_id MSTRG.4487; transcript_id MSTRG.4487.1;
chr2	transdecoder	three_prime_utr	20664247	20664286	.	-	.	gene_name 98201937|ksr1; gene_id MSTRG.4487; transcript_id MSTRG.4487.2;
chr2	transdecoder	exon	20664247	20664388	.	-	.	gene_name 98201937|ksr1; gene_id MSTRG.4487; transcript_id MSTRG.4487.1;
chr2	transdecoder	exon	20664247	20664388	.	-	.	gene_name 98201937|ksr1; gene_id MSTRG.4487; transcript_id MSTRG.4487.2;
chr2	transdecoder	transcript	20664247	20666782	.	-	.	gene_name 98201937|ksr1; gene_id MSTRG.4487; transcript_id MSTRG.4487.2; gene_biotype protein_coding; Info ORF type:complete (+),score=88.14,sp|Q8IVT5|KSR1_HUMAN|30.573|1.18e-26; ref_name 98201937|ksr1; class_code j,=; inherit_ref TRUE;
chr2	transdecoder	gene	20664247	20688399	.	-	.	gene_name 98201937|ksr1; gene_id MSTRG.4487; transcript_id NA; gene_biotype protein_coding; Info ORF type:complete (+),score=88.14,sp|Q8IVT5|KSR1_HUMAN|30.573|1.18e-26; ref_name 98201937|ksr1; class_code j,=; inherit_ref TRUE;
chr2	transdecoder	transcript	20664247	20688399	.	-	.	gene_name 98201937|ksr1; gene_id MSTRG.4487; transcript_id MSTRG.4487.1; gene_biotype protein_coding; Info ORF type:complete (+),score=88.14,sp|Q8IVT5|KSR1_HUMAN|30.573|1.18e-26; ref_name 98201937|ksr1; class_code j,=; inherit_ref TRUE;
chr2	transdecoder	three_prime_utr	20664269	20664286	.	-	.	gene_name 98201937|ksr1; gene_id MSTRG.4487; transcript_id MSTRG.4487.3;
chr2	transdecoder	exon	20664269	20664388	.	-	.	gene_name 98201937|ksr1; gene_id MSTRG.4487; transcript_id MSTRG.4487.3;
chr2	transdecoder	transcript	20664269	20688399	.	-	.	gene_name 98201937|ksr1; gene_id MSTRG.4487; transcript_id MSTRG.4487.3; gene_biotype protein_coding; Info ORF type:complete (+),score=88.14,sp|Q8IVT5|KSR1_HUMAN|30.573|1.18e-26; ref_name 98201937|ksr1; class_code j,=; inherit_ref TRUE;
chr2	transdecoder	CDS	20664287	20664388	.	-	0	gene_name 98201937|ksr1; gene_id MSTRG.4487; transcript_id MSTRG.4487.1;
chr2	transdecoder	CDS	20664287	20664388	.	-	0	gene_name 98201937|ksr1; gene_id MSTRG.4487; transcript_id MSTRG.4487.2;
chr2	transdecoder	CDS	20664287	20664388	.	-	0	gene_name 98201937|ksr1; gene_id MSTRG.4487; transcript_id MSTRG.4487.3;
chr2	transdecoder	CDS	20664738	20664818	.	-	0	gene_name 98201937|ksr1; gene_id MSTRG.4487; transcript_id MSTRG.4487.1;
chr2	transdecoder	CDS	20664738	20664818	.	-	0	gene_name 98201937|ksr1; gene_id MSTRG.4487; transcript_id MSTRG.4487.2;
chr2	transdecoder	CDS	20664738	20664818	.	-	0	gene_name 98201937|ksr1; gene_id MSTRG.4487; transcript_id MSTRG.4487.3;
chr2	transdecoder	exon	20664738	20664818	.	-	.	gene_name 98201937|ksr1; gene_id MSTRG.4487; transcript_id MSTRG.4487.1;
chr2	transdecoder	exon	20664738	20664818	.	-	.	gene_name 98201937|ksr1; gene_id MSTRG.4487; transcript_id MSTRG.4487.2;
chr2	transdecoder	exon	20664738	20664818	.	-	.	gene_name 98201937|ksr1; gene_id MSTRG.4487; transcript_id MSTRG.4487.3;
chr2	transdecoder	CDS	20664862	20664994	.	-	1	gene_name 98201937|ksr1; gene_id MSTRG.4487; transcript_id MSTRG.4487.1;
chr2	transdecoder	CDS	20664862	20664994	.	-	1	gene_name 98201937|ksr1; gene_id MSTRG.4487; transcript_id MSTRG.4487.2;
chr2	transdecoder	CDS	20664862	20664994	.	-	1	gene_name 98201937|ksr1; gene_id MSTRG.4487; transcript_id MSTRG.4487.3;
chr2	transdecoder	exon	20664862	20664994	.	-	.	gene_name 98201937|ksr1; gene_id MSTRG.4487; transcript_id MSTRG.4487.1;
chr2	transdecoder	exon	20664862	20664994	.	-	.	gene_name 98201937|ksr1; gene_id MSTRG.4487; transcript_id MSTRG.4487.2;
chr2	transdecoder	exon	20664862	20664994	.	-	.	gene_name 98201937|ksr1; gene_id MSTRG.4487; transcript_id MSTRG.4487.3;
chr2	transdecoder	CDS	20666328	20666462	.	-	1	gene_name 98201937|ksr1; gene_id MSTRG.4487; transcript_id MSTRG.4487.1;
chr2	transdecoder	CDS	20666328	20666462	.	-	1	gene_name 98201937|ksr1; gene_id MSTRG.4487; transcript_id MSTRG.4487.2;
chr2	transdecoder	CDS	20666328	20666462	.	-	1	gene_name 98201937|ksr1; gene_id MSTRG.4487; transcript_id MSTRG.4487.3;
chr2	transdecoder	exon	20666328	20666462	.	-	.	gene_name 98201937|ksr1; gene_id MSTRG.4487; transcript_id MSTRG.4487.1;
chr2	transdecoder	exon	20666328	20666462	.	-	.	gene_name 98201937|ksr1; gene_id MSTRG.4487; transcript_id MSTRG.4487.2;
chr2	transdecoder	exon	20666328	20666462	.	-	.	gene_name 98201937|ksr1; gene_id MSTRG.4487; transcript_id MSTRG.4487.3;
chr2	transdecoder	CDS	20666514	20666644	.	-	0	gene_name 98201937|ksr1; gene_id MSTRG.4487; transcript_id MSTRG.4487.1;
chr2	transdecoder	CDS	20666514	20666644	.	-	0	gene_name 98201937|ksr1; gene_id MSTRG.4487; transcript_id MSTRG.4487.2;
chr2	transdecoder	CDS	20666514	20666644	.	-	0	gene_name 98201937|ksr1; gene_id MSTRG.4487; transcript_id MSTRG.4487.3;
chr2	transdecoder	exon	20666514	20666644	.	-	.	gene_name 98201937|ksr1; gene_id MSTRG.4487; transcript_id MSTRG.4487.1;
chr2	transdecoder	exon	20666514	20666644	.	-	.	gene_name 98201937|ksr1; gene_id MSTRG.4487; transcript_id MSTRG.4487.2;
chr2	transdecoder	exon	20666514	20666644	.	-	.	gene_name 98201937|ksr1; gene_id MSTRG.4487; transcript_id MSTRG.4487.3;
chr2	transdecoder	CDS	20666747	20666770	.	-	0	gene_name 98201937|ksr1; gene_id MSTRG.4487; transcript_id MSTRG.4487.2;
chr2	transdecoder	exon	20666747	20666782	.	-	.	gene_name 98201937|ksr1; gene_id MSTRG.4487; transcript_id MSTRG.4487.2;
chr2	transdecoder	five_prime_utr	20666771	20666782	.	-	.	gene_name 98201937|ksr1; gene_id MSTRG.4487; transcript_id MSTRG.4487.2;
chr2	transdecoder	CDS	20667758	20667866	.	-	1	gene_name 98201937|ksr1; gene_id MSTRG.4487; transcript_id MSTRG.4487.1;
chr2	transdecoder	CDS	20667758	20667866	.	-	1	gene_name 98201937|ksr1; gene_id MSTRG.4487; transcript_id MSTRG.4487.3;
chr2	transdecoder	exon	20667758	20667866	.	-	.	gene_name 98201937|ksr1; gene_id MSTRG.4487; transcript_id MSTRG.4487.1;
chr2	transdecoder	exon	20667758	20667866	.	-	.	gene_name 98201937|ksr1; gene_id MSTRG.4487; transcript_id MSTRG.4487.3;
chr2	transdecoder	CDS	20668391	20668487	.	-	2	gene_name 98201937|ksr1; gene_id MSTRG.4487; transcript_id MSTRG.4487.3;
chr2	transdecoder	exon	20668391	20668487	.	-	.	gene_name 98201937|ksr1; gene_id MSTRG.4487; transcript_id MSTRG.4487.3;
chr2	transdecoder	CDS	20668391	20668549	.	-	1	gene_name 98201937|ksr1; gene_id MSTRG.4487; transcript_id MSTRG.4487.1;
chr2	transdecoder	exon	20668391	20668549	.	-	.	gene_name 98201937|ksr1; gene_id MSTRG.4487; transcript_id MSTRG.4487.1;
chr2	transdecoder	CDS	20670233	20670328	.	-	1	gene_name 98201937|ksr1; gene_id MSTRG.4487; transcript_id MSTRG.4487.1;
chr2	transdecoder	exon	20670233	20670328	.	-	.	gene_name 98201937|ksr1; gene_id MSTRG.4487; transcript_id MSTRG.4487.1;
chr2	transdecoder	CDS	20670439	20670475	.	-	2	gene_name 98201937|ksr1; gene_id MSTRG.4487; transcript_id MSTRG.4487.1;
chr2	transdecoder	exon	20670439	20670475	.	-	.	gene_name 98201937|ksr1; gene_id MSTRG.4487; transcript_id MSTRG.4487.1;
chr2	transdecoder	CDS	20671997	20672225	.	-	0	gene_name 98201937|ksr1; gene_id MSTRG.4487; transcript_id MSTRG.4487.1;
chr2	transdecoder	exon	20671997	20672225	.	-	.	gene_name 98201937|ksr1; gene_id MSTRG.4487; transcript_id MSTRG.4487.1;
chr2	transdecoder	CDS	20672084	20672225	.	-	0	gene_name 98201937|ksr1; gene_id MSTRG.4487; transcript_id MSTRG.4487.3;
chr2	transdecoder	exon	20672084	20672225	.	-	.	gene_name 98201937|ksr1; gene_id MSTRG.4487; transcript_id MSTRG.4487.3;
chr2	transdecoder	CDS	20675614	20675846	.	-	2	gene_name 98201937|ksr1; gene_id MSTRG.4487; transcript_id MSTRG.4487.1;
chr2	transdecoder	CDS	20675614	20675846	.	-	2	gene_name 98201937|ksr1; gene_id MSTRG.4487; transcript_id MSTRG.4487.3;
chr2	transdecoder	exon	20675614	20675846	.	-	.	gene_name 98201937|ksr1; gene_id MSTRG.4487; transcript_id MSTRG.4487.1;
chr2	transdecoder	exon	20675614	20675846	.	-	.	gene_name 98201937|ksr1; gene_id MSTRG.4487; transcript_id MSTRG.4487.3;
chr2	transdecoder	CDS	20679345	20679485	.	-	2	gene_name 98201937|ksr1; gene_id MSTRG.4487; transcript_id MSTRG.4487.1;
chr2	transdecoder	CDS	20679345	20679485	.	-	2	gene_name 98201937|ksr1; gene_id MSTRG.4487; transcript_id MSTRG.4487.3;
chr2	transdecoder	exon	20679345	20679485	.	-	.	gene_name 98201937|ksr1; gene_id MSTRG.4487; transcript_id MSTRG.4487.1;
chr2	transdecoder	exon	20679345	20679485	.	-	.	gene_name 98201937|ksr1; gene_id MSTRG.4487; transcript_id MSTRG.4487.3;
chr2	transdecoder	CDS	20681930	20682018	.	-	1	gene_name 98201937|ksr1; gene_id MSTRG.4487; transcript_id MSTRG.4487.1;
chr2	transdecoder	CDS	20681930	20682018	.	-	1	gene_name 98201937|ksr1; gene_id MSTRG.4487; transcript_id MSTRG.4487.3;
chr2	transdecoder	exon	20681930	20682018	.	-	.	gene_name 98201937|ksr1; gene_id MSTRG.4487; transcript_id MSTRG.4487.1;
chr2	transdecoder	exon	20681930	20682018	.	-	.	gene_name 98201937|ksr1; gene_id MSTRG.4487; transcript_id MSTRG.4487.3;
chr2	transdecoder	CDS	20686290	20686376	.	-	1	gene_name 98201937|ksr1; gene_id MSTRG.4487; transcript_id MSTRG.4487.1;
chr2	transdecoder	CDS	20686290	20686376	.	-	1	gene_name 98201937|ksr1; gene_id MSTRG.4487; transcript_id MSTRG.4487.3;
chr2	transdecoder	exon	20686290	20686376	.	-	.	gene_name 98201937|ksr1; gene_id MSTRG.4487; transcript_id MSTRG.4487.1;
chr2	transdecoder	exon	20686290	20686376	.	-	.	gene_name 98201937|ksr1; gene_id MSTRG.4487; transcript_id MSTRG.4487.3;
chr2	transdecoder	CDS	20688318	20688328	.	-	0	gene_name 98201937|ksr1; gene_id MSTRG.4487; transcript_id MSTRG.4487.1;
chr2	transdecoder	CDS	20688318	20688328	.	-	0	gene_name 98201937|ksr1; gene_id MSTRG.4487; transcript_id MSTRG.4487.3;
chr2	transdecoder	exon	20688318	20688399	.	-	.	gene_name 98201937|ksr1; gene_id MSTRG.4487; transcript_id MSTRG.4487.1;
chr2	transdecoder	exon	20688318	20688399	.	-	.	gene_name 98201937|ksr1; gene_id MSTRG.4487; transcript_id MSTRG.4487.3;
chr2	transdecoder	five_prime_utr	20688329	20688399	.	-	.	gene_name 98201937|ksr1; gene_id MSTRG.4487; transcript_id MSTRG.4487.1;
chr2	transdecoder	five_prime_utr	20688329	20688399	.	-	.	gene_name 98201937|ksr1; gene_id MSTRG.4487; transcript_id MSTRG.4487.3;
chr2	transdecoder	exon	20722066	20722097	.	+	.	gene_name 98057512|ehd4-3; gene_id MSTRG.4488; transcript_id MSTRG.4488.1;
chr2	transdecoder	exon	20722066	20722097	.	+	.	gene_name 98057512|ehd4-3; gene_id MSTRG.4488; transcript_id MSTRG.4488.2;
chr2	transdecoder	five_prime_utr	20722066	20722097	.	+	.	gene_name 98057512|ehd4-3; gene_id MSTRG.4488; transcript_id MSTRG.4488.1;
chr2	transdecoder	five_prime_utr	20722066	20722097	.	+	.	gene_name 98057512|ehd4-3; gene_id MSTRG.4488; transcript_id MSTRG.4488.2;
chr2	transdecoder	gene	20722066	20745509	.	+	.	gene_name 98057512|ehd4-3; gene_id MSTRG.4488; transcript_id NA; gene_biotype protein_coding; Info ORF type:complete (+),score=125.41,sp|Q9H223|EHD4_HUMAN|59.381|0.0; ref_name 98057512|ehd4-3; class_code j; inherit_ref TRUE;
chr2	transdecoder	transcript	20722066	20745509	.	+	.	gene_name 98057512|ehd4-3; gene_id MSTRG.4488; transcript_id MSTRG.4488.1; gene_biotype protein_coding; Info ORF type:complete (+),score=125.41,sp|Q9H223|EHD4_HUMAN|59.381|0.0; ref_name 98057512|ehd4-3; class_code j; inherit_ref TRUE;
chr2	transdecoder	transcript	20722066	20745509	.	+	.	gene_name 98057512|ehd4-3; gene_id MSTRG.4488; transcript_id MSTRG.4488.2; gene_biotype protein_coding; Info ORF type:complete (+),score=125.41,sp|Q9H223|EHD4_HUMAN|59.381|0.0; ref_name 98057512|ehd4-3; class_code j; inherit_ref TRUE;
chr2	transdecoder	exon	20722071	20722097	.	+	.	gene_name 98057512|ehd4-3; gene_id MSTRG.4488; transcript_id MSTRG.4488.3;
chr2	transdecoder	five_prime_utr	20722071	20722097	.	+	.	gene_name 98057512|ehd4-3; gene_id MSTRG.4488; transcript_id MSTRG.4488.3;
chr2	transdecoder	transcript	20722071	20745509	.	+	.	gene_name 98057512|ehd4-3; gene_id MSTRG.4488; transcript_id MSTRG.4488.3; gene_biotype protein_coding; Info ORF type:complete (+),score=125.41,sp|Q9H223|EHD4_HUMAN|59.381|0.0; ref_name 98057512|ehd4-3; class_code j; inherit_ref TRUE;
chr2	transdecoder	five_prime_utr	20724372	20724376	.	+	.	gene_name 98057512|ehd4-3; gene_id MSTRG.4488; transcript_id MSTRG.4488.1;
chr2	transdecoder	exon	20724372	20724392	.	+	.	gene_name 98057512|ehd4-3; gene_id MSTRG.4488; transcript_id MSTRG.4488.1;
chr2	transdecoder	CDS	20724377	20724392	.	+	0	gene_name 98057512|ehd4-3; gene_id MSTRG.4488; transcript_id MSTRG.4488.1;
chr2	transdecoder	five_prime_utr	20725884	20725937	.	+	.	gene_name 98057512|ehd4-3; gene_id MSTRG.4488; transcript_id MSTRG.4488.4;
chr2	transdecoder	exon	20725884	20725992	.	+	.	gene_name 98057512|ehd4-3; gene_id MSTRG.4488; transcript_id MSTRG.4488.4;
chr2	transdecoder	transcript	20725884	20745509	.	+	.	gene_name 98057512|ehd4-3; gene_id MSTRG.4488; transcript_id MSTRG.4488.4; gene_biotype protein_coding; Info ORF type:complete (+),score=125.41,sp|Q9H223|EHD4_HUMAN|59.381|0.0; ref_name 98057512|ehd4-3; class_code j; inherit_ref TRUE;
chr2	transdecoder	CDS	20725938	20725992	.	+	0	gene_name 98057512|ehd4-3; gene_id MSTRG.4488; transcript_id MSTRG.4488.4;
chr2	transdecoder	five_prime_utr	20728905	20728924	.	+	.	gene_name 98057512|ehd4-3; gene_id MSTRG.4488; transcript_id MSTRG.4488.2;
chr2	transdecoder	five_prime_utr	20728905	20728924	.	+	.	gene_name 98057512|ehd4-3; gene_id MSTRG.4488; transcript_id MSTRG.4488.3;
chr2	transdecoder	CDS	20728905	20729219	.	+	2	gene_name 98057512|ehd4-3; gene_id MSTRG.4488; transcript_id MSTRG.4488.1;
chr2	transdecoder	CDS	20728905	20729219	.	+	2	gene_name 98057512|ehd4-3; gene_id MSTRG.4488; transcript_id MSTRG.4488.4;
chr2	transdecoder	exon	20728905	20729219	.	+	.	gene_name 98057512|ehd4-3; gene_id MSTRG.4488; transcript_id MSTRG.4488.1;
chr2	transdecoder	exon	20728905	20729219	.	+	.	gene_name 98057512|ehd4-3; gene_id MSTRG.4488; transcript_id MSTRG.4488.2;
chr2	transdecoder	exon	20728905	20729219	.	+	.	gene_name 98057512|ehd4-3; gene_id MSTRG.4488; transcript_id MSTRG.4488.3;
chr2	transdecoder	exon	20728905	20729219	.	+	.	gene_name 98057512|ehd4-3; gene_id MSTRG.4488; transcript_id MSTRG.4488.4;
chr2	transdecoder	CDS	20728925	20729219	.	+	0	gene_name 98057512|ehd4-3; gene_id MSTRG.4488; transcript_id MSTRG.4488.2;
chr2	transdecoder	CDS	20728925	20729219	.	+	0	gene_name 98057512|ehd4-3; gene_id MSTRG.4488; transcript_id MSTRG.4488.3;
chr2	transdecoder	CDS	20734312	20734319	.	+	2	gene_name 98057512|ehd4-3; gene_id MSTRG.4488; transcript_id MSTRG.4488.4;
chr2	transdecoder	exon	20734312	20734320	.	+	.	gene_name 98057512|ehd4-3; gene_id MSTRG.4488; transcript_id MSTRG.4488.4;
chr2	transdecoder	CDS	20735249	20735468	.	+	2	gene_name 98057512|ehd4-3; gene_id MSTRG.4488; transcript_id MSTRG.4488.1;
chr2	transdecoder	CDS	20735249	20735468	.	+	2	gene_name 98057512|ehd4-3; gene_id MSTRG.4488; transcript_id MSTRG.4488.2;
chr2	transdecoder	CDS	20735249	20735468	.	+	2	gene_name 98057512|ehd4-3; gene_id MSTRG.4488; transcript_id MSTRG.4488.3;
chr2	transdecoder	exon	20735249	20735468	.	+	.	gene_name 98057512|ehd4-3; gene_id MSTRG.4488; transcript_id MSTRG.4488.1;
chr2	transdecoder	exon	20735249	20735468	.	+	.	gene_name 98057512|ehd4-3; gene_id MSTRG.4488; transcript_id MSTRG.4488.2;
chr2	transdecoder	exon	20735249	20735468	.	+	.	gene_name 98057512|ehd4-3; gene_id MSTRG.4488; transcript_id MSTRG.4488.3;
chr2	transdecoder	exon	20735249	20735468	.	+	.	gene_name 98057512|ehd4-3; gene_id MSTRG.4488; transcript_id MSTRG.4488.4;
chr2	transdecoder	CDS	20735602	20735797	.	+	1	gene_name 98057512|ehd4-3; gene_id MSTRG.4488; transcript_id MSTRG.4488.1;
chr2	transdecoder	CDS	20735602	20735797	.	+	1	gene_name 98057512|ehd4-3; gene_id MSTRG.4488; transcript_id MSTRG.4488.2;
chr2	transdecoder	CDS	20735602	20735797	.	+	1	gene_name 98057512|ehd4-3; gene_id MSTRG.4488; transcript_id MSTRG.4488.3;
chr2	transdecoder	exon	20735602	20735797	.	+	.	gene_name 98057512|ehd4-3; gene_id MSTRG.4488; transcript_id MSTRG.4488.1;
chr2	transdecoder	exon	20735602	20735797	.	+	.	gene_name 98057512|ehd4-3; gene_id MSTRG.4488; transcript_id MSTRG.4488.2;
chr2	transdecoder	exon	20735602	20735797	.	+	.	gene_name 98057512|ehd4-3; gene_id MSTRG.4488; transcript_id MSTRG.4488.3;
chr2	transdecoder	exon	20735602	20735797	.	+	.	gene_name 98057512|ehd4-3; gene_id MSTRG.4488; transcript_id MSTRG.4488.4;
chr2	transdecoder	CDS	20735759	20735797	.	+	0	gene_name 98057512|ehd4-3; gene_id MSTRG.4488; transcript_id MSTRG.4488.4;
chr2	transdecoder	CDS	20736689	20736877	.	+	0	gene_name 98057512|ehd4-3; gene_id MSTRG.4488; transcript_id MSTRG.4488.1;
chr2	transdecoder	CDS	20736689	20736877	.	+	0	gene_name 98057512|ehd4-3; gene_id MSTRG.4488; transcript_id MSTRG.4488.2;
chr2	transdecoder	CDS	20736689	20736877	.	+	0	gene_name 98057512|ehd4-3; gene_id MSTRG.4488; transcript_id MSTRG.4488.3;
chr2	transdecoder	CDS	20736689	20736877	.	+	0	gene_name 98057512|ehd4-3; gene_id MSTRG.4488; transcript_id MSTRG.4488.4;
chr2	transdecoder	exon	20736689	20736877	.	+	.	gene_name 98057512|ehd4-3; gene_id MSTRG.4488; transcript_id MSTRG.4488.1;
chr2	transdecoder	exon	20736689	20736877	.	+	.	gene_name 98057512|ehd4-3; gene_id MSTRG.4488; transcript_id MSTRG.4488.2;
chr2	transdecoder	exon	20736689	20736877	.	+	.	gene_name 98057512|ehd4-3; gene_id MSTRG.4488; transcript_id MSTRG.4488.3;
chr2	transdecoder	exon	20736689	20736877	.	+	.	gene_name 98057512|ehd4-3; gene_id MSTRG.4488; transcript_id MSTRG.4488.4;
chr2	transdecoder	CDS	20736922	20737143	.	+	0	gene_name 98057512|ehd4-3; gene_id MSTRG.4488; transcript_id MSTRG.4488.1;
chr2	transdecoder	CDS	20736922	20737143	.	+	0	gene_name 98057512|ehd4-3; gene_id MSTRG.4488; transcript_id MSTRG.4488.2;
chr2	transdecoder	CDS	20736922	20737143	.	+	0	gene_name 98057512|ehd4-3; gene_id MSTRG.4488; transcript_id MSTRG.4488.3;
chr2	transdecoder	CDS	20736922	20737143	.	+	0	gene_name 98057512|ehd4-3; gene_id MSTRG.4488; transcript_id MSTRG.4488.4;
chr2	transdecoder	exon	20736922	20737143	.	+	.	gene_name 98057512|ehd4-3; gene_id MSTRG.4488; transcript_id MSTRG.4488.1;
chr2	transdecoder	exon	20736922	20737143	.	+	.	gene_name 98057512|ehd4-3; gene_id MSTRG.4488; transcript_id MSTRG.4488.2;
chr2	transdecoder	exon	20736922	20737143	.	+	.	gene_name 98057512|ehd4-3; gene_id MSTRG.4488; transcript_id MSTRG.4488.3;
chr2	transdecoder	exon	20736922	20737143	.	+	.	gene_name 98057512|ehd4-3; gene_id MSTRG.4488; transcript_id MSTRG.4488.4;
chr2	transdecoder	CDS	20742722	20743065	.	+	0	gene_name 98057512|ehd4-3; gene_id MSTRG.4488; transcript_id MSTRG.4488.1;
chr2	transdecoder	CDS	20742722	20743065	.	+	0	gene_name 98057512|ehd4-3; gene_id MSTRG.4488; transcript_id MSTRG.4488.2;
chr2	transdecoder	CDS	20742722	20743065	.	+	0	gene_name 98057512|ehd4-3; gene_id MSTRG.4488; transcript_id MSTRG.4488.3;
chr2	transdecoder	CDS	20742722	20743065	.	+	0	gene_name 98057512|ehd4-3; gene_id MSTRG.4488; transcript_id MSTRG.4488.4;
chr2	transdecoder	exon	20742722	20743065	.	+	.	gene_name 98057512|ehd4-3; gene_id MSTRG.4488; transcript_id MSTRG.4488.1;
chr2	transdecoder	exon	20742722	20743065	.	+	.	gene_name 98057512|ehd4-3; gene_id MSTRG.4488; transcript_id MSTRG.4488.2;
chr2	transdecoder	exon	20742722	20743065	.	+	.	gene_name 98057512|ehd4-3; gene_id MSTRG.4488; transcript_id MSTRG.4488.3;
chr2	transdecoder	exon	20742722	20743065	.	+	.	gene_name 98057512|ehd4-3; gene_id MSTRG.4488; transcript_id MSTRG.4488.4;
chr2	transdecoder	CDS	20743372	20743624	.	+	1	gene_name 98057512|ehd4-3; gene_id MSTRG.4488; transcript_id MSTRG.4488.1;
chr2	transdecoder	CDS	20743372	20743624	.	+	1	gene_name 98057512|ehd4-3; gene_id MSTRG.4488; transcript_id MSTRG.4488.2;
chr2	transdecoder	CDS	20743372	20743624	.	+	1	gene_name 98057512|ehd4-3; gene_id MSTRG.4488; transcript_id MSTRG.4488.3;
chr2	transdecoder	CDS	20743372	20743624	.	+	1	gene_name 98057512|ehd4-3; gene_id MSTRG.4488; transcript_id MSTRG.4488.4;
chr2	transdecoder	exon	20743372	20743636	.	+	.	gene_name 98057512|ehd4-3; gene_id MSTRG.4488; transcript_id MSTRG.4488.1;
chr2	transdecoder	exon	20743372	20743636	.	+	.	gene_name 98057512|ehd4-3; gene_id MSTRG.4488; transcript_id MSTRG.4488.2;
chr2	transdecoder	exon	20743372	20743636	.	+	.	gene_name 98057512|ehd4-3; gene_id MSTRG.4488; transcript_id MSTRG.4488.3;
chr2	transdecoder	exon	20743372	20743636	.	+	.	gene_name 98057512|ehd4-3; gene_id MSTRG.4488; transcript_id MSTRG.4488.4;
chr2	transdecoder	three_prime_utr	20743625	20743636	.	+	.	gene_name 98057512|ehd4-3; gene_id MSTRG.4488; transcript_id MSTRG.4488.1;
chr2	transdecoder	three_prime_utr	20743625	20743636	.	+	.	gene_name 98057512|ehd4-3; gene_id MSTRG.4488; transcript_id MSTRG.4488.2;
chr2	transdecoder	three_prime_utr	20743625	20743636	.	+	.	gene_name 98057512|ehd4-3; gene_id MSTRG.4488; transcript_id MSTRG.4488.3;
chr2	transdecoder	three_prime_utr	20743625	20743636	.	+	.	gene_name 98057512|ehd4-3; gene_id MSTRG.4488; transcript_id MSTRG.4488.4;
chr2	transdecoder	exon	20745320	20745509	.	+	.	gene_name 98057512|ehd4-3; gene_id MSTRG.4488; transcript_id MSTRG.4488.1;
chr2	transdecoder	exon	20745320	20745509	.	+	.	gene_name 98057512|ehd4-3; gene_id MSTRG.4488; transcript_id MSTRG.4488.2;
chr2	transdecoder	exon	20745320	20745509	.	+	.	gene_name 98057512|ehd4-3; gene_id MSTRG.4488; transcript_id MSTRG.4488.4;
chr2	transdecoder	three_prime_utr	20745320	20745509	.	+	.	gene_name 98057512|ehd4-3; gene_id MSTRG.4488; transcript_id MSTRG.4488.1;
chr2	transdecoder	three_prime_utr	20745320	20745509	.	+	.	gene_name 98057512|ehd4-3; gene_id MSTRG.4488; transcript_id MSTRG.4488.2;
chr2	transdecoder	three_prime_utr	20745320	20745509	.	+	.	gene_name 98057512|ehd4-3; gene_id MSTRG.4488; transcript_id MSTRG.4488.4;
chr2	transdecoder	exon	20745324	20745509	.	+	.	gene_name 98057512|ehd4-3; gene_id MSTRG.4488; transcript_id MSTRG.4488.3;
chr2	transdecoder	three_prime_utr	20745324	20745509	.	+	.	gene_name 98057512|ehd4-3; gene_id MSTRG.4488; transcript_id MSTRG.4488.3;
chr2	transdecoder	three_prime_utr	20762049	20762181	.	-	.	gene_name 98008932|samd5; gene_id MSTRG.4489; transcript_id MSTRG.4489.1;
chr2	transdecoder	exon	20762049	20762892	.	-	.	gene_name 98008932|samd5; gene_id MSTRG.4489; transcript_id MSTRG.4489.1;
chr2	transdecoder	gene	20762049	20772247	.	-	.	gene_name 98008932|samd5; gene_id MSTRG.4489; transcript_id NA; gene_biotype protein_coding; Info ORF type:complete (+),score=43.44,sp|Q5TGI4|SAMD5_HUMAN|44.444|8.12e-17; ref_name 98008932|samd5; class_code k; inherit_ref TRUE;
chr2	transdecoder	transcript	20762049	20772247	.	-	.	gene_name 98008932|samd5; gene_id MSTRG.4489; transcript_id MSTRG.4489.1; gene_biotype protein_coding; Info ORF type:complete (+),score=43.44,sp|Q5TGI4|SAMD5_HUMAN|44.444|8.12e-17; ref_name 98008932|samd5; class_code k; inherit_ref TRUE;
chr2	transdecoder	CDS	20762182	20762892	.	-	0	gene_name 98008932|samd5; gene_id MSTRG.4489; transcript_id MSTRG.4489.1;
chr2	transdecoder	CDS	20765472	20765729	.	-	0	gene_name 98008932|samd5; gene_id MSTRG.4489; transcript_id MSTRG.4489.1;
chr2	transdecoder	exon	20765472	20765778	.	-	.	gene_name 98008932|samd5; gene_id MSTRG.4489; transcript_id MSTRG.4489.1;
chr2	transdecoder	five_prime_utr	20765730	20765778	.	-	.	gene_name 98008932|samd5; gene_id MSTRG.4489; transcript_id MSTRG.4489.1;
chr2	transdecoder	exon	20772149	20772247	.	-	.	gene_name 98008932|samd5; gene_id MSTRG.4489; transcript_id MSTRG.4489.1;
chr2	transdecoder	five_prime_utr	20772149	20772247	.	-	.	gene_name 98008932|samd5; gene_id MSTRG.4489; transcript_id MSTRG.4489.1;
chr2	transdecoder	exon	20772289	20772349	.	+	.	gene_name 98150047|sin3b; gene_id MSTRG.4490; transcript_id MSTRG.4490.2;
chr2	transdecoder	five_prime_utr	20772289	20772349	.	+	.	gene_name 98150047|sin3b; gene_id MSTRG.4490; transcript_id MSTRG.4490.2;
chr2	transdecoder	five_prime_utr	20772289	20772401	.	+	.	gene_name 98150047|sin3b; gene_id MSTRG.4490; transcript_id MSTRG.4490.1;
chr2	transdecoder	exon	20772289	20772557	.	+	.	gene_name 98150047|sin3b; gene_id MSTRG.4490; transcript_id MSTRG.4490.1;
chr2	transdecoder	gene	20772289	20805729	.	+	.	gene_name 98150047|sin3b; gene_id MSTRG.4490; transcript_id NA; gene_biotype protein_coding; Info ORF type:complete (+),score=208.55,sp|O75182|SIN3B_HUMAN|41.355|0.0; ref_name 98150047|sin3b; class_code n,j,m; inherit_ref TRUE;
chr2	transdecoder	transcript	20772289	20805729	.	+	.	gene_name 98150047|sin3b; gene_id MSTRG.4490; transcript_id MSTRG.4490.1; gene_biotype protein_coding; Info ORF type:complete (+),score=208.55,sp|O75182|SIN3B_HUMAN|41.355|0.0; ref_name 98150047|sin3b; class_code n,j,m; inherit_ref TRUE;
chr2	transdecoder	transcript	20772289	20805729	.	+	.	gene_name 98150047|sin3b; gene_id MSTRG.4490; transcript_id MSTRG.4490.2; gene_biotype protein_coding; Info ORF type:complete (+),score=208.55,sp|O75182|SIN3B_HUMAN|41.355|0.0; ref_name 98150047|sin3b; class_code n,j,m; inherit_ref TRUE;
chr2	transdecoder	five_prime_utr	20772303	20772401	.	+	.	gene_name 98150047|sin3b; gene_id MSTRG.4490; transcript_id MSTRG.4490.3;
chr2	transdecoder	exon	20772303	20772557	.	+	.	gene_name 98150047|sin3b; gene_id MSTRG.4490; transcript_id MSTRG.4490.3;
chr2	transdecoder	transcript	20772303	20805729	.	+	.	gene_name 98150047|sin3b; gene_id MSTRG.4490; transcript_id MSTRG.4490.3; gene_biotype protein_coding; Info ORF type:complete (+),score=208.55,sp|O75182|SIN3B_HUMAN|41.355|0.0; ref_name 98150047|sin3b; class_code n,j,m; inherit_ref TRUE;
chr2	transdecoder	five_prime_utr	20772398	20772401	.	+	.	gene_name 98150047|sin3b; gene_id MSTRG.4490; transcript_id MSTRG.4490.2;
chr2	transdecoder	exon	20772398	20772557	.	+	.	gene_name 98150047|sin3b; gene_id MSTRG.4490; transcript_id MSTRG.4490.2;
chr2	transdecoder	CDS	20772402	20772557	.	+	0	gene_name 98150047|sin3b; gene_id MSTRG.4490; transcript_id MSTRG.4490.1;
chr2	transdecoder	CDS	20772402	20772557	.	+	0	gene_name 98150047|sin3b; gene_id MSTRG.4490; transcript_id MSTRG.4490.2;
chr2	transdecoder	CDS	20772402	20772557	.	+	0	gene_name 98150047|sin3b; gene_id MSTRG.4490; transcript_id MSTRG.4490.3;
chr2	transdecoder	CDS	20772599	20772732	.	+	0	gene_name 98150047|sin3b; gene_id MSTRG.4490; transcript_id MSTRG.4490.1;
chr2	transdecoder	CDS	20772599	20772732	.	+	0	gene_name 98150047|sin3b; gene_id MSTRG.4490; transcript_id MSTRG.4490.2;
chr2	transdecoder	CDS	20772599	20772732	.	+	0	gene_name 98150047|sin3b; gene_id MSTRG.4490; transcript_id MSTRG.4490.3;
chr2	transdecoder	exon	20772599	20772732	.	+	.	gene_name 98150047|sin3b; gene_id MSTRG.4490; transcript_id MSTRG.4490.1;
chr2	transdecoder	exon	20772599	20772732	.	+	.	gene_name 98150047|sin3b; gene_id MSTRG.4490; transcript_id MSTRG.4490.2;
chr2	transdecoder	exon	20772599	20772732	.	+	.	gene_name 98150047|sin3b; gene_id MSTRG.4490; transcript_id MSTRG.4490.3;
chr2	transdecoder	CDS	20772773	20772956	.	+	1	gene_name 98150047|sin3b; gene_id MSTRG.4490; transcript_id MSTRG.4490.1;
chr2	transdecoder	CDS	20772773	20772956	.	+	1	gene_name 98150047|sin3b; gene_id MSTRG.4490; transcript_id MSTRG.4490.2;
chr2	transdecoder	CDS	20772773	20772956	.	+	1	gene_name 98150047|sin3b; gene_id MSTRG.4490; transcript_id MSTRG.4490.3;
chr2	transdecoder	exon	20772773	20772956	.	+	.	gene_name 98150047|sin3b; gene_id MSTRG.4490; transcript_id MSTRG.4490.1;
chr2	transdecoder	exon	20772773	20772956	.	+	.	gene_name 98150047|sin3b; gene_id MSTRG.4490; transcript_id MSTRG.4490.2;
chr2	transdecoder	exon	20772773	20772956	.	+	.	gene_name 98150047|sin3b; gene_id MSTRG.4490; transcript_id MSTRG.4490.3;
chr2	transdecoder	CDS	20777222	20777536	.	+	0	gene_name 98150047|sin3b; gene_id MSTRG.4490; transcript_id MSTRG.4490.1;
chr2	transdecoder	CDS	20777222	20777536	.	+	0	gene_name 98150047|sin3b; gene_id MSTRG.4490; transcript_id MSTRG.4490.2;
chr2	transdecoder	CDS	20777222	20777536	.	+	0	gene_name 98150047|sin3b; gene_id MSTRG.4490; transcript_id MSTRG.4490.3;
chr2	transdecoder	exon	20777222	20777536	.	+	.	gene_name 98150047|sin3b; gene_id MSTRG.4490; transcript_id MSTRG.4490.1;
chr2	transdecoder	exon	20777222	20777536	.	+	.	gene_name 98150047|sin3b; gene_id MSTRG.4490; transcript_id MSTRG.4490.2;
chr2	transdecoder	exon	20777222	20777536	.	+	.	gene_name 98150047|sin3b; gene_id MSTRG.4490; transcript_id MSTRG.4490.3;
chr2	transdecoder	CDS	20778779	20778880	.	+	0	gene_name 98150047|sin3b; gene_id MSTRG.4490; transcript_id MSTRG.4490.1;
chr2	transdecoder	CDS	20778779	20778880	.	+	0	gene_name 98150047|sin3b; gene_id MSTRG.4490; transcript_id MSTRG.4490.2;
chr2	transdecoder	CDS	20778779	20778880	.	+	0	gene_name 98150047|sin3b; gene_id MSTRG.4490; transcript_id MSTRG.4490.3;
chr2	transdecoder	exon	20778779	20778880	.	+	.	gene_name 98150047|sin3b; gene_id MSTRG.4490; transcript_id MSTRG.4490.1;
chr2	transdecoder	exon	20778779	20778880	.	+	.	gene_name 98150047|sin3b; gene_id MSTRG.4490; transcript_id MSTRG.4490.2;
chr2	transdecoder	exon	20778779	20778880	.	+	.	gene_name 98150047|sin3b; gene_id MSTRG.4490; transcript_id MSTRG.4490.3;
chr2	transdecoder	CDS	20778925	20779017	.	+	0	gene_name 98150047|sin3b; gene_id MSTRG.4490; transcript_id MSTRG.4490.1;
chr2	transdecoder	CDS	20778925	20779017	.	+	0	gene_name 98150047|sin3b; gene_id MSTRG.4490; transcript_id MSTRG.4490.2;
chr2	transdecoder	CDS	20778925	20779017	.	+	0	gene_name 98150047|sin3b; gene_id MSTRG.4490; transcript_id MSTRG.4490.3;
chr2	transdecoder	exon	20778925	20779017	.	+	.	gene_name 98150047|sin3b; gene_id MSTRG.4490; transcript_id MSTRG.4490.1;
chr2	transdecoder	exon	20778925	20779017	.	+	.	gene_name 98150047|sin3b; gene_id MSTRG.4490; transcript_id MSTRG.4490.2;
chr2	transdecoder	exon	20778925	20779017	.	+	.	gene_name 98150047|sin3b; gene_id MSTRG.4490; transcript_id MSTRG.4490.3;
chr2	transdecoder	CDS	20779061	20779179	.	+	0	gene_name 98150047|sin3b; gene_id MSTRG.4490; transcript_id MSTRG.4490.1;
chr2	transdecoder	CDS	20779061	20779179	.	+	0	gene_name 98150047|sin3b; gene_id MSTRG.4490; transcript_id MSTRG.4490.2;
chr2	transdecoder	CDS	20779061	20779179	.	+	0	gene_name 98150047|sin3b; gene_id MSTRG.4490; transcript_id MSTRG.4490.3;
chr2	transdecoder	exon	20779061	20779179	.	+	.	gene_name 98150047|sin3b; gene_id MSTRG.4490; transcript_id MSTRG.4490.1;
chr2	transdecoder	exon	20779061	20779179	.	+	.	gene_name 98150047|sin3b; gene_id MSTRG.4490; transcript_id MSTRG.4490.2;
chr2	transdecoder	exon	20779061	20779179	.	+	.	gene_name 98150047|sin3b; gene_id MSTRG.4490; transcript_id MSTRG.4490.3;
chr2	transdecoder	CDS	20779226	20779338	.	+	1	gene_name 98150047|sin3b; gene_id MSTRG.4490; transcript_id MSTRG.4490.1;
chr2	transdecoder	CDS	20779226	20779338	.	+	1	gene_name 98150047|sin3b; gene_id MSTRG.4490; transcript_id MSTRG.4490.2;
chr2	transdecoder	CDS	20779226	20779338	.	+	1	gene_name 98150047|sin3b; gene_id MSTRG.4490; transcript_id MSTRG.4490.3;
chr2	transdecoder	exon	20779226	20779338	.	+	.	gene_name 98150047|sin3b; gene_id MSTRG.4490; transcript_id MSTRG.4490.1;
chr2	transdecoder	exon	20779226	20779338	.	+	.	gene_name 98150047|sin3b; gene_id MSTRG.4490; transcript_id MSTRG.4490.2;
chr2	transdecoder	exon	20779226	20779338	.	+	.	gene_name 98150047|sin3b; gene_id MSTRG.4490; transcript_id MSTRG.4490.3;
chr2	transdecoder	CDS	20779888	20779985	.	+	2	gene_name 98150047|sin3b; gene_id MSTRG.4490; transcript_id MSTRG.4490.1;
chr2	transdecoder	CDS	20779888	20779985	.	+	2	gene_name 98150047|sin3b; gene_id MSTRG.4490; transcript_id MSTRG.4490.2;
chr2	transdecoder	CDS	20779888	20779985	.	+	2	gene_name 98150047|sin3b; gene_id MSTRG.4490; transcript_id MSTRG.4490.3;
chr2	transdecoder	exon	20779888	20779985	.	+	.	gene_name 98150047|sin3b; gene_id MSTRG.4490; transcript_id MSTRG.4490.1;
chr2	transdecoder	exon	20779888	20779985	.	+	.	gene_name 98150047|sin3b; gene_id MSTRG.4490; transcript_id MSTRG.4490.2;
chr2	transdecoder	exon	20779888	20779985	.	+	.	gene_name 98150047|sin3b; gene_id MSTRG.4490; transcript_id MSTRG.4490.3;
chr2	transdecoder	CDS	20787216	20787379	.	+	0	gene_name 98150047|sin3b; gene_id MSTRG.4490; transcript_id MSTRG.4490.1;
chr2	transdecoder	CDS	20787216	20787379	.	+	0	gene_name 98150047|sin3b; gene_id MSTRG.4490; transcript_id MSTRG.4490.2;
chr2	transdecoder	CDS	20787216	20787379	.	+	0	gene_name 98150047|sin3b; gene_id MSTRG.4490; transcript_id MSTRG.4490.3;
chr2	transdecoder	exon	20787216	20787379	.	+	.	gene_name 98150047|sin3b; gene_id MSTRG.4490; transcript_id MSTRG.4490.1;
chr2	transdecoder	exon	20787216	20787379	.	+	.	gene_name 98150047|sin3b; gene_id MSTRG.4490; transcript_id MSTRG.4490.2;
chr2	transdecoder	exon	20787216	20787379	.	+	.	gene_name 98150047|sin3b; gene_id MSTRG.4490; transcript_id MSTRG.4490.3;
chr2	transdecoder	CDS	20787422	20787541	.	+	1	gene_name 98150047|sin3b; gene_id MSTRG.4490; transcript_id MSTRG.4490.1;
chr2	transdecoder	CDS	20787422	20787541	.	+	1	gene_name 98150047|sin3b; gene_id MSTRG.4490; transcript_id MSTRG.4490.2;
chr2	transdecoder	CDS	20787422	20787541	.	+	1	gene_name 98150047|sin3b; gene_id MSTRG.4490; transcript_id MSTRG.4490.3;
chr2	transdecoder	exon	20787422	20787541	.	+	.	gene_name 98150047|sin3b; gene_id MSTRG.4490; transcript_id MSTRG.4490.1;
chr2	transdecoder	exon	20787422	20787541	.	+	.	gene_name 98150047|sin3b; gene_id MSTRG.4490; transcript_id MSTRG.4490.2;
chr2	transdecoder	exon	20787422	20787541	.	+	.	gene_name 98150047|sin3b; gene_id MSTRG.4490; transcript_id MSTRG.4490.3;
chr2	transdecoder	CDS	20787584	20787664	.	+	1	gene_name 98150047|sin3b; gene_id MSTRG.4490; transcript_id MSTRG.4490.1;
chr2	transdecoder	CDS	20787584	20787664	.	+	1	gene_name 98150047|sin3b; gene_id MSTRG.4490; transcript_id MSTRG.4490.2;
chr2	transdecoder	CDS	20787584	20787664	.	+	1	gene_name 98150047|sin3b; gene_id MSTRG.4490; transcript_id MSTRG.4490.3;
chr2	transdecoder	exon	20787584	20787664	.	+	.	gene_name 98150047|sin3b; gene_id MSTRG.4490; transcript_id MSTRG.4490.1;
chr2	transdecoder	exon	20787584	20787664	.	+	.	gene_name 98150047|sin3b; gene_id MSTRG.4490; transcript_id MSTRG.4490.2;
chr2	transdecoder	exon	20787584	20787664	.	+	.	gene_name 98150047|sin3b; gene_id MSTRG.4490; transcript_id MSTRG.4490.3;
chr2	transdecoder	CDS	20790066	20790168	.	+	1	gene_name 98150047|sin3b; gene_id MSTRG.4490; transcript_id MSTRG.4490.1;
chr2	transdecoder	CDS	20790066	20790168	.	+	1	gene_name 98150047|sin3b; gene_id MSTRG.4490; transcript_id MSTRG.4490.2;
chr2	transdecoder	CDS	20790066	20790168	.	+	1	gene_name 98150047|sin3b; gene_id MSTRG.4490; transcript_id MSTRG.4490.3;
chr2	transdecoder	exon	20790066	20790168	.	+	.	gene_name 98150047|sin3b; gene_id MSTRG.4490; transcript_id MSTRG.4490.1;
chr2	transdecoder	exon	20790066	20790168	.	+	.	gene_name 98150047|sin3b; gene_id MSTRG.4490; transcript_id MSTRG.4490.2;
chr2	transdecoder	exon	20790066	20790168	.	+	.	gene_name 98150047|sin3b; gene_id MSTRG.4490; transcript_id MSTRG.4490.3;
chr2	transdecoder	CDS	20794350	20794498	.	+	0	gene_name 98150047|sin3b; gene_id MSTRG.4490; transcript_id MSTRG.4490.1;
chr2	transdecoder	CDS	20794350	20794498	.	+	0	gene_name 98150047|sin3b; gene_id MSTRG.4490; transcript_id MSTRG.4490.2;
chr2	transdecoder	CDS	20794350	20794498	.	+	0	gene_name 98150047|sin3b; gene_id MSTRG.4490; transcript_id MSTRG.4490.3;
chr2	transdecoder	exon	20794350	20794498	.	+	.	gene_name 98150047|sin3b; gene_id MSTRG.4490; transcript_id MSTRG.4490.1;
chr2	transdecoder	exon	20794350	20794498	.	+	.	gene_name 98150047|sin3b; gene_id MSTRG.4490; transcript_id MSTRG.4490.2;
chr2	transdecoder	exon	20794350	20794498	.	+	.	gene_name 98150047|sin3b; gene_id MSTRG.4490; transcript_id MSTRG.4490.3;
chr2	transdecoder	CDS	20794851	20795008	.	+	1	gene_name 98150047|sin3b; gene_id MSTRG.4490; transcript_id MSTRG.4490.1;
chr2	transdecoder	CDS	20794851	20795008	.	+	1	gene_name 98150047|sin3b; gene_id MSTRG.4490; transcript_id MSTRG.4490.2;
chr2	transdecoder	CDS	20794851	20795008	.	+	1	gene_name 98150047|sin3b; gene_id MSTRG.4490; transcript_id MSTRG.4490.3;
chr2	transdecoder	exon	20794851	20795008	.	+	.	gene_name 98150047|sin3b; gene_id MSTRG.4490; transcript_id MSTRG.4490.1;
chr2	transdecoder	exon	20794851	20795008	.	+	.	gene_name 98150047|sin3b; gene_id MSTRG.4490; transcript_id MSTRG.4490.2;
chr2	transdecoder	exon	20794851	20795008	.	+	.	gene_name 98150047|sin3b; gene_id MSTRG.4490; transcript_id MSTRG.4490.3;
chr2	transdecoder	CDS	20795147	20795223	.	+	2	gene_name 98150047|sin3b; gene_id MSTRG.4490; transcript_id MSTRG.4490.1;
chr2	transdecoder	CDS	20795147	20795223	.	+	2	gene_name 98150047|sin3b; gene_id MSTRG.4490; transcript_id MSTRG.4490.2;
chr2	transdecoder	CDS	20795147	20795223	.	+	2	gene_name 98150047|sin3b; gene_id MSTRG.4490; transcript_id MSTRG.4490.3;
chr2	transdecoder	exon	20795147	20795223	.	+	.	gene_name 98150047|sin3b; gene_id MSTRG.4490; transcript_id MSTRG.4490.1;
chr2	transdecoder	exon	20795147	20795223	.	+	.	gene_name 98150047|sin3b; gene_id MSTRG.4490; transcript_id MSTRG.4490.2;
chr2	transdecoder	exon	20795147	20795223	.	+	.	gene_name 98150047|sin3b; gene_id MSTRG.4490; transcript_id MSTRG.4490.3;
chr2	transdecoder	CDS	20795881	20796061	.	+	0	gene_name 98150047|sin3b; gene_id MSTRG.4490; transcript_id MSTRG.4490.1;
chr2	transdecoder	CDS	20795881	20796061	.	+	0	gene_name 98150047|sin3b; gene_id MSTRG.4490; transcript_id MSTRG.4490.2;
chr2	transdecoder	CDS	20795881	20796061	.	+	0	gene_name 98150047|sin3b; gene_id MSTRG.4490; transcript_id MSTRG.4490.3;
chr2	transdecoder	exon	20795881	20796061	.	+	.	gene_name 98150047|sin3b; gene_id MSTRG.4490; transcript_id MSTRG.4490.1;
chr2	transdecoder	exon	20795881	20796061	.	+	.	gene_name 98150047|sin3b; gene_id MSTRG.4490; transcript_id MSTRG.4490.2;
chr2	transdecoder	exon	20795881	20796061	.	+	.	gene_name 98150047|sin3b; gene_id MSTRG.4490; transcript_id MSTRG.4490.3;
chr2	transdecoder	CDS	20796664	20796833	.	+	2	gene_name 98150047|sin3b; gene_id MSTRG.4490; transcript_id MSTRG.4490.1;
chr2	transdecoder	CDS	20796664	20796833	.	+	2	gene_name 98150047|sin3b; gene_id MSTRG.4490; transcript_id MSTRG.4490.2;
chr2	transdecoder	CDS	20796664	20796833	.	+	2	gene_name 98150047|sin3b; gene_id MSTRG.4490; transcript_id MSTRG.4490.3;
chr2	transdecoder	exon	20796664	20796833	.	+	.	gene_name 98150047|sin3b; gene_id MSTRG.4490; transcript_id MSTRG.4490.1;
chr2	transdecoder	exon	20796664	20796833	.	+	.	gene_name 98150047|sin3b; gene_id MSTRG.4490; transcript_id MSTRG.4490.2;
chr2	transdecoder	exon	20796664	20796833	.	+	.	gene_name 98150047|sin3b; gene_id MSTRG.4490; transcript_id MSTRG.4490.3;
chr2	transdecoder	CDS	20796969	20797154	.	+	0	gene_name 98150047|sin3b; gene_id MSTRG.4490; transcript_id MSTRG.4490.1;
chr2	transdecoder	CDS	20796969	20797154	.	+	0	gene_name 98150047|sin3b; gene_id MSTRG.4490; transcript_id MSTRG.4490.2;
chr2	transdecoder	CDS	20796969	20797154	.	+	0	gene_name 98150047|sin3b; gene_id MSTRG.4490; transcript_id MSTRG.4490.3;
chr2	transdecoder	exon	20796969	20797154	.	+	.	gene_name 98150047|sin3b; gene_id MSTRG.4490; transcript_id MSTRG.4490.1;
chr2	transdecoder	exon	20796969	20797154	.	+	.	gene_name 98150047|sin3b; gene_id MSTRG.4490; transcript_id MSTRG.4490.2;
chr2	transdecoder	exon	20796969	20797154	.	+	.	gene_name 98150047|sin3b; gene_id MSTRG.4490; transcript_id MSTRG.4490.3;
chr2	transdecoder	CDS	20798134	20798160	.	+	0	gene_name 98150047|sin3b; gene_id MSTRG.4490; transcript_id MSTRG.4490.3;
chr2	transdecoder	exon	20798134	20798160	.	+	.	gene_name 98150047|sin3b; gene_id MSTRG.4490; transcript_id MSTRG.4490.3;
chr2	transdecoder	CDS	20798531	20798706	.	+	0	gene_name 98150047|sin3b; gene_id MSTRG.4490; transcript_id MSTRG.4490.1;
chr2	transdecoder	CDS	20798531	20798706	.	+	0	gene_name 98150047|sin3b; gene_id MSTRG.4490; transcript_id MSTRG.4490.2;
chr2	transdecoder	CDS	20798531	20798706	.	+	0	gene_name 98150047|sin3b; gene_id MSTRG.4490; transcript_id MSTRG.4490.3;
chr2	transdecoder	exon	20798531	20798706	.	+	.	gene_name 98150047|sin3b; gene_id MSTRG.4490; transcript_id MSTRG.4490.1;
chr2	transdecoder	exon	20798531	20798706	.	+	.	gene_name 98150047|sin3b; gene_id MSTRG.4490; transcript_id MSTRG.4490.2;
chr2	transdecoder	exon	20798531	20798706	.	+	.	gene_name 98150047|sin3b; gene_id MSTRG.4490; transcript_id MSTRG.4490.3;
chr2	transdecoder	CDS	20804949	20805195	.	+	1	gene_name 98150047|sin3b; gene_id MSTRG.4490; transcript_id MSTRG.4490.1;
chr2	transdecoder	CDS	20804949	20805195	.	+	1	gene_name 98150047|sin3b; gene_id MSTRG.4490; transcript_id MSTRG.4490.2;
chr2	transdecoder	CDS	20804949	20805195	.	+	1	gene_name 98150047|sin3b; gene_id MSTRG.4490; transcript_id MSTRG.4490.3;
chr2	transdecoder	exon	20804949	20805195	.	+	.	gene_name 98150047|sin3b; gene_id MSTRG.4490; transcript_id MSTRG.4490.1;
chr2	transdecoder	exon	20804949	20805195	.	+	.	gene_name 98150047|sin3b; gene_id MSTRG.4490; transcript_id MSTRG.4490.2;
chr2	transdecoder	exon	20804949	20805195	.	+	.	gene_name 98150047|sin3b; gene_id MSTRG.4490; transcript_id MSTRG.4490.3;
chr2	transdecoder	CDS	20805319	20805504	.	+	0	gene_name 98150047|sin3b; gene_id MSTRG.4490; transcript_id MSTRG.4490.1;
chr2	transdecoder	CDS	20805319	20805504	.	+	0	gene_name 98150047|sin3b; gene_id MSTRG.4490; transcript_id MSTRG.4490.2;
chr2	transdecoder	CDS	20805319	20805504	.	+	0	gene_name 98150047|sin3b; gene_id MSTRG.4490; transcript_id MSTRG.4490.3;
chr2	transdecoder	exon	20805319	20805729	.	+	.	gene_name 98150047|sin3b; gene_id MSTRG.4490; transcript_id MSTRG.4490.1;
chr2	transdecoder	exon	20805319	20805729	.	+	.	gene_name 98150047|sin3b; gene_id MSTRG.4490; transcript_id MSTRG.4490.2;
chr2	transdecoder	exon	20805319	20805729	.	+	.	gene_name 98150047|sin3b; gene_id MSTRG.4490; transcript_id MSTRG.4490.3;
chr2	transdecoder	three_prime_utr	20805505	20805729	.	+	.	gene_name 98150047|sin3b; gene_id MSTRG.4490; transcript_id MSTRG.4490.1;
chr2	transdecoder	three_prime_utr	20805505	20805729	.	+	.	gene_name 98150047|sin3b; gene_id MSTRG.4490; transcript_id MSTRG.4490.2;
chr2	transdecoder	three_prime_utr	20805505	20805729	.	+	.	gene_name 98150047|sin3b; gene_id MSTRG.4490; transcript_id MSTRG.4490.3;
chr2	transdecoder	three_prime_utr	20829035	20829127	.	-	.	gene_name 98020353|unknown-523; gene_id MSTRG.4491; transcript_id MSTRG.4491.1;
chr2	transdecoder	exon	20829035	20829274	.	-	.	gene_name 98020353|unknown-523; gene_id MSTRG.4491; transcript_id MSTRG.4491.1;
chr2	transdecoder	gene	20829035	20833350	.	-	.	gene_name 98020353|unknown-523; gene_id MSTRG.4491; transcript_id NA; gene_biotype protein_coding; Info ORF type:complete (+),score=14.31; ref_name 98020353|unknown-523; class_code =; inherit_ref TRUE;
chr2	transdecoder	transcript	20829035	20833350	.	-	.	gene_name 98020353|unknown-523; gene_id MSTRG.4491; transcript_id MSTRG.4491.1; gene_biotype protein_coding; Info ORF type:complete (+),score=14.31; ref_name 98020353|unknown-523; class_code =; inherit_ref TRUE;
chr2	transdecoder	CDS	20829128	20829274	.	-	0	gene_name 98020353|unknown-523; gene_id MSTRG.4491; transcript_id MSTRG.4491.1;
chr2	transdecoder	five_prime_utr	20831343	20831447	.	+	.	gene_name 98201270|foxd4; gene_id 98201270|foxd4; transcript_id 98201270|foxd4.1;
chr2	transdecoder	exon	20831343	20832089	.	+	.	gene_name 98201270|foxd4; gene_id 98201270|foxd4; transcript_id 98201270|foxd4.1;
chr2	transdecoder	gene	20831343	20832089	.	+	.	gene_name 98201270|foxd4; gene_id 98201270|foxd4; transcript_id NA; gene_biotype protein_coding; Info ORF type:complete (+),score=21.81,sp|Q12950|FOXD4_HUMAN|59.060|7.44e-58; ref_name 98201270|foxd4; class_code =; inherit_ref TRUE;
chr2	transdecoder	transcript	20831343	20832089	.	+	.	gene_name 98201270|foxd4; gene_id 98201270|foxd4; transcript_id 98201270|foxd4.1; gene_biotype protein_coding; Info ORF type:complete (+),score=21.81,sp|Q12950|FOXD4_HUMAN|59.060|7.44e-58; ref_name 98201270|foxd4; class_code =; inherit_ref TRUE;
chr2	transdecoder	CDS	20831448	20832074	.	+	0	gene_name 98201270|foxd4; gene_id 98201270|foxd4; transcript_id 98201270|foxd4.1;
chr2	transdecoder	three_prime_utr	20832075	20832089	.	+	.	gene_name 98201270|foxd4; gene_id 98201270|foxd4; transcript_id 98201270|foxd4.1;
chr2	transdecoder	CDS	20832233	20832314	.	-	1	gene_name 98020353|unknown-523; gene_id MSTRG.4491; transcript_id MSTRG.4491.1;
chr2	transdecoder	exon	20832233	20832314	.	-	.	gene_name 98020353|unknown-523; gene_id MSTRG.4491; transcript_id MSTRG.4491.1;
chr2	transdecoder	CDS	20833191	20833288	.	-	0	gene_name 98020353|unknown-523; gene_id MSTRG.4491; transcript_id MSTRG.4491.1;
chr2	transdecoder	exon	20833191	20833350	.	-	.	gene_name 98020353|unknown-523; gene_id MSTRG.4491; transcript_id MSTRG.4491.1;
chr2	transdecoder	five_prime_utr	20833289	20833350	.	-	.	gene_name 98020353|unknown-523; gene_id MSTRG.4491; transcript_id MSTRG.4491.1;
chr2	transdecoder	exon	20840661	20842638	.	+	.	gene_name 98203217|reg1a; gene_id MSTRG.4492; transcript_id MSTRG.4492.1;
chr2	transdecoder	gene	20840661	20842638	.	+	.	gene_name 98203217|reg1a; gene_id MSTRG.4492; transcript_id NA; gene_biotype protein_coding; Info ORF type:5prime_partial (-),score=63.23,sp|P05451|REG1A_HUMAN|27.660|5.54e-05; ref_name 98203217|reg1a; class_code =; inherit_ref TRUE;
chr2	transdecoder	transcript	20840661	20842638	.	+	.	gene_name 98203217|reg1a; gene_id MSTRG.4492; transcript_id MSTRG.4492.1; gene_biotype protein_coding; Info ORF type:5prime_partial (-),score=63.23,sp|P05451|REG1A_HUMAN|27.660|5.54e-05; ref_name 98203217|reg1a; class_code =; inherit_ref TRUE;
chr2	transdecoder	CDS	20840663	20842279	.	+	0	gene_name 98203217|reg1a; gene_id MSTRG.4492; transcript_id MSTRG.4492.1;
chr2	transdecoder	three_prime_utr	20842280	20842638	.	+	.	gene_name 98203217|reg1a; gene_id MSTRG.4492; transcript_id MSTRG.4492.1;
chr2	transdecoder	three_prime_utr	20862435	20862799	.	-	.	gene_name 98302282|unknown-14479; gene_id MSTRG.4493; transcript_id MSTRG.4493.1;
chr2	transdecoder	exon	20862435	20863303	.	-	.	gene_name 98302282|unknown-14479; gene_id MSTRG.4493; transcript_id MSTRG.4493.1;
chr2	transdecoder	gene	20862435	20863303	.	-	.	gene_name 98302282|unknown-14479; gene_id MSTRG.4493; transcript_id NA; gene_biotype protein_coding; Info ORF type:complete (+),score=20.94; ref_name -; class_code u; inherit_ref FALSE;
chr2	transdecoder	transcript	20862435	20863303	.	-	.	gene_name 98302282|unknown-14479; gene_id MSTRG.4493; transcript_id MSTRG.4493.1; gene_biotype protein_coding; Info ORF type:complete (+),score=20.94; ref_name -; class_code u; inherit_ref FALSE;
chr2	transdecoder	CDS	20862800	20863138	.	-	0	gene_name 98302282|unknown-14479; gene_id MSTRG.4493; transcript_id MSTRG.4493.1;
chr2	transdecoder	five_prime_utr	20863139	20863303	.	-	.	gene_name 98302282|unknown-14479; gene_id MSTRG.4493; transcript_id MSTRG.4493.1;
chr2	transdecoder	three_prime_utr	20869437	20869579	.	-	.	gene_name 98201013|dyh6; gene_id MSTRG.4494; transcript_id MSTRG.4494.1;
chr2	transdecoder	exon	20869437	20869774	.	-	.	gene_name 98201013|dyh6; gene_id MSTRG.4494; transcript_id MSTRG.4494.1;
chr2	transdecoder	transcript	20869437	20930715	.	-	.	gene_name 98201013|dyh6; gene_id MSTRG.4494; transcript_id MSTRG.4494.1; gene_biotype protein_coding; Info ORF type:5prime_partial (+),score=777.95,sp|Q9C0G6|DYH6_HUMAN|37.544|0.0; ref_name 98201013|dyh6; class_code j; inherit_ref TRUE;
chr2	transdecoder	gene	20869437	20944299	.	-	.	gene_name 98201013|dyh6; gene_id MSTRG.4494; transcript_id NA; gene_biotype protein_coding; Info ORF type:5prime_partial (+),score=777.95,sp|Q9C0G6|DYH6_HUMAN|37.544|0.0; ref_name 98201013|dyh6; class_code j; inherit_ref TRUE;
chr2	transdecoder	three_prime_utr	20869441	20869579	.	-	.	gene_name 98201013|dyh6; gene_id MSTRG.4494; transcript_id MSTRG.4494.2;
chr2	transdecoder	exon	20869441	20869774	.	-	.	gene_name 98201013|dyh6; gene_id MSTRG.4494; transcript_id MSTRG.4494.2;
chr2	transdecoder	transcript	20869441	20944299	.	-	.	gene_name 98201013|dyh6; gene_id MSTRG.4494; transcript_id MSTRG.4494.2; gene_biotype protein_coding; Info ORF type:5prime_partial (+),score=777.95,sp|Q9C0G6|DYH6_HUMAN|37.544|0.0; ref_name 98201013|dyh6; class_code j; inherit_ref TRUE;
chr2	transdecoder	three_prime_utr	20869457	20869579	.	-	.	gene_name 98201013|dyh6; gene_id MSTRG.4494; transcript_id MSTRG.4494.3;
chr2	transdecoder	exon	20869457	20869774	.	-	.	gene_name 98201013|dyh6; gene_id MSTRG.4494; transcript_id MSTRG.4494.3;
chr2	transdecoder	transcript	20869457	20944299	.	-	.	gene_name 98201013|dyh6; gene_id MSTRG.4494; transcript_id MSTRG.4494.3; gene_biotype protein_coding; Info ORF type:5prime_partial (+),score=777.95,sp|Q9C0G6|DYH6_HUMAN|37.544|0.0; ref_name 98201013|dyh6; class_code j; inherit_ref TRUE;
chr2	transdecoder	three_prime_utr	20869492	20869579	.	-	.	gene_name 98201013|dyh6; gene_id MSTRG.4494; transcript_id MSTRG.4494.4;
chr2	transdecoder	exon	20869492	20869774	.	-	.	gene_name 98201013|dyh6; gene_id MSTRG.4494; transcript_id MSTRG.4494.4;
chr2	transdecoder	transcript	20869492	20944299	.	-	.	gene_name 98201013|dyh6; gene_id MSTRG.4494; transcript_id MSTRG.4494.4; gene_biotype protein_coding; Info ORF type:5prime_partial (+),score=777.95,sp|Q9C0G6|DYH6_HUMAN|37.544|0.0; ref_name 98201013|dyh6; class_code j; inherit_ref TRUE;
chr2	transdecoder	exon	20869493	20869774	.	-	.	gene_name 98201013|dyh6; gene_id MSTRG.4494; transcript_id MSTRG.4494.5;
chr2	transdecoder	three_prime_utr	20869493	20869774	.	-	.	gene_name 98201013|dyh6; gene_id MSTRG.4494; transcript_id MSTRG.4494.5;
chr2	transdecoder	transcript	20869493	20897785	.	-	.	gene_name 98201013|dyh6; gene_id MSTRG.4494; transcript_id MSTRG.4494.5; gene_biotype protein_coding; Info ORF type:5prime_partial (+),score=777.95,sp|Q9C0G6|DYH6_HUMAN|37.544|0.0; ref_name 98201013|dyh6; class_code j; inherit_ref TRUE;
chr2	transdecoder	three_prime_utr	20869496	20869579	.	-	.	gene_name 98201013|dyh6; gene_id MSTRG.4494; transcript_id MSTRG.4494.6;
chr2	transdecoder	exon	20869496	20869774	.	-	.	gene_name 98201013|dyh6; gene_id MSTRG.4494; transcript_id MSTRG.4494.6;
chr2	transdecoder	transcript	20869496	20944299	.	-	.	gene_name 98201013|dyh6; gene_id MSTRG.4494; transcript_id MSTRG.4494.6; gene_biotype protein_coding; Info ORF type:5prime_partial (+),score=777.95,sp|Q9C0G6|DYH6_HUMAN|37.544|0.0; ref_name 98201013|dyh6; class_code j; inherit_ref TRUE;
chr2	transdecoder	three_prime_utr	20869502	20869579	.	-	.	gene_name 98201013|dyh6; gene_id MSTRG.4494; transcript_id MSTRG.4494.7;
chr2	transdecoder	exon	20869502	20869774	.	-	.	gene_name 98201013|dyh6; gene_id MSTRG.4494; transcript_id MSTRG.4494.7;
chr2	transdecoder	transcript	20869502	20944299	.	-	.	gene_name 98201013|dyh6; gene_id MSTRG.4494; transcript_id MSTRG.4494.7; gene_biotype protein_coding; Info ORF type:5prime_partial (+),score=777.95,sp|Q9C0G6|DYH6_HUMAN|37.544|0.0; ref_name 98201013|dyh6; class_code j; inherit_ref TRUE;
chr2	transdecoder	CDS	20869580	20869774	.	-	0	gene_name 98201013|dyh6; gene_id MSTRG.4494; transcript_id MSTRG.4494.1;
chr2	transdecoder	CDS	20869580	20869774	.	-	0	gene_name 98201013|dyh6; gene_id MSTRG.4494; transcript_id MSTRG.4494.2;
chr2	transdecoder	CDS	20869580	20869774	.	-	0	gene_name 98201013|dyh6; gene_id MSTRG.4494; transcript_id MSTRG.4494.3;
chr2	transdecoder	CDS	20869580	20869774	.	-	0	gene_name 98201013|dyh6; gene_id MSTRG.4494; transcript_id MSTRG.4494.4;
chr2	transdecoder	CDS	20869580	20869774	.	-	0	gene_name 98201013|dyh6; gene_id MSTRG.4494; transcript_id MSTRG.4494.6;
chr2	transdecoder	CDS	20869580	20869774	.	-	0	gene_name 98201013|dyh6; gene_id MSTRG.4494; transcript_id MSTRG.4494.7;
chr2	transdecoder	three_prime_utr	20871306	20871363	.	-	.	gene_name 98201013|dyh6; gene_id MSTRG.4494; transcript_id MSTRG.4494.5;
chr2	transdecoder	exon	20871306	20871366	.	-	.	gene_name 98201013|dyh6; gene_id MSTRG.4494; transcript_id MSTRG.4494.5;
chr2	transdecoder	CDS	20871306	20871449	.	-	0	gene_name 98201013|dyh6; gene_id MSTRG.4494; transcript_id MSTRG.4494.1;
chr2	transdecoder	CDS	20871306	20871449	.	-	0	gene_name 98201013|dyh6; gene_id MSTRG.4494; transcript_id MSTRG.4494.2;
chr2	transdecoder	CDS	20871306	20871449	.	-	0	gene_name 98201013|dyh6; gene_id MSTRG.4494; transcript_id MSTRG.4494.3;
chr2	transdecoder	CDS	20871306	20871449	.	-	0	gene_name 98201013|dyh6; gene_id MSTRG.4494; transcript_id MSTRG.4494.4;
chr2	transdecoder	CDS	20871306	20871449	.	-	0	gene_name 98201013|dyh6; gene_id MSTRG.4494; transcript_id MSTRG.4494.6;
chr2	transdecoder	CDS	20871306	20871449	.	-	0	gene_name 98201013|dyh6; gene_id MSTRG.4494; transcript_id MSTRG.4494.7;
chr2	transdecoder	exon	20871306	20871449	.	-	.	gene_name 98201013|dyh6; gene_id MSTRG.4494; transcript_id MSTRG.4494.1;
chr2	transdecoder	exon	20871306	20871449	.	-	.	gene_name 98201013|dyh6; gene_id MSTRG.4494; transcript_id MSTRG.4494.2;
chr2	transdecoder	exon	20871306	20871449	.	-	.	gene_name 98201013|dyh6; gene_id MSTRG.4494; transcript_id MSTRG.4494.3;
chr2	transdecoder	exon	20871306	20871449	.	-	.	gene_name 98201013|dyh6; gene_id MSTRG.4494; transcript_id MSTRG.4494.4;
chr2	transdecoder	exon	20871306	20871449	.	-	.	gene_name 98201013|dyh6; gene_id MSTRG.4494; transcript_id MSTRG.4494.6;
chr2	transdecoder	exon	20871306	20871449	.	-	.	gene_name 98201013|dyh6; gene_id MSTRG.4494; transcript_id MSTRG.4494.7;
chr2	transdecoder	CDS	20871364	20871366	.	-	0	gene_name 98201013|dyh6; gene_id MSTRG.4494; transcript_id MSTRG.4494.5;
chr2	transdecoder	CDS	20871429	20871449	.	-	0	gene_name 98201013|dyh6; gene_id MSTRG.4494; transcript_id MSTRG.4494.5;
chr2	transdecoder	exon	20871429	20871449	.	-	.	gene_name 98201013|dyh6; gene_id MSTRG.4494; transcript_id MSTRG.4494.5;
chr2	transdecoder	CDS	20871494	20871627	.	-	2	gene_name 98201013|dyh6; gene_id MSTRG.4494; transcript_id MSTRG.4494.1;
chr2	transdecoder	CDS	20871494	20871627	.	-	2	gene_name 98201013|dyh6; gene_id MSTRG.4494; transcript_id MSTRG.4494.2;
chr2	transdecoder	CDS	20871494	20871627	.	-	2	gene_name 98201013|dyh6; gene_id MSTRG.4494; transcript_id MSTRG.4494.3;
chr2	transdecoder	CDS	20871494	20871627	.	-	2	gene_name 98201013|dyh6; gene_id MSTRG.4494; transcript_id MSTRG.4494.4;
chr2	transdecoder	CDS	20871494	20871627	.	-	2	gene_name 98201013|dyh6; gene_id MSTRG.4494; transcript_id MSTRG.4494.5;
chr2	transdecoder	CDS	20871494	20871627	.	-	2	gene_name 98201013|dyh6; gene_id MSTRG.4494; transcript_id MSTRG.4494.6;
chr2	transdecoder	CDS	20871494	20871627	.	-	2	gene_name 98201013|dyh6; gene_id MSTRG.4494; transcript_id MSTRG.4494.7;
chr2	transdecoder	exon	20871494	20871627	.	-	.	gene_name 98201013|dyh6; gene_id MSTRG.4494; transcript_id MSTRG.4494.1;
chr2	transdecoder	exon	20871494	20871627	.	-	.	gene_name 98201013|dyh6; gene_id MSTRG.4494; transcript_id MSTRG.4494.2;
chr2	transdecoder	exon	20871494	20871627	.	-	.	gene_name 98201013|dyh6; gene_id MSTRG.4494; transcript_id MSTRG.4494.3;
chr2	transdecoder	exon	20871494	20871627	.	-	.	gene_name 98201013|dyh6; gene_id MSTRG.4494; transcript_id MSTRG.4494.4;
chr2	transdecoder	exon	20871494	20871627	.	-	.	gene_name 98201013|dyh6; gene_id MSTRG.4494; transcript_id MSTRG.4494.5;
chr2	transdecoder	exon	20871494	20871627	.	-	.	gene_name 98201013|dyh6; gene_id MSTRG.4494; transcript_id MSTRG.4494.6;
chr2	transdecoder	exon	20871494	20871627	.	-	.	gene_name 98201013|dyh6; gene_id MSTRG.4494; transcript_id MSTRG.4494.7;
chr2	transdecoder	CDS	20877634	20877850	.	-	0	gene_name 98201013|dyh6; gene_id MSTRG.4494; transcript_id MSTRG.4494.1;
chr2	transdecoder	CDS	20877634	20877850	.	-	0	gene_name 98201013|dyh6; gene_id MSTRG.4494; transcript_id MSTRG.4494.2;
chr2	transdecoder	CDS	20877634	20877850	.	-	0	gene_name 98201013|dyh6; gene_id MSTRG.4494; transcript_id MSTRG.4494.3;
chr2	transdecoder	CDS	20877634	20877850	.	-	0	gene_name 98201013|dyh6; gene_id MSTRG.4494; transcript_id MSTRG.4494.4;
chr2	transdecoder	CDS	20877634	20877850	.	-	0	gene_name 98201013|dyh6; gene_id MSTRG.4494; transcript_id MSTRG.4494.5;
chr2	transdecoder	CDS	20877634	20877850	.	-	0	gene_name 98201013|dyh6; gene_id MSTRG.4494; transcript_id MSTRG.4494.6;
chr2	transdecoder	CDS	20877634	20877850	.	-	0	gene_name 98201013|dyh6; gene_id MSTRG.4494; transcript_id MSTRG.4494.7;
chr2	transdecoder	exon	20877634	20877850	.	-	.	gene_name 98201013|dyh6; gene_id MSTRG.4494; transcript_id MSTRG.4494.1;
chr2	transdecoder	exon	20877634	20877850	.	-	.	gene_name 98201013|dyh6; gene_id MSTRG.4494; transcript_id MSTRG.4494.2;
chr2	transdecoder	exon	20877634	20877850	.	-	.	gene_name 98201013|dyh6; gene_id MSTRG.4494; transcript_id MSTRG.4494.3;
chr2	transdecoder	exon	20877634	20877850	.	-	.	gene_name 98201013|dyh6; gene_id MSTRG.4494; transcript_id MSTRG.4494.4;
chr2	transdecoder	exon	20877634	20877850	.	-	.	gene_name 98201013|dyh6; gene_id MSTRG.4494; transcript_id MSTRG.4494.5;
chr2	transdecoder	exon	20877634	20877850	.	-	.	gene_name 98201013|dyh6; gene_id MSTRG.4494; transcript_id MSTRG.4494.6;
chr2	transdecoder	exon	20877634	20877850	.	-	.	gene_name 98201013|dyh6; gene_id MSTRG.4494; transcript_id MSTRG.4494.7;
chr2	transdecoder	exon	20877660	20877850	.	-	.	gene_name 98201013|dyh6; gene_id MSTRG.4494; transcript_id MSTRG.4494.8;
chr2	transdecoder	transcript	20877660	20903205	.	-	.	gene_name 98201013|dyh6; gene_id MSTRG.4494; transcript_id MSTRG.4494.8; gene_biotype protein_coding; Info ORF type:5prime_partial (+),score=777.95,sp|Q9C0G6|DYH6_HUMAN|37.544|0.0; ref_name 98201013|dyh6; class_code j; inherit_ref TRUE;
chr2	transdecoder	CDS	20877662	20877850	.	-	0	gene_name 98201013|dyh6; gene_id MSTRG.4494; transcript_id MSTRG.4494.8;
chr2	transdecoder	CDS	20878417	20878622	.	-	2	gene_name 98201013|dyh6; gene_id MSTRG.4494; transcript_id MSTRG.4494.1;
chr2	transdecoder	CDS	20878417	20878622	.	-	2	gene_name 98201013|dyh6; gene_id MSTRG.4494; transcript_id MSTRG.4494.2;
chr2	transdecoder	CDS	20878417	20878622	.	-	2	gene_name 98201013|dyh6; gene_id MSTRG.4494; transcript_id MSTRG.4494.3;
chr2	transdecoder	CDS	20878417	20878622	.	-	2	gene_name 98201013|dyh6; gene_id MSTRG.4494; transcript_id MSTRG.4494.4;
chr2	transdecoder	CDS	20878417	20878622	.	-	2	gene_name 98201013|dyh6; gene_id MSTRG.4494; transcript_id MSTRG.4494.5;
chr2	transdecoder	CDS	20878417	20878622	.	-	2	gene_name 98201013|dyh6; gene_id MSTRG.4494; transcript_id MSTRG.4494.6;
chr2	transdecoder	CDS	20878417	20878622	.	-	2	gene_name 98201013|dyh6; gene_id MSTRG.4494; transcript_id MSTRG.4494.7;
chr2	transdecoder	CDS	20878417	20878622	.	-	2	gene_name 98201013|dyh6; gene_id MSTRG.4494; transcript_id MSTRG.4494.8;
chr2	transdecoder	exon	20878417	20878622	.	-	.	gene_name 98201013|dyh6; gene_id MSTRG.4494; transcript_id MSTRG.4494.1;
chr2	transdecoder	exon	20878417	20878622	.	-	.	gene_name 98201013|dyh6; gene_id MSTRG.4494; transcript_id MSTRG.4494.2;
chr2	transdecoder	exon	20878417	20878622	.	-	.	gene_name 98201013|dyh6; gene_id MSTRG.4494; transcript_id MSTRG.4494.3;
chr2	transdecoder	exon	20878417	20878622	.	-	.	gene_name 98201013|dyh6; gene_id MSTRG.4494; transcript_id MSTRG.4494.4;
chr2	transdecoder	exon	20878417	20878622	.	-	.	gene_name 98201013|dyh6; gene_id MSTRG.4494; transcript_id MSTRG.4494.5;
chr2	transdecoder	exon	20878417	20878622	.	-	.	gene_name 98201013|dyh6; gene_id MSTRG.4494; transcript_id MSTRG.4494.6;
chr2	transdecoder	exon	20878417	20878622	.	-	.	gene_name 98201013|dyh6; gene_id MSTRG.4494; transcript_id MSTRG.4494.7;
chr2	transdecoder	exon	20878417	20878622	.	-	.	gene_name 98201013|dyh6; gene_id MSTRG.4494; transcript_id MSTRG.4494.8;
chr2	transdecoder	CDS	20879792	20880000	.	-	1	gene_name 98201013|dyh6; gene_id MSTRG.4494; transcript_id MSTRG.4494.1;
chr2	transdecoder	CDS	20879792	20880000	.	-	1	gene_name 98201013|dyh6; gene_id MSTRG.4494; transcript_id MSTRG.4494.2;
chr2	transdecoder	CDS	20879792	20880000	.	-	1	gene_name 98201013|dyh6; gene_id MSTRG.4494; transcript_id MSTRG.4494.3;
chr2	transdecoder	CDS	20879792	20880000	.	-	1	gene_name 98201013|dyh6; gene_id MSTRG.4494; transcript_id MSTRG.4494.4;
chr2	transdecoder	CDS	20879792	20880000	.	-	1	gene_name 98201013|dyh6; gene_id MSTRG.4494; transcript_id MSTRG.4494.5;
chr2	transdecoder	CDS	20879792	20880000	.	-	1	gene_name 98201013|dyh6; gene_id MSTRG.4494; transcript_id MSTRG.4494.6;
chr2	transdecoder	CDS	20879792	20880000	.	-	1	gene_name 98201013|dyh6; gene_id MSTRG.4494; transcript_id MSTRG.4494.7;
chr2	transdecoder	CDS	20879792	20880000	.	-	1	gene_name 98201013|dyh6; gene_id MSTRG.4494; transcript_id MSTRG.4494.8;
chr2	transdecoder	exon	20879792	20880000	.	-	.	gene_name 98201013|dyh6; gene_id MSTRG.4494; transcript_id MSTRG.4494.1;
chr2	transdecoder	exon	20879792	20880000	.	-	.	gene_name 98201013|dyh6; gene_id MSTRG.4494; transcript_id MSTRG.4494.2;
chr2	transdecoder	exon	20879792	20880000	.	-	.	gene_name 98201013|dyh6; gene_id MSTRG.4494; transcript_id MSTRG.4494.3;
chr2	transdecoder	exon	20879792	20880000	.	-	.	gene_name 98201013|dyh6; gene_id MSTRG.4494; transcript_id MSTRG.4494.4;
chr2	transdecoder	exon	20879792	20880000	.	-	.	gene_name 98201013|dyh6; gene_id MSTRG.4494; transcript_id MSTRG.4494.5;
chr2	transdecoder	exon	20879792	20880000	.	-	.	gene_name 98201013|dyh6; gene_id MSTRG.4494; transcript_id MSTRG.4494.6;
chr2	transdecoder	exon	20879792	20880000	.	-	.	gene_name 98201013|dyh6; gene_id MSTRG.4494; transcript_id MSTRG.4494.7;
chr2	transdecoder	exon	20879792	20880000	.	-	.	gene_name 98201013|dyh6; gene_id MSTRG.4494; transcript_id MSTRG.4494.8;
chr2	transdecoder	CDS	20885938	20886131	.	-	0	gene_name 98201013|dyh6; gene_id MSTRG.4494; transcript_id MSTRG.4494.1;
chr2	transdecoder	CDS	20885938	20886131	.	-	0	gene_name 98201013|dyh6; gene_id MSTRG.4494; transcript_id MSTRG.4494.2;
chr2	transdecoder	CDS	20885938	20886131	.	-	0	gene_name 98201013|dyh6; gene_id MSTRG.4494; transcript_id MSTRG.4494.3;
chr2	transdecoder	CDS	20885938	20886131	.	-	0	gene_name 98201013|dyh6; gene_id MSTRG.4494; transcript_id MSTRG.4494.4;
chr2	transdecoder	CDS	20885938	20886131	.	-	0	gene_name 98201013|dyh6; gene_id MSTRG.4494; transcript_id MSTRG.4494.5;
chr2	transdecoder	CDS	20885938	20886131	.	-	0	gene_name 98201013|dyh6; gene_id MSTRG.4494; transcript_id MSTRG.4494.6;
chr2	transdecoder	CDS	20885938	20886131	.	-	0	gene_name 98201013|dyh6; gene_id MSTRG.4494; transcript_id MSTRG.4494.7;
chr2	transdecoder	CDS	20885938	20886131	.	-	0	gene_name 98201013|dyh6; gene_id MSTRG.4494; transcript_id MSTRG.4494.8;
chr2	transdecoder	exon	20885938	20886131	.	-	.	gene_name 98201013|dyh6; gene_id MSTRG.4494; transcript_id MSTRG.4494.1;
chr2	transdecoder	exon	20885938	20886131	.	-	.	gene_name 98201013|dyh6; gene_id MSTRG.4494; transcript_id MSTRG.4494.2;
chr2	transdecoder	exon	20885938	20886131	.	-	.	gene_name 98201013|dyh6; gene_id MSTRG.4494; transcript_id MSTRG.4494.3;
chr2	transdecoder	exon	20885938	20886131	.	-	.	gene_name 98201013|dyh6; gene_id MSTRG.4494; transcript_id MSTRG.4494.4;
chr2	transdecoder	exon	20885938	20886131	.	-	.	gene_name 98201013|dyh6; gene_id MSTRG.4494; transcript_id MSTRG.4494.5;
chr2	transdecoder	exon	20885938	20886131	.	-	.	gene_name 98201013|dyh6; gene_id MSTRG.4494; transcript_id MSTRG.4494.6;
chr2	transdecoder	exon	20885938	20886131	.	-	.	gene_name 98201013|dyh6; gene_id MSTRG.4494; transcript_id MSTRG.4494.7;
chr2	transdecoder	exon	20885938	20886131	.	-	.	gene_name 98201013|dyh6; gene_id MSTRG.4494; transcript_id MSTRG.4494.8;
chr2	transdecoder	CDS	20886219	20886340	.	-	2	gene_name 98201013|dyh6; gene_id MSTRG.4494; transcript_id MSTRG.4494.1;
chr2	transdecoder	CDS	20886219	20886340	.	-	2	gene_name 98201013|dyh6; gene_id MSTRG.4494; transcript_id MSTRG.4494.2;
chr2	transdecoder	CDS	20886219	20886340	.	-	2	gene_name 98201013|dyh6; gene_id MSTRG.4494; transcript_id MSTRG.4494.3;
chr2	transdecoder	CDS	20886219	20886340	.	-	2	gene_name 98201013|dyh6; gene_id MSTRG.4494; transcript_id MSTRG.4494.4;
chr2	transdecoder	CDS	20886219	20886340	.	-	2	gene_name 98201013|dyh6; gene_id MSTRG.4494; transcript_id MSTRG.4494.5;
chr2	transdecoder	CDS	20886219	20886340	.	-	2	gene_name 98201013|dyh6; gene_id MSTRG.4494; transcript_id MSTRG.4494.6;
chr2	transdecoder	CDS	20886219	20886340	.	-	2	gene_name 98201013|dyh6; gene_id MSTRG.4494; transcript_id MSTRG.4494.7;
chr2	transdecoder	CDS	20886219	20886340	.	-	2	gene_name 98201013|dyh6; gene_id MSTRG.4494; transcript_id MSTRG.4494.8;
chr2	transdecoder	exon	20886219	20886340	.	-	.	gene_name 98201013|dyh6; gene_id MSTRG.4494; transcript_id MSTRG.4494.1;
chr2	transdecoder	exon	20886219	20886340	.	-	.	gene_name 98201013|dyh6; gene_id MSTRG.4494; transcript_id MSTRG.4494.2;
chr2	transdecoder	exon	20886219	20886340	.	-	.	gene_name 98201013|dyh6; gene_id MSTRG.4494; transcript_id MSTRG.4494.3;
chr2	transdecoder	exon	20886219	20886340	.	-	.	gene_name 98201013|dyh6; gene_id MSTRG.4494; transcript_id MSTRG.4494.4;
chr2	transdecoder	exon	20886219	20886340	.	-	.	gene_name 98201013|dyh6; gene_id MSTRG.4494; transcript_id MSTRG.4494.5;
chr2	transdecoder	exon	20886219	20886340	.	-	.	gene_name 98201013|dyh6; gene_id MSTRG.4494; transcript_id MSTRG.4494.6;
chr2	transdecoder	exon	20886219	20886340	.	-	.	gene_name 98201013|dyh6; gene_id MSTRG.4494; transcript_id MSTRG.4494.7;
chr2	transdecoder	exon	20886219	20886340	.	-	.	gene_name 98201013|dyh6; gene_id MSTRG.4494; transcript_id MSTRG.4494.8;
chr2	transdecoder	CDS	20889519	20889831	.	-	0	gene_name 98201013|dyh6; gene_id MSTRG.4494; transcript_id MSTRG.4494.1;
chr2	transdecoder	CDS	20889519	20889831	.	-	0	gene_name 98201013|dyh6; gene_id MSTRG.4494; transcript_id MSTRG.4494.2;
chr2	transdecoder	CDS	20889519	20889831	.	-	0	gene_name 98201013|dyh6; gene_id MSTRG.4494; transcript_id MSTRG.4494.3;
chr2	transdecoder	CDS	20889519	20889831	.	-	0	gene_name 98201013|dyh6; gene_id MSTRG.4494; transcript_id MSTRG.4494.4;
chr2	transdecoder	CDS	20889519	20889831	.	-	0	gene_name 98201013|dyh6; gene_id MSTRG.4494; transcript_id MSTRG.4494.5;
chr2	transdecoder	CDS	20889519	20889831	.	-	0	gene_name 98201013|dyh6; gene_id MSTRG.4494; transcript_id MSTRG.4494.6;
chr2	transdecoder	CDS	20889519	20889831	.	-	0	gene_name 98201013|dyh6; gene_id MSTRG.4494; transcript_id MSTRG.4494.7;
chr2	transdecoder	CDS	20889519	20889831	.	-	0	gene_name 98201013|dyh6; gene_id MSTRG.4494; transcript_id MSTRG.4494.8;
chr2	transdecoder	exon	20889519	20889831	.	-	.	gene_name 98201013|dyh6; gene_id MSTRG.4494; transcript_id MSTRG.4494.1;
chr2	transdecoder	exon	20889519	20889831	.	-	.	gene_name 98201013|dyh6; gene_id MSTRG.4494; transcript_id MSTRG.4494.2;
chr2	transdecoder	exon	20889519	20889831	.	-	.	gene_name 98201013|dyh6; gene_id MSTRG.4494; transcript_id MSTRG.4494.3;
chr2	transdecoder	exon	20889519	20889831	.	-	.	gene_name 98201013|dyh6; gene_id MSTRG.4494; transcript_id MSTRG.4494.4;
chr2	transdecoder	exon	20889519	20889831	.	-	.	gene_name 98201013|dyh6; gene_id MSTRG.4494; transcript_id MSTRG.4494.5;
chr2	transdecoder	exon	20889519	20889831	.	-	.	gene_name 98201013|dyh6; gene_id MSTRG.4494; transcript_id MSTRG.4494.6;
chr2	transdecoder	exon	20889519	20889831	.	-	.	gene_name 98201013|dyh6; gene_id MSTRG.4494; transcript_id MSTRG.4494.7;
chr2	transdecoder	exon	20889519	20889831	.	-	.	gene_name 98201013|dyh6; gene_id MSTRG.4494; transcript_id MSTRG.4494.8;
chr2	transdecoder	CDS	20890380	20890401	.	-	0	gene_name 98201013|dyh6; gene_id MSTRG.4494; transcript_id MSTRG.4494.6;
chr2	transdecoder	exon	20890380	20890401	.	-	.	gene_name 98201013|dyh6; gene_id MSTRG.4494; transcript_id MSTRG.4494.6;
chr2	transdecoder	CDS	20890380	20890482	.	-	1	gene_name 98201013|dyh6; gene_id MSTRG.4494; transcript_id MSTRG.4494.1;
chr2	transdecoder	CDS	20890380	20890482	.	-	1	gene_name 98201013|dyh6; gene_id MSTRG.4494; transcript_id MSTRG.4494.2;
chr2	transdecoder	CDS	20890380	20890482	.	-	1	gene_name 98201013|dyh6; gene_id MSTRG.4494; transcript_id MSTRG.4494.3;
chr2	transdecoder	CDS	20890380	20890482	.	-	1	gene_name 98201013|dyh6; gene_id MSTRG.4494; transcript_id MSTRG.4494.4;
chr2	transdecoder	CDS	20890380	20890482	.	-	1	gene_name 98201013|dyh6; gene_id MSTRG.4494; transcript_id MSTRG.4494.5;
chr2	transdecoder	CDS	20890380	20890482	.	-	1	gene_name 98201013|dyh6; gene_id MSTRG.4494; transcript_id MSTRG.4494.7;
chr2	transdecoder	CDS	20890380	20890482	.	-	1	gene_name 98201013|dyh6; gene_id MSTRG.4494; transcript_id MSTRG.4494.8;
chr2	transdecoder	exon	20890380	20890482	.	-	.	gene_name 98201013|dyh6; gene_id MSTRG.4494; transcript_id MSTRG.4494.1;
chr2	transdecoder	exon	20890380	20890482	.	-	.	gene_name 98201013|dyh6; gene_id MSTRG.4494; transcript_id MSTRG.4494.2;
chr2	transdecoder	exon	20890380	20890482	.	-	.	gene_name 98201013|dyh6; gene_id MSTRG.4494; transcript_id MSTRG.4494.3;
chr2	transdecoder	exon	20890380	20890482	.	-	.	gene_name 98201013|dyh6; gene_id MSTRG.4494; transcript_id MSTRG.4494.4;
chr2	transdecoder	exon	20890380	20890482	.	-	.	gene_name 98201013|dyh6; gene_id MSTRG.4494; transcript_id MSTRG.4494.5;
chr2	transdecoder	exon	20890380	20890482	.	-	.	gene_name 98201013|dyh6; gene_id MSTRG.4494; transcript_id MSTRG.4494.7;
chr2	transdecoder	exon	20890380	20890482	.	-	.	gene_name 98201013|dyh6; gene_id MSTRG.4494; transcript_id MSTRG.4494.8;
chr2	transdecoder	CDS	20890524	20890734	.	-	2	gene_name 98201013|dyh6; gene_id MSTRG.4494; transcript_id MSTRG.4494.1;
chr2	transdecoder	CDS	20890524	20890734	.	-	2	gene_name 98201013|dyh6; gene_id MSTRG.4494; transcript_id MSTRG.4494.2;
chr2	transdecoder	CDS	20890524	20890734	.	-	2	gene_name 98201013|dyh6; gene_id MSTRG.4494; transcript_id MSTRG.4494.3;
chr2	transdecoder	CDS	20890524	20890734	.	-	2	gene_name 98201013|dyh6; gene_id MSTRG.4494; transcript_id MSTRG.4494.4;
chr2	transdecoder	CDS	20890524	20890734	.	-	2	gene_name 98201013|dyh6; gene_id MSTRG.4494; transcript_id MSTRG.4494.5;
chr2	transdecoder	CDS	20890524	20890734	.	-	2	gene_name 98201013|dyh6; gene_id MSTRG.4494; transcript_id MSTRG.4494.7;
chr2	transdecoder	CDS	20890524	20890734	.	-	2	gene_name 98201013|dyh6; gene_id MSTRG.4494; transcript_id MSTRG.4494.8;
chr2	transdecoder	exon	20890524	20890734	.	-	.	gene_name 98201013|dyh6; gene_id MSTRG.4494; transcript_id MSTRG.4494.1;
chr2	transdecoder	exon	20890524	20890734	.	-	.	gene_name 98201013|dyh6; gene_id MSTRG.4494; transcript_id MSTRG.4494.2;
chr2	transdecoder	exon	20890524	20890734	.	-	.	gene_name 98201013|dyh6; gene_id MSTRG.4494; transcript_id MSTRG.4494.3;
chr2	transdecoder	exon	20890524	20890734	.	-	.	gene_name 98201013|dyh6; gene_id MSTRG.4494; transcript_id MSTRG.4494.4;
chr2	transdecoder	exon	20890524	20890734	.	-	.	gene_name 98201013|dyh6; gene_id MSTRG.4494; transcript_id MSTRG.4494.5;
chr2	transdecoder	exon	20890524	20890734	.	-	.	gene_name 98201013|dyh6; gene_id MSTRG.4494; transcript_id MSTRG.4494.7;
chr2	transdecoder	exon	20890524	20890734	.	-	.	gene_name 98201013|dyh6; gene_id MSTRG.4494; transcript_id MSTRG.4494.8;
chr2	transdecoder	CDS	20890938	20891147	.	-	2	gene_name 98201013|dyh6; gene_id MSTRG.4494; transcript_id MSTRG.4494.1;
chr2	transdecoder	CDS	20890938	20891147	.	-	2	gene_name 98201013|dyh6; gene_id MSTRG.4494; transcript_id MSTRG.4494.2;
chr2	transdecoder	CDS	20890938	20891147	.	-	2	gene_name 98201013|dyh6; gene_id MSTRG.4494; transcript_id MSTRG.4494.3;
chr2	transdecoder	CDS	20890938	20891147	.	-	2	gene_name 98201013|dyh6; gene_id MSTRG.4494; transcript_id MSTRG.4494.4;
chr2	transdecoder	CDS	20890938	20891147	.	-	2	gene_name 98201013|dyh6; gene_id MSTRG.4494; transcript_id MSTRG.4494.5;
chr2	transdecoder	CDS	20890938	20891147	.	-	2	gene_name 98201013|dyh6; gene_id MSTRG.4494; transcript_id MSTRG.4494.7;
chr2	transdecoder	CDS	20890938	20891147	.	-	2	gene_name 98201013|dyh6; gene_id MSTRG.4494; transcript_id MSTRG.4494.8;
chr2	transdecoder	exon	20890938	20891147	.	-	.	gene_name 98201013|dyh6; gene_id MSTRG.4494; transcript_id MSTRG.4494.1;
chr2	transdecoder	exon	20890938	20891147	.	-	.	gene_name 98201013|dyh6; gene_id MSTRG.4494; transcript_id MSTRG.4494.2;
chr2	transdecoder	exon	20890938	20891147	.	-	.	gene_name 98201013|dyh6; gene_id MSTRG.4494; transcript_id MSTRG.4494.3;
chr2	transdecoder	exon	20890938	20891147	.	-	.	gene_name 98201013|dyh6; gene_id MSTRG.4494; transcript_id MSTRG.4494.4;
chr2	transdecoder	exon	20890938	20891147	.	-	.	gene_name 98201013|dyh6; gene_id MSTRG.4494; transcript_id MSTRG.4494.5;
chr2	transdecoder	exon	20890938	20891147	.	-	.	gene_name 98201013|dyh6; gene_id MSTRG.4494; transcript_id MSTRG.4494.7;
chr2	transdecoder	exon	20890938	20891147	.	-	.	gene_name 98201013|dyh6; gene_id MSTRG.4494; transcript_id MSTRG.4494.8;
chr2	transdecoder	CDS	20891501	20891536	.	-	2	gene_name 98201013|dyh6; gene_id MSTRG.4494; transcript_id MSTRG.4494.1;
chr2	transdecoder	CDS	20891501	20891536	.	-	2	gene_name 98201013|dyh6; gene_id MSTRG.4494; transcript_id MSTRG.4494.2;
chr2	transdecoder	exon	20891501	20891536	.	-	.	gene_name 98201013|dyh6; gene_id MSTRG.4494; transcript_id MSTRG.4494.1;
chr2	transdecoder	exon	20891501	20891536	.	-	.	gene_name 98201013|dyh6; gene_id MSTRG.4494; transcript_id MSTRG.4494.2;
chr2	transdecoder	CDS	20892457	20892538	.	-	0	gene_name 98201013|dyh6; gene_id MSTRG.4494; transcript_id MSTRG.4494.8;
chr2	transdecoder	exon	20892457	20892538	.	-	.	gene_name 98201013|dyh6; gene_id MSTRG.4494; transcript_id MSTRG.4494.8;
chr2	transdecoder	CDS	20892457	20892702	.	-	2	gene_name 98201013|dyh6; gene_id MSTRG.4494; transcript_id MSTRG.4494.1;
chr2	transdecoder	CDS	20892457	20892702	.	-	2	gene_name 98201013|dyh6; gene_id MSTRG.4494; transcript_id MSTRG.4494.2;
chr2	transdecoder	CDS	20892457	20892702	.	-	2	gene_name 98201013|dyh6; gene_id MSTRG.4494; transcript_id MSTRG.4494.3;
chr2	transdecoder	CDS	20892457	20892702	.	-	2	gene_name 98201013|dyh6; gene_id MSTRG.4494; transcript_id MSTRG.4494.4;
chr2	transdecoder	CDS	20892457	20892702	.	-	2	gene_name 98201013|dyh6; gene_id MSTRG.4494; transcript_id MSTRG.4494.5;
chr2	transdecoder	CDS	20892457	20892702	.	-	2	gene_name 98201013|dyh6; gene_id MSTRG.4494; transcript_id MSTRG.4494.7;
chr2	transdecoder	exon	20892457	20892702	.	-	.	gene_name 98201013|dyh6; gene_id MSTRG.4494; transcript_id MSTRG.4494.1;
chr2	transdecoder	exon	20892457	20892702	.	-	.	gene_name 98201013|dyh6; gene_id MSTRG.4494; transcript_id MSTRG.4494.2;
chr2	transdecoder	exon	20892457	20892702	.	-	.	gene_name 98201013|dyh6; gene_id MSTRG.4494; transcript_id MSTRG.4494.3;
chr2	transdecoder	exon	20892457	20892702	.	-	.	gene_name 98201013|dyh6; gene_id MSTRG.4494; transcript_id MSTRG.4494.4;
chr2	transdecoder	exon	20892457	20892702	.	-	.	gene_name 98201013|dyh6; gene_id MSTRG.4494; transcript_id MSTRG.4494.5;
chr2	transdecoder	exon	20892457	20892702	.	-	.	gene_name 98201013|dyh6; gene_id MSTRG.4494; transcript_id MSTRG.4494.7;
chr2	transdecoder	CDS	20892858	20893048	.	-	1	gene_name 98201013|dyh6; gene_id MSTRG.4494; transcript_id MSTRG.4494.1;
chr2	transdecoder	CDS	20892858	20893048	.	-	1	gene_name 98201013|dyh6; gene_id MSTRG.4494; transcript_id MSTRG.4494.2;
chr2	transdecoder	CDS	20892858	20893048	.	-	1	gene_name 98201013|dyh6; gene_id MSTRG.4494; transcript_id MSTRG.4494.3;
chr2	transdecoder	CDS	20892858	20893048	.	-	1	gene_name 98201013|dyh6; gene_id MSTRG.4494; transcript_id MSTRG.4494.4;
chr2	transdecoder	CDS	20892858	20893048	.	-	1	gene_name 98201013|dyh6; gene_id MSTRG.4494; transcript_id MSTRG.4494.5;
chr2	transdecoder	CDS	20892858	20893048	.	-	1	gene_name 98201013|dyh6; gene_id MSTRG.4494; transcript_id MSTRG.4494.7;
chr2	transdecoder	exon	20892858	20893048	.	-	.	gene_name 98201013|dyh6; gene_id MSTRG.4494; transcript_id MSTRG.4494.1;
chr2	transdecoder	exon	20892858	20893048	.	-	.	gene_name 98201013|dyh6; gene_id MSTRG.4494; transcript_id MSTRG.4494.2;
chr2	transdecoder	exon	20892858	20893048	.	-	.	gene_name 98201013|dyh6; gene_id MSTRG.4494; transcript_id MSTRG.4494.3;
chr2	transdecoder	exon	20892858	20893048	.	-	.	gene_name 98201013|dyh6; gene_id MSTRG.4494; transcript_id MSTRG.4494.4;
chr2	transdecoder	exon	20892858	20893048	.	-	.	gene_name 98201013|dyh6; gene_id MSTRG.4494; transcript_id MSTRG.4494.5;
chr2	transdecoder	exon	20892858	20893048	.	-	.	gene_name 98201013|dyh6; gene_id MSTRG.4494; transcript_id MSTRG.4494.7;
chr2	transdecoder	CDS	20893095	20893264	.	-	0	gene_name 98201013|dyh6; gene_id MSTRG.4494; transcript_id MSTRG.4494.1;
chr2	transdecoder	CDS	20893095	20893264	.	-	0	gene_name 98201013|dyh6; gene_id MSTRG.4494; transcript_id MSTRG.4494.2;
chr2	transdecoder	CDS	20893095	20893264	.	-	0	gene_name 98201013|dyh6; gene_id MSTRG.4494; transcript_id MSTRG.4494.3;
chr2	transdecoder	CDS	20893095	20893264	.	-	0	gene_name 98201013|dyh6; gene_id MSTRG.4494; transcript_id MSTRG.4494.4;
chr2	transdecoder	CDS	20893095	20893264	.	-	0	gene_name 98201013|dyh6; gene_id MSTRG.4494; transcript_id MSTRG.4494.5;
chr2	transdecoder	CDS	20893095	20893264	.	-	0	gene_name 98201013|dyh6; gene_id MSTRG.4494; transcript_id MSTRG.4494.7;
chr2	transdecoder	exon	20893095	20893264	.	-	.	gene_name 98201013|dyh6; gene_id MSTRG.4494; transcript_id MSTRG.4494.1;
chr2	transdecoder	exon	20893095	20893264	.	-	.	gene_name 98201013|dyh6; gene_id MSTRG.4494; transcript_id MSTRG.4494.2;
chr2	transdecoder	exon	20893095	20893264	.	-	.	gene_name 98201013|dyh6; gene_id MSTRG.4494; transcript_id MSTRG.4494.3;
chr2	transdecoder	exon	20893095	20893264	.	-	.	gene_name 98201013|dyh6; gene_id MSTRG.4494; transcript_id MSTRG.4494.4;
chr2	transdecoder	exon	20893095	20893264	.	-	.	gene_name 98201013|dyh6; gene_id MSTRG.4494; transcript_id MSTRG.4494.5;
chr2	transdecoder	exon	20893095	20893264	.	-	.	gene_name 98201013|dyh6; gene_id MSTRG.4494; transcript_id MSTRG.4494.7;
chr2	transdecoder	CDS	20894088	20894339	.	-	0	gene_name 98201013|dyh6; gene_id MSTRG.4494; transcript_id MSTRG.4494.1;
chr2	transdecoder	CDS	20894088	20894339	.	-	0	gene_name 98201013|dyh6; gene_id MSTRG.4494; transcript_id MSTRG.4494.2;
chr2	transdecoder	CDS	20894088	20894339	.	-	0	gene_name 98201013|dyh6; gene_id MSTRG.4494; transcript_id MSTRG.4494.3;
chr2	transdecoder	CDS	20894088	20894339	.	-	0	gene_name 98201013|dyh6; gene_id MSTRG.4494; transcript_id MSTRG.4494.4;
chr2	transdecoder	CDS	20894088	20894339	.	-	0	gene_name 98201013|dyh6; gene_id MSTRG.4494; transcript_id MSTRG.4494.5;
chr2	transdecoder	CDS	20894088	20894339	.	-	0	gene_name 98201013|dyh6; gene_id MSTRG.4494; transcript_id MSTRG.4494.7;
chr2	transdecoder	exon	20894088	20894339	.	-	.	gene_name 98201013|dyh6; gene_id MSTRG.4494; transcript_id MSTRG.4494.1;
chr2	transdecoder	exon	20894088	20894339	.	-	.	gene_name 98201013|dyh6; gene_id MSTRG.4494; transcript_id MSTRG.4494.2;
chr2	transdecoder	exon	20894088	20894339	.	-	.	gene_name 98201013|dyh6; gene_id MSTRG.4494; transcript_id MSTRG.4494.3;
chr2	transdecoder	exon	20894088	20894339	.	-	.	gene_name 98201013|dyh6; gene_id MSTRG.4494; transcript_id MSTRG.4494.4;
chr2	transdecoder	exon	20894088	20894339	.	-	.	gene_name 98201013|dyh6; gene_id MSTRG.4494; transcript_id MSTRG.4494.5;
chr2	transdecoder	exon	20894088	20894339	.	-	.	gene_name 98201013|dyh6; gene_id MSTRG.4494; transcript_id MSTRG.4494.7;
chr2	transdecoder	CDS	20894154	20894339	.	-	0	gene_name 98201013|dyh6; gene_id MSTRG.4494; transcript_id MSTRG.4494.6;
chr2	transdecoder	exon	20894154	20894339	.	-	.	gene_name 98201013|dyh6; gene_id MSTRG.4494; transcript_id MSTRG.4494.6;
chr2	transdecoder	CDS	20894785	20894914	.	-	1	gene_name 98201013|dyh6; gene_id MSTRG.4494; transcript_id MSTRG.4494.1;
chr2	transdecoder	CDS	20894785	20894914	.	-	1	gene_name 98201013|dyh6; gene_id MSTRG.4494; transcript_id MSTRG.4494.2;
chr2	transdecoder	CDS	20894785	20894914	.	-	1	gene_name 98201013|dyh6; gene_id MSTRG.4494; transcript_id MSTRG.4494.3;
chr2	transdecoder	CDS	20894785	20894914	.	-	1	gene_name 98201013|dyh6; gene_id MSTRG.4494; transcript_id MSTRG.4494.4;
chr2	transdecoder	CDS	20894785	20894914	.	-	1	gene_name 98201013|dyh6; gene_id MSTRG.4494; transcript_id MSTRG.4494.5;
chr2	transdecoder	CDS	20894785	20894914	.	-	1	gene_name 98201013|dyh6; gene_id MSTRG.4494; transcript_id MSTRG.4494.6;
chr2	transdecoder	CDS	20894785	20894914	.	-	1	gene_name 98201013|dyh6; gene_id MSTRG.4494; transcript_id MSTRG.4494.7;
chr2	transdecoder	exon	20894785	20894914	.	-	.	gene_name 98201013|dyh6; gene_id MSTRG.4494; transcript_id MSTRG.4494.1;
chr2	transdecoder	exon	20894785	20894914	.	-	.	gene_name 98201013|dyh6; gene_id MSTRG.4494; transcript_id MSTRG.4494.2;
chr2	transdecoder	exon	20894785	20894914	.	-	.	gene_name 98201013|dyh6; gene_id MSTRG.4494; transcript_id MSTRG.4494.3;
chr2	transdecoder	exon	20894785	20894914	.	-	.	gene_name 98201013|dyh6; gene_id MSTRG.4494; transcript_id MSTRG.4494.4;
chr2	transdecoder	exon	20894785	20894914	.	-	.	gene_name 98201013|dyh6; gene_id MSTRG.4494; transcript_id MSTRG.4494.5;
chr2	transdecoder	exon	20894785	20894914	.	-	.	gene_name 98201013|dyh6; gene_id MSTRG.4494; transcript_id MSTRG.4494.6;
chr2	transdecoder	exon	20894785	20894914	.	-	.	gene_name 98201013|dyh6; gene_id MSTRG.4494; transcript_id MSTRG.4494.7;
chr2	transdecoder	CDS	20894965	20895086	.	-	0	gene_name 98201013|dyh6; gene_id MSTRG.4494; transcript_id MSTRG.4494.1;
chr2	transdecoder	CDS	20894965	20895086	.	-	0	gene_name 98201013|dyh6; gene_id MSTRG.4494; transcript_id MSTRG.4494.2;
chr2	transdecoder	CDS	20894965	20895086	.	-	0	gene_name 98201013|dyh6; gene_id MSTRG.4494; transcript_id MSTRG.4494.3;
chr2	transdecoder	CDS	20894965	20895086	.	-	0	gene_name 98201013|dyh6; gene_id MSTRG.4494; transcript_id MSTRG.4494.4;
chr2	transdecoder	CDS	20894965	20895086	.	-	0	gene_name 98201013|dyh6; gene_id MSTRG.4494; transcript_id MSTRG.4494.5;
chr2	transdecoder	CDS	20894965	20895086	.	-	0	gene_name 98201013|dyh6; gene_id MSTRG.4494; transcript_id MSTRG.4494.6;
chr2	transdecoder	CDS	20894965	20895086	.	-	0	gene_name 98201013|dyh6; gene_id MSTRG.4494; transcript_id MSTRG.4494.7;
chr2	transdecoder	exon	20894965	20895086	.	-	.	gene_name 98201013|dyh6; gene_id MSTRG.4494; transcript_id MSTRG.4494.1;
chr2	transdecoder	exon	20894965	20895086	.	-	.	gene_name 98201013|dyh6; gene_id MSTRG.4494; transcript_id MSTRG.4494.2;
chr2	transdecoder	exon	20894965	20895086	.	-	.	gene_name 98201013|dyh6; gene_id MSTRG.4494; transcript_id MSTRG.4494.3;
chr2	transdecoder	exon	20894965	20895086	.	-	.	gene_name 98201013|dyh6; gene_id MSTRG.4494; transcript_id MSTRG.4494.4;
chr2	transdecoder	exon	20894965	20895086	.	-	.	gene_name 98201013|dyh6; gene_id MSTRG.4494; transcript_id MSTRG.4494.5;
chr2	transdecoder	exon	20894965	20895086	.	-	.	gene_name 98201013|dyh6; gene_id MSTRG.4494; transcript_id MSTRG.4494.6;
chr2	transdecoder	exon	20894965	20895086	.	-	.	gene_name 98201013|dyh6; gene_id MSTRG.4494; transcript_id MSTRG.4494.7;
chr2	transdecoder	CDS	20895130	20895576	.	-	0	gene_name 98201013|dyh6; gene_id MSTRG.4494; transcript_id MSTRG.4494.1;
chr2	transdecoder	CDS	20895130	20895576	.	-	0	gene_name 98201013|dyh6; gene_id MSTRG.4494; transcript_id MSTRG.4494.2;
chr2	transdecoder	CDS	20895130	20895576	.	-	0	gene_name 98201013|dyh6; gene_id MSTRG.4494; transcript_id MSTRG.4494.3;
chr2	transdecoder	CDS	20895130	20895576	.	-	0	gene_name 98201013|dyh6; gene_id MSTRG.4494; transcript_id MSTRG.4494.4;
chr2	transdecoder	CDS	20895130	20895576	.	-	0	gene_name 98201013|dyh6; gene_id MSTRG.4494; transcript_id MSTRG.4494.5;
chr2	transdecoder	CDS	20895130	20895576	.	-	0	gene_name 98201013|dyh6; gene_id MSTRG.4494; transcript_id MSTRG.4494.6;
chr2	transdecoder	CDS	20895130	20895576	.	-	0	gene_name 98201013|dyh6; gene_id MSTRG.4494; transcript_id MSTRG.4494.7;
chr2	transdecoder	exon	20895130	20895576	.	-	.	gene_name 98201013|dyh6; gene_id MSTRG.4494; transcript_id MSTRG.4494.1;
chr2	transdecoder	exon	20895130	20895576	.	-	.	gene_name 98201013|dyh6; gene_id MSTRG.4494; transcript_id MSTRG.4494.2;
chr2	transdecoder	exon	20895130	20895576	.	-	.	gene_name 98201013|dyh6; gene_id MSTRG.4494; transcript_id MSTRG.4494.3;
chr2	transdecoder	exon	20895130	20895576	.	-	.	gene_name 98201013|dyh6; gene_id MSTRG.4494; transcript_id MSTRG.4494.4;
chr2	transdecoder	exon	20895130	20895576	.	-	.	gene_name 98201013|dyh6; gene_id MSTRG.4494; transcript_id MSTRG.4494.5;
chr2	transdecoder	exon	20895130	20895576	.	-	.	gene_name 98201013|dyh6; gene_id MSTRG.4494; transcript_id MSTRG.4494.6;
chr2	transdecoder	exon	20895130	20895576	.	-	.	gene_name 98201013|dyh6; gene_id MSTRG.4494; transcript_id MSTRG.4494.7;
chr2	transdecoder	CDS	20895711	20895851	.	-	0	gene_name 98201013|dyh6; gene_id MSTRG.4494; transcript_id MSTRG.4494.1;
chr2	transdecoder	CDS	20895711	20895851	.	-	0	gene_name 98201013|dyh6; gene_id MSTRG.4494; transcript_id MSTRG.4494.2;
chr2	transdecoder	CDS	20895711	20895851	.	-	0	gene_name 98201013|dyh6; gene_id MSTRG.4494; transcript_id MSTRG.4494.3;
chr2	transdecoder	CDS	20895711	20895851	.	-	0	gene_name 98201013|dyh6; gene_id MSTRG.4494; transcript_id MSTRG.4494.4;
chr2	transdecoder	CDS	20895711	20895851	.	-	0	gene_name 98201013|dyh6; gene_id MSTRG.4494; transcript_id MSTRG.4494.5;
chr2	transdecoder	CDS	20895711	20895851	.	-	0	gene_name 98201013|dyh6; gene_id MSTRG.4494; transcript_id MSTRG.4494.6;
chr2	transdecoder	CDS	20895711	20895851	.	-	0	gene_name 98201013|dyh6; gene_id MSTRG.4494; transcript_id MSTRG.4494.7;
chr2	transdecoder	exon	20895711	20895851	.	-	.	gene_name 98201013|dyh6; gene_id MSTRG.4494; transcript_id MSTRG.4494.1;
chr2	transdecoder	exon	20895711	20895851	.	-	.	gene_name 98201013|dyh6; gene_id MSTRG.4494; transcript_id MSTRG.4494.2;
chr2	transdecoder	exon	20895711	20895851	.	-	.	gene_name 98201013|dyh6; gene_id MSTRG.4494; transcript_id MSTRG.4494.3;
chr2	transdecoder	exon	20895711	20895851	.	-	.	gene_name 98201013|dyh6; gene_id MSTRG.4494; transcript_id MSTRG.4494.4;
chr2	transdecoder	exon	20895711	20895851	.	-	.	gene_name 98201013|dyh6; gene_id MSTRG.4494; transcript_id MSTRG.4494.5;
chr2	transdecoder	exon	20895711	20895851	.	-	.	gene_name 98201013|dyh6; gene_id MSTRG.4494; transcript_id MSTRG.4494.6;
chr2	transdecoder	exon	20895711	20895851	.	-	.	gene_name 98201013|dyh6; gene_id MSTRG.4494; transcript_id MSTRG.4494.7;
chr2	transdecoder	CDS	20895897	20895992	.	-	0	gene_name 98201013|dyh6; gene_id MSTRG.4494; transcript_id MSTRG.4494.1;
chr2	transdecoder	CDS	20895897	20895992	.	-	0	gene_name 98201013|dyh6; gene_id MSTRG.4494; transcript_id MSTRG.4494.2;
chr2	transdecoder	CDS	20895897	20895992	.	-	0	gene_name 98201013|dyh6; gene_id MSTRG.4494; transcript_id MSTRG.4494.3;
chr2	transdecoder	CDS	20895897	20895992	.	-	0	gene_name 98201013|dyh6; gene_id MSTRG.4494; transcript_id MSTRG.4494.4;
chr2	transdecoder	CDS	20895897	20895992	.	-	0	gene_name 98201013|dyh6; gene_id MSTRG.4494; transcript_id MSTRG.4494.5;
chr2	transdecoder	CDS	20895897	20895992	.	-	0	gene_name 98201013|dyh6; gene_id MSTRG.4494; transcript_id MSTRG.4494.6;
chr2	transdecoder	CDS	20895897	20895992	.	-	0	gene_name 98201013|dyh6; gene_id MSTRG.4494; transcript_id MSTRG.4494.7;
chr2	transdecoder	exon	20895897	20895992	.	-	.	gene_name 98201013|dyh6; gene_id MSTRG.4494; transcript_id MSTRG.4494.1;
chr2	transdecoder	exon	20895897	20895992	.	-	.	gene_name 98201013|dyh6; gene_id MSTRG.4494; transcript_id MSTRG.4494.2;
chr2	transdecoder	exon	20895897	20895992	.	-	.	gene_name 98201013|dyh6; gene_id MSTRG.4494; transcript_id MSTRG.4494.3;
chr2	transdecoder	exon	20895897	20895992	.	-	.	gene_name 98201013|dyh6; gene_id MSTRG.4494; transcript_id MSTRG.4494.4;
chr2	transdecoder	exon	20895897	20895992	.	-	.	gene_name 98201013|dyh6; gene_id MSTRG.4494; transcript_id MSTRG.4494.5;
chr2	transdecoder	exon	20895897	20895992	.	-	.	gene_name 98201013|dyh6; gene_id MSTRG.4494; transcript_id MSTRG.4494.6;
chr2	transdecoder	exon	20895897	20895992	.	-	.	gene_name 98201013|dyh6; gene_id MSTRG.4494; transcript_id MSTRG.4494.7;
chr2	transdecoder	CDS	20896143	20896529	.	-	0	gene_name 98201013|dyh6; gene_id MSTRG.4494; transcript_id MSTRG.4494.1;
chr2	transdecoder	CDS	20896143	20896529	.	-	0	gene_name 98201013|dyh6; gene_id MSTRG.4494; transcript_id MSTRG.4494.2;
chr2	transdecoder	CDS	20896143	20896529	.	-	0	gene_name 98201013|dyh6; gene_id MSTRG.4494; transcript_id MSTRG.4494.3;
chr2	transdecoder	CDS	20896143	20896529	.	-	0	gene_name 98201013|dyh6; gene_id MSTRG.4494; transcript_id MSTRG.4494.4;
chr2	transdecoder	CDS	20896143	20896529	.	-	0	gene_name 98201013|dyh6; gene_id MSTRG.4494; transcript_id MSTRG.4494.5;
chr2	transdecoder	CDS	20896143	20896529	.	-	0	gene_name 98201013|dyh6; gene_id MSTRG.4494; transcript_id MSTRG.4494.6;
chr2	transdecoder	CDS	20896143	20896529	.	-	0	gene_name 98201013|dyh6; gene_id MSTRG.4494; transcript_id MSTRG.4494.7;
chr2	transdecoder	exon	20896143	20896529	.	-	.	gene_name 98201013|dyh6; gene_id MSTRG.4494; transcript_id MSTRG.4494.1;
chr2	transdecoder	exon	20896143	20896529	.	-	.	gene_name 98201013|dyh6; gene_id MSTRG.4494; transcript_id MSTRG.4494.2;
chr2	transdecoder	exon	20896143	20896529	.	-	.	gene_name 98201013|dyh6; gene_id MSTRG.4494; transcript_id MSTRG.4494.3;
chr2	transdecoder	exon	20896143	20896529	.	-	.	gene_name 98201013|dyh6; gene_id MSTRG.4494; transcript_id MSTRG.4494.4;
chr2	transdecoder	exon	20896143	20896529	.	-	.	gene_name 98201013|dyh6; gene_id MSTRG.4494; transcript_id MSTRG.4494.5;
chr2	transdecoder	exon	20896143	20896529	.	-	.	gene_name 98201013|dyh6; gene_id MSTRG.4494; transcript_id MSTRG.4494.6;
chr2	transdecoder	exon	20896143	20896529	.	-	.	gene_name 98201013|dyh6; gene_id MSTRG.4494; transcript_id MSTRG.4494.7;
chr2	transdecoder	CDS	20896215	20896529	.	-	0	gene_name 98201013|dyh6; gene_id MSTRG.4494; transcript_id MSTRG.4494.8;
chr2	transdecoder	exon	20896215	20896529	.	-	.	gene_name 98201013|dyh6; gene_id MSTRG.4494; transcript_id MSTRG.4494.8;
chr2	transdecoder	CDS	20896943	20897068	.	-	0	gene_name 98201013|dyh6; gene_id MSTRG.4494; transcript_id MSTRG.4494.1;
chr2	transdecoder	CDS	20896943	20897068	.	-	0	gene_name 98201013|dyh6; gene_id MSTRG.4494; transcript_id MSTRG.4494.2;
chr2	transdecoder	CDS	20896943	20897068	.	-	0	gene_name 98201013|dyh6; gene_id MSTRG.4494; transcript_id MSTRG.4494.3;
chr2	transdecoder	CDS	20896943	20897068	.	-	0	gene_name 98201013|dyh6; gene_id MSTRG.4494; transcript_id MSTRG.4494.4;
chr2	transdecoder	CDS	20896943	20897068	.	-	0	gene_name 98201013|dyh6; gene_id MSTRG.4494; transcript_id MSTRG.4494.5;
chr2	transdecoder	CDS	20896943	20897068	.	-	0	gene_name 98201013|dyh6; gene_id MSTRG.4494; transcript_id MSTRG.4494.6;
chr2	transdecoder	CDS	20896943	20897068	.	-	0	gene_name 98201013|dyh6; gene_id MSTRG.4494; transcript_id MSTRG.4494.7;
chr2	transdecoder	CDS	20896943	20897068	.	-	0	gene_name 98201013|dyh6; gene_id MSTRG.4494; transcript_id MSTRG.4494.8;
chr2	transdecoder	exon	20896943	20897068	.	-	.	gene_name 98201013|dyh6; gene_id MSTRG.4494; transcript_id MSTRG.4494.1;
chr2	transdecoder	exon	20896943	20897068	.	-	.	gene_name 98201013|dyh6; gene_id MSTRG.4494; transcript_id MSTRG.4494.2;
chr2	transdecoder	exon	20896943	20897068	.	-	.	gene_name 98201013|dyh6; gene_id MSTRG.4494; transcript_id MSTRG.4494.3;
chr2	transdecoder	exon	20896943	20897068	.	-	.	gene_name 98201013|dyh6; gene_id MSTRG.4494; transcript_id MSTRG.4494.4;
chr2	transdecoder	exon	20896943	20897068	.	-	.	gene_name 98201013|dyh6; gene_id MSTRG.4494; transcript_id MSTRG.4494.5;
chr2	transdecoder	exon	20896943	20897068	.	-	.	gene_name 98201013|dyh6; gene_id MSTRG.4494; transcript_id MSTRG.4494.6;
chr2	transdecoder	exon	20896943	20897068	.	-	.	gene_name 98201013|dyh6; gene_id MSTRG.4494; transcript_id MSTRG.4494.7;
chr2	transdecoder	exon	20896943	20897068	.	-	.	gene_name 98201013|dyh6; gene_id MSTRG.4494; transcript_id MSTRG.4494.8;
chr2	transdecoder	CDS	20897115	20897223	.	-	1	gene_name 98201013|dyh6; gene_id MSTRG.4494; transcript_id MSTRG.4494.1;
chr2	transdecoder	CDS	20897115	20897223	.	-	1	gene_name 98201013|dyh6; gene_id MSTRG.4494; transcript_id MSTRG.4494.2;
chr2	transdecoder	CDS	20897115	20897223	.	-	1	gene_name 98201013|dyh6; gene_id MSTRG.4494; transcript_id MSTRG.4494.3;
chr2	transdecoder	CDS	20897115	20897223	.	-	1	gene_name 98201013|dyh6; gene_id MSTRG.4494; transcript_id MSTRG.4494.4;
chr2	transdecoder	CDS	20897115	20897223	.	-	1	gene_name 98201013|dyh6; gene_id MSTRG.4494; transcript_id MSTRG.4494.5;
chr2	transdecoder	CDS	20897115	20897223	.	-	1	gene_name 98201013|dyh6; gene_id MSTRG.4494; transcript_id MSTRG.4494.6;
chr2	transdecoder	CDS	20897115	20897223	.	-	1	gene_name 98201013|dyh6; gene_id MSTRG.4494; transcript_id MSTRG.4494.7;
chr2	transdecoder	CDS	20897115	20897223	.	-	1	gene_name 98201013|dyh6; gene_id MSTRG.4494; transcript_id MSTRG.4494.8;
chr2	transdecoder	exon	20897115	20897223	.	-	.	gene_name 98201013|dyh6; gene_id MSTRG.4494; transcript_id MSTRG.4494.1;
chr2	transdecoder	exon	20897115	20897223	.	-	.	gene_name 98201013|dyh6; gene_id MSTRG.4494; transcript_id MSTRG.4494.2;
chr2	transdecoder	exon	20897115	20897223	.	-	.	gene_name 98201013|dyh6; gene_id MSTRG.4494; transcript_id MSTRG.4494.3;
chr2	transdecoder	exon	20897115	20897223	.	-	.	gene_name 98201013|dyh6; gene_id MSTRG.4494; transcript_id MSTRG.4494.4;
chr2	transdecoder	exon	20897115	20897223	.	-	.	gene_name 98201013|dyh6; gene_id MSTRG.4494; transcript_id MSTRG.4494.5;
chr2	transdecoder	exon	20897115	20897223	.	-	.	gene_name 98201013|dyh6; gene_id MSTRG.4494; transcript_id MSTRG.4494.6;
chr2	transdecoder	exon	20897115	20897223	.	-	.	gene_name 98201013|dyh6; gene_id MSTRG.4494; transcript_id MSTRG.4494.7;
chr2	transdecoder	exon	20897115	20897223	.	-	.	gene_name 98201013|dyh6; gene_id MSTRG.4494; transcript_id MSTRG.4494.8;
chr2	transdecoder	CDS	20897352	20897533	.	-	0	gene_name 98201013|dyh6; gene_id MSTRG.4494; transcript_id MSTRG.4494.1;
chr2	transdecoder	CDS	20897352	20897533	.	-	0	gene_name 98201013|dyh6; gene_id MSTRG.4494; transcript_id MSTRG.4494.2;
chr2	transdecoder	CDS	20897352	20897533	.	-	0	gene_name 98201013|dyh6; gene_id MSTRG.4494; transcript_id MSTRG.4494.3;
chr2	transdecoder	CDS	20897352	20897533	.	-	0	gene_name 98201013|dyh6; gene_id MSTRG.4494; transcript_id MSTRG.4494.4;
chr2	transdecoder	CDS	20897352	20897533	.	-	0	gene_name 98201013|dyh6; gene_id MSTRG.4494; transcript_id MSTRG.4494.5;
chr2	transdecoder	CDS	20897352	20897533	.	-	0	gene_name 98201013|dyh6; gene_id MSTRG.4494; transcript_id MSTRG.4494.6;
chr2	transdecoder	CDS	20897352	20897533	.	-	0	gene_name 98201013|dyh6; gene_id MSTRG.4494; transcript_id MSTRG.4494.7;
chr2	transdecoder	CDS	20897352	20897533	.	-	0	gene_name 98201013|dyh6; gene_id MSTRG.4494; transcript_id MSTRG.4494.8;
chr2	transdecoder	exon	20897352	20897533	.	-	.	gene_name 98201013|dyh6; gene_id MSTRG.4494; transcript_id MSTRG.4494.1;
chr2	transdecoder	exon	20897352	20897533	.	-	.	gene_name 98201013|dyh6; gene_id MSTRG.4494; transcript_id MSTRG.4494.2;
chr2	transdecoder	exon	20897352	20897533	.	-	.	gene_name 98201013|dyh6; gene_id MSTRG.4494; transcript_id MSTRG.4494.3;
chr2	transdecoder	exon	20897352	20897533	.	-	.	gene_name 98201013|dyh6; gene_id MSTRG.4494; transcript_id MSTRG.4494.4;
chr2	transdecoder	exon	20897352	20897533	.	-	.	gene_name 98201013|dyh6; gene_id MSTRG.4494; transcript_id MSTRG.4494.5;
chr2	transdecoder	exon	20897352	20897533	.	-	.	gene_name 98201013|dyh6; gene_id MSTRG.4494; transcript_id MSTRG.4494.6;
chr2	transdecoder	exon	20897352	20897533	.	-	.	gene_name 98201013|dyh6; gene_id MSTRG.4494; transcript_id MSTRG.4494.7;
chr2	transdecoder	exon	20897352	20897533	.	-	.	gene_name 98201013|dyh6; gene_id MSTRG.4494; transcript_id MSTRG.4494.8;
chr2	transdecoder	CDS	20897582	20897713	.	-	0	gene_name 98201013|dyh6; gene_id MSTRG.4494; transcript_id MSTRG.4494.5;
chr2	transdecoder	CDS	20897582	20897785	.	-	0	gene_name 98201013|dyh6; gene_id MSTRG.4494; transcript_id MSTRG.4494.1;
chr2	transdecoder	CDS	20897582	20897785	.	-	0	gene_name 98201013|dyh6; gene_id MSTRG.4494; transcript_id MSTRG.4494.2;
chr2	transdecoder	CDS	20897582	20897785	.	-	0	gene_name 98201013|dyh6; gene_id MSTRG.4494; transcript_id MSTRG.4494.3;
chr2	transdecoder	CDS	20897582	20897785	.	-	0	gene_name 98201013|dyh6; gene_id MSTRG.4494; transcript_id MSTRG.4494.4;
chr2	transdecoder	CDS	20897582	20897785	.	-	0	gene_name 98201013|dyh6; gene_id MSTRG.4494; transcript_id MSTRG.4494.6;
chr2	transdecoder	CDS	20897582	20897785	.	-	0	gene_name 98201013|dyh6; gene_id MSTRG.4494; transcript_id MSTRG.4494.7;
chr2	transdecoder	CDS	20897582	20897785	.	-	0	gene_name 98201013|dyh6; gene_id MSTRG.4494; transcript_id MSTRG.4494.8;
chr2	transdecoder	exon	20897582	20897785	.	-	.	gene_name 98201013|dyh6; gene_id MSTRG.4494; transcript_id MSTRG.4494.1;
chr2	transdecoder	exon	20897582	20897785	.	-	.	gene_name 98201013|dyh6; gene_id MSTRG.4494; transcript_id MSTRG.4494.2;
chr2	transdecoder	exon	20897582	20897785	.	-	.	gene_name 98201013|dyh6; gene_id MSTRG.4494; transcript_id MSTRG.4494.3;
chr2	transdecoder	exon	20897582	20897785	.	-	.	gene_name 98201013|dyh6; gene_id MSTRG.4494; transcript_id MSTRG.4494.4;
chr2	transdecoder	exon	20897582	20897785	.	-	.	gene_name 98201013|dyh6; gene_id MSTRG.4494; transcript_id MSTRG.4494.5;
chr2	transdecoder	exon	20897582	20897785	.	-	.	gene_name 98201013|dyh6; gene_id MSTRG.4494; transcript_id MSTRG.4494.6;
chr2	transdecoder	exon	20897582	20897785	.	-	.	gene_name 98201013|dyh6; gene_id MSTRG.4494; transcript_id MSTRG.4494.7;
chr2	transdecoder	exon	20897582	20897785	.	-	.	gene_name 98201013|dyh6; gene_id MSTRG.4494; transcript_id MSTRG.4494.8;
chr2	transdecoder	five_prime_utr	20897714	20897785	.	-	.	gene_name 98201013|dyh6; gene_id MSTRG.4494; transcript_id MSTRG.4494.5;
chr2	transdecoder	CDS	20897918	20898079	.	-	0	gene_name 98201013|dyh6; gene_id MSTRG.4494; transcript_id MSTRG.4494.1;
chr2	transdecoder	CDS	20897918	20898079	.	-	0	gene_name 98201013|dyh6; gene_id MSTRG.4494; transcript_id MSTRG.4494.2;
chr2	transdecoder	CDS	20897918	20898079	.	-	0	gene_name 98201013|dyh6; gene_id MSTRG.4494; transcript_id MSTRG.4494.3;
chr2	transdecoder	CDS	20897918	20898079	.	-	0	gene_name 98201013|dyh6; gene_id MSTRG.4494; transcript_id MSTRG.4494.4;
chr2	transdecoder	CDS	20897918	20898079	.	-	0	gene_name 98201013|dyh6; gene_id MSTRG.4494; transcript_id MSTRG.4494.6;
chr2	transdecoder	CDS	20897918	20898079	.	-	0	gene_name 98201013|dyh6; gene_id MSTRG.4494; transcript_id MSTRG.4494.7;
chr2	transdecoder	CDS	20897918	20898079	.	-	0	gene_name 98201013|dyh6; gene_id MSTRG.4494; transcript_id MSTRG.4494.8;
chr2	transdecoder	exon	20897918	20898079	.	-	.	gene_name 98201013|dyh6; gene_id MSTRG.4494; transcript_id MSTRG.4494.1;
chr2	transdecoder	exon	20897918	20898079	.	-	.	gene_name 98201013|dyh6; gene_id MSTRG.4494; transcript_id MSTRG.4494.2;
chr2	transdecoder	exon	20897918	20898079	.	-	.	gene_name 98201013|dyh6; gene_id MSTRG.4494; transcript_id MSTRG.4494.3;
chr2	transdecoder	exon	20897918	20898079	.	-	.	gene_name 98201013|dyh6; gene_id MSTRG.4494; transcript_id MSTRG.4494.4;
chr2	transdecoder	exon	20897918	20898079	.	-	.	gene_name 98201013|dyh6; gene_id MSTRG.4494; transcript_id MSTRG.4494.6;
chr2	transdecoder	exon	20897918	20898079	.	-	.	gene_name 98201013|dyh6; gene_id MSTRG.4494; transcript_id MSTRG.4494.7;
chr2	transdecoder	exon	20897918	20898079	.	-	.	gene_name 98201013|dyh6; gene_id MSTRG.4494; transcript_id MSTRG.4494.8;
chr2	transdecoder	CDS	20898426	20898623	.	-	0	gene_name 98201013|dyh6; gene_id MSTRG.4494; transcript_id MSTRG.4494.1;
chr2	transdecoder	CDS	20898426	20898623	.	-	0	gene_name 98201013|dyh6; gene_id MSTRG.4494; transcript_id MSTRG.4494.2;
chr2	transdecoder	CDS	20898426	20898623	.	-	0	gene_name 98201013|dyh6; gene_id MSTRG.4494; transcript_id MSTRG.4494.3;
chr2	transdecoder	CDS	20898426	20898623	.	-	0	gene_name 98201013|dyh6; gene_id MSTRG.4494; transcript_id MSTRG.4494.4;
chr2	transdecoder	CDS	20898426	20898623	.	-	0	gene_name 98201013|dyh6; gene_id MSTRG.4494; transcript_id MSTRG.4494.6;
chr2	transdecoder	CDS	20898426	20898623	.	-	0	gene_name 98201013|dyh6; gene_id MSTRG.4494; transcript_id MSTRG.4494.7;
chr2	transdecoder	CDS	20898426	20898623	.	-	0	gene_name 98201013|dyh6; gene_id MSTRG.4494; transcript_id MSTRG.4494.8;
chr2	transdecoder	exon	20898426	20898623	.	-	.	gene_name 98201013|dyh6; gene_id MSTRG.4494; transcript_id MSTRG.4494.1;
chr2	transdecoder	exon	20898426	20898623	.	-	.	gene_name 98201013|dyh6; gene_id MSTRG.4494; transcript_id MSTRG.4494.2;
chr2	transdecoder	exon	20898426	20898623	.	-	.	gene_name 98201013|dyh6; gene_id MSTRG.4494; transcript_id MSTRG.4494.3;
chr2	transdecoder	exon	20898426	20898623	.	-	.	gene_name 98201013|dyh6; gene_id MSTRG.4494; transcript_id MSTRG.4494.4;
chr2	transdecoder	exon	20898426	20898623	.	-	.	gene_name 98201013|dyh6; gene_id MSTRG.4494; transcript_id MSTRG.4494.6;
chr2	transdecoder	exon	20898426	20898623	.	-	.	gene_name 98201013|dyh6; gene_id MSTRG.4494; transcript_id MSTRG.4494.7;
chr2	transdecoder	exon	20898426	20898623	.	-	.	gene_name 98201013|dyh6; gene_id MSTRG.4494; transcript_id MSTRG.4494.8;
chr2	transdecoder	CDS	20898861	20899121	.	-	0	gene_name 98201013|dyh6; gene_id MSTRG.4494; transcript_id MSTRG.4494.1;
chr2	transdecoder	CDS	20898861	20899121	.	-	0	gene_name 98201013|dyh6; gene_id MSTRG.4494; transcript_id MSTRG.4494.2;
chr2	transdecoder	CDS	20898861	20899121	.	-	0	gene_name 98201013|dyh6; gene_id MSTRG.4494; transcript_id MSTRG.4494.3;
chr2	transdecoder	CDS	20898861	20899121	.	-	0	gene_name 98201013|dyh6; gene_id MSTRG.4494; transcript_id MSTRG.4494.4;
chr2	transdecoder	CDS	20898861	20899121	.	-	0	gene_name 98201013|dyh6; gene_id MSTRG.4494; transcript_id MSTRG.4494.6;
chr2	transdecoder	CDS	20898861	20899121	.	-	0	gene_name 98201013|dyh6; gene_id MSTRG.4494; transcript_id MSTRG.4494.7;
chr2	transdecoder	CDS	20898861	20899121	.	-	0	gene_name 98201013|dyh6; gene_id MSTRG.4494; transcript_id MSTRG.4494.8;
chr2	transdecoder	exon	20898861	20899121	.	-	.	gene_name 98201013|dyh6; gene_id MSTRG.4494; transcript_id MSTRG.4494.1;
chr2	transdecoder	exon	20898861	20899121	.	-	.	gene_name 98201013|dyh6; gene_id MSTRG.4494; transcript_id MSTRG.4494.2;
chr2	transdecoder	exon	20898861	20899121	.	-	.	gene_name 98201013|dyh6; gene_id MSTRG.4494; transcript_id MSTRG.4494.3;
chr2	transdecoder	exon	20898861	20899121	.	-	.	gene_name 98201013|dyh6; gene_id MSTRG.4494; transcript_id MSTRG.4494.4;
chr2	transdecoder	exon	20898861	20899121	.	-	.	gene_name 98201013|dyh6; gene_id MSTRG.4494; transcript_id MSTRG.4494.6;
chr2	transdecoder	exon	20898861	20899121	.	-	.	gene_name 98201013|dyh6; gene_id MSTRG.4494; transcript_id MSTRG.4494.7;
chr2	transdecoder	exon	20898861	20899121	.	-	.	gene_name 98201013|dyh6; gene_id MSTRG.4494; transcript_id MSTRG.4494.8;
chr2	transdecoder	CDS	20900269	20900439	.	-	0	gene_name 98201013|dyh6; gene_id MSTRG.4494; transcript_id MSTRG.4494.1;
chr2	transdecoder	CDS	20900269	20900439	.	-	0	gene_name 98201013|dyh6; gene_id MSTRG.4494; transcript_id MSTRG.4494.2;
chr2	transdecoder	CDS	20900269	20900439	.	-	0	gene_name 98201013|dyh6; gene_id MSTRG.4494; transcript_id MSTRG.4494.3;
chr2	transdecoder	CDS	20900269	20900439	.	-	0	gene_name 98201013|dyh6; gene_id MSTRG.4494; transcript_id MSTRG.4494.4;
chr2	transdecoder	CDS	20900269	20900439	.	-	0	gene_name 98201013|dyh6; gene_id MSTRG.4494; transcript_id MSTRG.4494.6;
chr2	transdecoder	CDS	20900269	20900439	.	-	0	gene_name 98201013|dyh6; gene_id MSTRG.4494; transcript_id MSTRG.4494.7;
chr2	transdecoder	CDS	20900269	20900439	.	-	0	gene_name 98201013|dyh6; gene_id MSTRG.4494; transcript_id MSTRG.4494.8;
chr2	transdecoder	exon	20900269	20900439	.	-	.	gene_name 98201013|dyh6; gene_id MSTRG.4494; transcript_id MSTRG.4494.1;
chr2	transdecoder	exon	20900269	20900439	.	-	.	gene_name 98201013|dyh6; gene_id MSTRG.4494; transcript_id MSTRG.4494.2;
chr2	transdecoder	exon	20900269	20900439	.	-	.	gene_name 98201013|dyh6; gene_id MSTRG.4494; transcript_id MSTRG.4494.3;
chr2	transdecoder	exon	20900269	20900439	.	-	.	gene_name 98201013|dyh6; gene_id MSTRG.4494; transcript_id MSTRG.4494.4;
chr2	transdecoder	exon	20900269	20900439	.	-	.	gene_name 98201013|dyh6; gene_id MSTRG.4494; transcript_id MSTRG.4494.6;
chr2	transdecoder	exon	20900269	20900439	.	-	.	gene_name 98201013|dyh6; gene_id MSTRG.4494; transcript_id MSTRG.4494.7;
chr2	transdecoder	exon	20900269	20900439	.	-	.	gene_name 98201013|dyh6; gene_id MSTRG.4494; transcript_id MSTRG.4494.8;
chr2	transdecoder	CDS	20900959	20901178	.	-	1	gene_name 98201013|dyh6; gene_id MSTRG.4494; transcript_id MSTRG.4494.1;
chr2	transdecoder	CDS	20900959	20901178	.	-	1	gene_name 98201013|dyh6; gene_id MSTRG.4494; transcript_id MSTRG.4494.2;
chr2	transdecoder	CDS	20900959	20901178	.	-	1	gene_name 98201013|dyh6; gene_id MSTRG.4494; transcript_id MSTRG.4494.3;
chr2	transdecoder	CDS	20900959	20901178	.	-	1	gene_name 98201013|dyh6; gene_id MSTRG.4494; transcript_id MSTRG.4494.4;
chr2	transdecoder	CDS	20900959	20901178	.	-	1	gene_name 98201013|dyh6; gene_id MSTRG.4494; transcript_id MSTRG.4494.6;
chr2	transdecoder	CDS	20900959	20901178	.	-	1	gene_name 98201013|dyh6; gene_id MSTRG.4494; transcript_id MSTRG.4494.7;
chr2	transdecoder	CDS	20900959	20901178	.	-	1	gene_name 98201013|dyh6; gene_id MSTRG.4494; transcript_id MSTRG.4494.8;
chr2	transdecoder	exon	20900959	20901178	.	-	.	gene_name 98201013|dyh6; gene_id MSTRG.4494; transcript_id MSTRG.4494.1;
chr2	transdecoder	exon	20900959	20901178	.	-	.	gene_name 98201013|dyh6; gene_id MSTRG.4494; transcript_id MSTRG.4494.2;
chr2	transdecoder	exon	20900959	20901178	.	-	.	gene_name 98201013|dyh6; gene_id MSTRG.4494; transcript_id MSTRG.4494.3;
chr2	transdecoder	exon	20900959	20901178	.	-	.	gene_name 98201013|dyh6; gene_id MSTRG.4494; transcript_id MSTRG.4494.4;
chr2	transdecoder	exon	20900959	20901178	.	-	.	gene_name 98201013|dyh6; gene_id MSTRG.4494; transcript_id MSTRG.4494.6;
chr2	transdecoder	exon	20900959	20901178	.	-	.	gene_name 98201013|dyh6; gene_id MSTRG.4494; transcript_id MSTRG.4494.7;
chr2	transdecoder	exon	20900959	20901178	.	-	.	gene_name 98201013|dyh6; gene_id MSTRG.4494; transcript_id MSTRG.4494.8;
chr2	transdecoder	CDS	20902447	20902535	.	-	0	gene_name 98201013|dyh6; gene_id MSTRG.4494; transcript_id MSTRG.4494.1;
chr2	transdecoder	CDS	20902447	20902535	.	-	0	gene_name 98201013|dyh6; gene_id MSTRG.4494; transcript_id MSTRG.4494.2;
chr2	transdecoder	CDS	20902447	20902535	.	-	0	gene_name 98201013|dyh6; gene_id MSTRG.4494; transcript_id MSTRG.4494.3;
chr2	transdecoder	CDS	20902447	20902535	.	-	0	gene_name 98201013|dyh6; gene_id MSTRG.4494; transcript_id MSTRG.4494.4;
chr2	transdecoder	CDS	20902447	20902535	.	-	0	gene_name 98201013|dyh6; gene_id MSTRG.4494; transcript_id MSTRG.4494.6;
chr2	transdecoder	CDS	20902447	20902535	.	-	0	gene_name 98201013|dyh6; gene_id MSTRG.4494; transcript_id MSTRG.4494.7;
chr2	transdecoder	CDS	20902447	20902535	.	-	0	gene_name 98201013|dyh6; gene_id MSTRG.4494; transcript_id MSTRG.4494.8;
chr2	transdecoder	exon	20902447	20902535	.	-	.	gene_name 98201013|dyh6; gene_id MSTRG.4494; transcript_id MSTRG.4494.1;
chr2	transdecoder	exon	20902447	20902535	.	-	.	gene_name 98201013|dyh6; gene_id MSTRG.4494; transcript_id MSTRG.4494.2;
chr2	transdecoder	exon	20902447	20902535	.	-	.	gene_name 98201013|dyh6; gene_id MSTRG.4494; transcript_id MSTRG.4494.3;
chr2	transdecoder	exon	20902447	20902535	.	-	.	gene_name 98201013|dyh6; gene_id MSTRG.4494; transcript_id MSTRG.4494.4;
chr2	transdecoder	exon	20902447	20902535	.	-	.	gene_name 98201013|dyh6; gene_id MSTRG.4494; transcript_id MSTRG.4494.6;
chr2	transdecoder	exon	20902447	20902535	.	-	.	gene_name 98201013|dyh6; gene_id MSTRG.4494; transcript_id MSTRG.4494.7;
chr2	transdecoder	exon	20902447	20902535	.	-	.	gene_name 98201013|dyh6; gene_id MSTRG.4494; transcript_id MSTRG.4494.8;
chr2	transdecoder	CDS	20902883	20902984	.	-	0	gene_name 98201013|dyh6; gene_id MSTRG.4494; transcript_id MSTRG.4494.8;
chr2	transdecoder	CDS	20902883	20903205	.	-	2	gene_name 98201013|dyh6; gene_id MSTRG.4494; transcript_id MSTRG.4494.1;
chr2	transdecoder	CDS	20902883	20903205	.	-	2	gene_name 98201013|dyh6; gene_id MSTRG.4494; transcript_id MSTRG.4494.2;
chr2	transdecoder	CDS	20902883	20903205	.	-	2	gene_name 98201013|dyh6; gene_id MSTRG.4494; transcript_id MSTRG.4494.3;
chr2	transdecoder	CDS	20902883	20903205	.	-	2	gene_name 98201013|dyh6; gene_id MSTRG.4494; transcript_id MSTRG.4494.4;
chr2	transdecoder	CDS	20902883	20903205	.	-	2	gene_name 98201013|dyh6; gene_id MSTRG.4494; transcript_id MSTRG.4494.6;
chr2	transdecoder	CDS	20902883	20903205	.	-	2	gene_name 98201013|dyh6; gene_id MSTRG.4494; transcript_id MSTRG.4494.7;
chr2	transdecoder	exon	20902883	20903205	.	-	.	gene_name 98201013|dyh6; gene_id MSTRG.4494; transcript_id MSTRG.4494.1;
chr2	transdecoder	exon	20902883	20903205	.	-	.	gene_name 98201013|dyh6; gene_id MSTRG.4494; transcript_id MSTRG.4494.2;
chr2	transdecoder	exon	20902883	20903205	.	-	.	gene_name 98201013|dyh6; gene_id MSTRG.4494; transcript_id MSTRG.4494.3;
chr2	transdecoder	exon	20902883	20903205	.	-	.	gene_name 98201013|dyh6; gene_id MSTRG.4494; transcript_id MSTRG.4494.4;
chr2	transdecoder	exon	20902883	20903205	.	-	.	gene_name 98201013|dyh6; gene_id MSTRG.4494; transcript_id MSTRG.4494.6;
chr2	transdecoder	exon	20902883	20903205	.	-	.	gene_name 98201013|dyh6; gene_id MSTRG.4494; transcript_id MSTRG.4494.7;
chr2	transdecoder	exon	20902883	20903205	.	-	.	gene_name 98201013|dyh6; gene_id MSTRG.4494; transcript_id MSTRG.4494.8;
chr2	transdecoder	five_prime_utr	20902985	20903205	.	-	.	gene_name 98201013|dyh6; gene_id MSTRG.4494; transcript_id MSTRG.4494.8;
chr2	transdecoder	CDS	20903301	20903483	.	-	2	gene_name 98201013|dyh6; gene_id MSTRG.4494; transcript_id MSTRG.4494.1;
chr2	transdecoder	CDS	20903301	20903483	.	-	2	gene_name 98201013|dyh6; gene_id MSTRG.4494; transcript_id MSTRG.4494.2;
chr2	transdecoder	CDS	20903301	20903483	.	-	2	gene_name 98201013|dyh6; gene_id MSTRG.4494; transcript_id MSTRG.4494.3;
chr2	transdecoder	CDS	20903301	20903483	.	-	2	gene_name 98201013|dyh6; gene_id MSTRG.4494; transcript_id MSTRG.4494.4;
chr2	transdecoder	CDS	20903301	20903483	.	-	2	gene_name 98201013|dyh6; gene_id MSTRG.4494; transcript_id MSTRG.4494.6;
chr2	transdecoder	CDS	20903301	20903483	.	-	2	gene_name 98201013|dyh6; gene_id MSTRG.4494; transcript_id MSTRG.4494.7;
chr2	transdecoder	exon	20903301	20903483	.	-	.	gene_name 98201013|dyh6; gene_id MSTRG.4494; transcript_id MSTRG.4494.1;
chr2	transdecoder	exon	20903301	20903483	.	-	.	gene_name 98201013|dyh6; gene_id MSTRG.4494; transcript_id MSTRG.4494.2;
chr2	transdecoder	exon	20903301	20903483	.	-	.	gene_name 98201013|dyh6; gene_id MSTRG.4494; transcript_id MSTRG.4494.3;
chr2	transdecoder	exon	20903301	20903483	.	-	.	gene_name 98201013|dyh6; gene_id MSTRG.4494; transcript_id MSTRG.4494.4;
chr2	transdecoder	exon	20903301	20903483	.	-	.	gene_name 98201013|dyh6; gene_id MSTRG.4494; transcript_id MSTRG.4494.6;
chr2	transdecoder	exon	20903301	20903483	.	-	.	gene_name 98201013|dyh6; gene_id MSTRG.4494; transcript_id MSTRG.4494.7;
chr2	transdecoder	CDS	20903591	20903704	.	-	2	gene_name 98201013|dyh6; gene_id MSTRG.4494; transcript_id MSTRG.4494.1;
chr2	transdecoder	CDS	20903591	20903704	.	-	2	gene_name 98201013|dyh6; gene_id MSTRG.4494; transcript_id MSTRG.4494.2;
chr2	transdecoder	CDS	20903591	20903704	.	-	2	gene_name 98201013|dyh6; gene_id MSTRG.4494; transcript_id MSTRG.4494.3;
chr2	transdecoder	CDS	20903591	20903704	.	-	2	gene_name 98201013|dyh6; gene_id MSTRG.4494; transcript_id MSTRG.4494.4;
chr2	transdecoder	CDS	20903591	20903704	.	-	2	gene_name 98201013|dyh6; gene_id MSTRG.4494; transcript_id MSTRG.4494.6;
chr2	transdecoder	CDS	20903591	20903704	.	-	2	gene_name 98201013|dyh6; gene_id MSTRG.4494; transcript_id MSTRG.4494.7;
chr2	transdecoder	exon	20903591	20903704	.	-	.	gene_name 98201013|dyh6; gene_id MSTRG.4494; transcript_id MSTRG.4494.1;
chr2	transdecoder	exon	20903591	20903704	.	-	.	gene_name 98201013|dyh6; gene_id MSTRG.4494; transcript_id MSTRG.4494.2;
chr2	transdecoder	exon	20903591	20903704	.	-	.	gene_name 98201013|dyh6; gene_id MSTRG.4494; transcript_id MSTRG.4494.3;
chr2	transdecoder	exon	20903591	20903704	.	-	.	gene_name 98201013|dyh6; gene_id MSTRG.4494; transcript_id MSTRG.4494.4;
chr2	transdecoder	exon	20903591	20903704	.	-	.	gene_name 98201013|dyh6; gene_id MSTRG.4494; transcript_id MSTRG.4494.6;
chr2	transdecoder	exon	20903591	20903704	.	-	.	gene_name 98201013|dyh6; gene_id MSTRG.4494; transcript_id MSTRG.4494.7;
chr2	transdecoder	CDS	20904723	20904740	.	-	2	gene_name 98201013|dyh6; gene_id MSTRG.4494; transcript_id MSTRG.4494.2;
chr2	transdecoder	exon	20904723	20904740	.	-	.	gene_name 98201013|dyh6; gene_id MSTRG.4494; transcript_id MSTRG.4494.2;
chr2	transdecoder	CDS	20904787	20904921	.	-	2	gene_name 98201013|dyh6; gene_id MSTRG.4494; transcript_id MSTRG.4494.1;
chr2	transdecoder	CDS	20904787	20904921	.	-	2	gene_name 98201013|dyh6; gene_id MSTRG.4494; transcript_id MSTRG.4494.2;
chr2	transdecoder	CDS	20904787	20904921	.	-	2	gene_name 98201013|dyh6; gene_id MSTRG.4494; transcript_id MSTRG.4494.3;
chr2	transdecoder	CDS	20904787	20904921	.	-	2	gene_name 98201013|dyh6; gene_id MSTRG.4494; transcript_id MSTRG.4494.4;
chr2	transdecoder	CDS	20904787	20904921	.	-	2	gene_name 98201013|dyh6; gene_id MSTRG.4494; transcript_id MSTRG.4494.6;
chr2	transdecoder	CDS	20904787	20904921	.	-	2	gene_name 98201013|dyh6; gene_id MSTRG.4494; transcript_id MSTRG.4494.7;
chr2	transdecoder	exon	20904787	20904921	.	-	.	gene_name 98201013|dyh6; gene_id MSTRG.4494; transcript_id MSTRG.4494.1;
chr2	transdecoder	exon	20904787	20904921	.	-	.	gene_name 98201013|dyh6; gene_id MSTRG.4494; transcript_id MSTRG.4494.2;
chr2	transdecoder	exon	20904787	20904921	.	-	.	gene_name 98201013|dyh6; gene_id MSTRG.4494; transcript_id MSTRG.4494.3;
chr2	transdecoder	exon	20904787	20904921	.	-	.	gene_name 98201013|dyh6; gene_id MSTRG.4494; transcript_id MSTRG.4494.4;
chr2	transdecoder	exon	20904787	20904921	.	-	.	gene_name 98201013|dyh6; gene_id MSTRG.4494; transcript_id MSTRG.4494.6;
chr2	transdecoder	exon	20904787	20904921	.	-	.	gene_name 98201013|dyh6; gene_id MSTRG.4494; transcript_id MSTRG.4494.7;
chr2	transdecoder	exon	20904832	20904921	.	-	.	gene_name 98201013|dyh6; gene_id MSTRG.4494; transcript_id MSTRG.4494.9;
chr2	transdecoder	transcript	20904832	20913013	.	-	.	gene_name 98201013|dyh6; gene_id MSTRG.4494; transcript_id MSTRG.4494.9; gene_biotype protein_coding; Info ORF type:5prime_partial (+),score=777.95,sp|Q9C0G6|DYH6_HUMAN|37.544|0.0; ref_name 98201013|dyh6; class_code j; inherit_ref TRUE;
chr2	transdecoder	CDS	20904833	20904921	.	-	2	gene_name 98201013|dyh6; gene_id MSTRG.4494; transcript_id MSTRG.4494.9;
chr2	transdecoder	CDS	20905068	20905270	.	-	1	gene_name 98201013|dyh6; gene_id MSTRG.4494; transcript_id MSTRG.4494.1;
chr2	transdecoder	CDS	20905068	20905270	.	-	1	gene_name 98201013|dyh6; gene_id MSTRG.4494; transcript_id MSTRG.4494.2;
chr2	transdecoder	CDS	20905068	20905270	.	-	1	gene_name 98201013|dyh6; gene_id MSTRG.4494; transcript_id MSTRG.4494.3;
chr2	transdecoder	CDS	20905068	20905270	.	-	1	gene_name 98201013|dyh6; gene_id MSTRG.4494; transcript_id MSTRG.4494.4;
chr2	transdecoder	CDS	20905068	20905270	.	-	1	gene_name 98201013|dyh6; gene_id MSTRG.4494; transcript_id MSTRG.4494.6;
chr2	transdecoder	CDS	20905068	20905270	.	-	1	gene_name 98201013|dyh6; gene_id MSTRG.4494; transcript_id MSTRG.4494.7;
chr2	transdecoder	CDS	20905068	20905270	.	-	1	gene_name 98201013|dyh6; gene_id MSTRG.4494; transcript_id MSTRG.4494.9;
chr2	transdecoder	exon	20905068	20905270	.	-	.	gene_name 98201013|dyh6; gene_id MSTRG.4494; transcript_id MSTRG.4494.1;
chr2	transdecoder	exon	20905068	20905270	.	-	.	gene_name 98201013|dyh6; gene_id MSTRG.4494; transcript_id MSTRG.4494.2;
chr2	transdecoder	exon	20905068	20905270	.	-	.	gene_name 98201013|dyh6; gene_id MSTRG.4494; transcript_id MSTRG.4494.3;
chr2	transdecoder	exon	20905068	20905270	.	-	.	gene_name 98201013|dyh6; gene_id MSTRG.4494; transcript_id MSTRG.4494.4;
chr2	transdecoder	exon	20905068	20905270	.	-	.	gene_name 98201013|dyh6; gene_id MSTRG.4494; transcript_id MSTRG.4494.6;
chr2	transdecoder	exon	20905068	20905270	.	-	.	gene_name 98201013|dyh6; gene_id MSTRG.4494; transcript_id MSTRG.4494.7;
chr2	transdecoder	exon	20905068	20905270	.	-	.	gene_name 98201013|dyh6; gene_id MSTRG.4494; transcript_id MSTRG.4494.9;
chr2	transdecoder	CDS	20905337	20905382	.	-	2	gene_name 98201013|dyh6; gene_id MSTRG.4494; transcript_id MSTRG.4494.1;
chr2	transdecoder	CDS	20905337	20905382	.	-	2	gene_name 98201013|dyh6; gene_id MSTRG.4494; transcript_id MSTRG.4494.2;
chr2	transdecoder	CDS	20905337	20905382	.	-	2	gene_name 98201013|dyh6; gene_id MSTRG.4494; transcript_id MSTRG.4494.3;
chr2	transdecoder	CDS	20905337	20905382	.	-	2	gene_name 98201013|dyh6; gene_id MSTRG.4494; transcript_id MSTRG.4494.4;
chr2	transdecoder	CDS	20905337	20905382	.	-	2	gene_name 98201013|dyh6; gene_id MSTRG.4494; transcript_id MSTRG.4494.6;
chr2	transdecoder	CDS	20905337	20905382	.	-	2	gene_name 98201013|dyh6; gene_id MSTRG.4494; transcript_id MSTRG.4494.7;
chr2	transdecoder	CDS	20905337	20905382	.	-	2	gene_name 98201013|dyh6; gene_id MSTRG.4494; transcript_id MSTRG.4494.9;
chr2	transdecoder	exon	20905337	20905382	.	-	.	gene_name 98201013|dyh6; gene_id MSTRG.4494; transcript_id MSTRG.4494.1;
chr2	transdecoder	exon	20905337	20905382	.	-	.	gene_name 98201013|dyh6; gene_id MSTRG.4494; transcript_id MSTRG.4494.2;
chr2	transdecoder	exon	20905337	20905382	.	-	.	gene_name 98201013|dyh6; gene_id MSTRG.4494; transcript_id MSTRG.4494.3;
chr2	transdecoder	exon	20905337	20905382	.	-	.	gene_name 98201013|dyh6; gene_id MSTRG.4494; transcript_id MSTRG.4494.4;
chr2	transdecoder	exon	20905337	20905382	.	-	.	gene_name 98201013|dyh6; gene_id MSTRG.4494; transcript_id MSTRG.4494.6;
chr2	transdecoder	exon	20905337	20905382	.	-	.	gene_name 98201013|dyh6; gene_id MSTRG.4494; transcript_id MSTRG.4494.7;
chr2	transdecoder	exon	20905337	20905382	.	-	.	gene_name 98201013|dyh6; gene_id MSTRG.4494; transcript_id MSTRG.4494.9;
chr2	transdecoder	CDS	20905454	20905652	.	-	0	gene_name 98201013|dyh6; gene_id MSTRG.4494; transcript_id MSTRG.4494.1;
chr2	transdecoder	CDS	20905454	20905652	.	-	0	gene_name 98201013|dyh6; gene_id MSTRG.4494; transcript_id MSTRG.4494.2;
chr2	transdecoder	CDS	20905454	20905652	.	-	0	gene_name 98201013|dyh6; gene_id MSTRG.4494; transcript_id MSTRG.4494.3;
chr2	transdecoder	CDS	20905454	20905652	.	-	0	gene_name 98201013|dyh6; gene_id MSTRG.4494; transcript_id MSTRG.4494.4;
chr2	transdecoder	CDS	20905454	20905652	.	-	0	gene_name 98201013|dyh6; gene_id MSTRG.4494; transcript_id MSTRG.4494.6;
chr2	transdecoder	CDS	20905454	20905652	.	-	0	gene_name 98201013|dyh6; gene_id MSTRG.4494; transcript_id MSTRG.4494.7;
chr2	transdecoder	CDS	20905454	20905652	.	-	0	gene_name 98201013|dyh6; gene_id MSTRG.4494; transcript_id MSTRG.4494.9;
chr2	transdecoder	exon	20905454	20905652	.	-	.	gene_name 98201013|dyh6; gene_id MSTRG.4494; transcript_id MSTRG.4494.1;
chr2	transdecoder	exon	20905454	20905652	.	-	.	gene_name 98201013|dyh6; gene_id MSTRG.4494; transcript_id MSTRG.4494.2;
chr2	transdecoder	exon	20905454	20905652	.	-	.	gene_name 98201013|dyh6; gene_id MSTRG.4494; transcript_id MSTRG.4494.3;
chr2	transdecoder	exon	20905454	20905652	.	-	.	gene_name 98201013|dyh6; gene_id MSTRG.4494; transcript_id MSTRG.4494.4;
chr2	transdecoder	exon	20905454	20905652	.	-	.	gene_name 98201013|dyh6; gene_id MSTRG.4494; transcript_id MSTRG.4494.6;
chr2	transdecoder	exon	20905454	20905652	.	-	.	gene_name 98201013|dyh6; gene_id MSTRG.4494; transcript_id MSTRG.4494.7;
chr2	transdecoder	exon	20905454	20905652	.	-	.	gene_name 98201013|dyh6; gene_id MSTRG.4494; transcript_id MSTRG.4494.9;
chr2	transdecoder	CDS	20905738	20906010	.	-	0	gene_name 98201013|dyh6; gene_id MSTRG.4494; transcript_id MSTRG.4494.1;
chr2	transdecoder	CDS	20905738	20906010	.	-	0	gene_name 98201013|dyh6; gene_id MSTRG.4494; transcript_id MSTRG.4494.2;
chr2	transdecoder	CDS	20905738	20906010	.	-	0	gene_name 98201013|dyh6; gene_id MSTRG.4494; transcript_id MSTRG.4494.3;
chr2	transdecoder	CDS	20905738	20906010	.	-	0	gene_name 98201013|dyh6; gene_id MSTRG.4494; transcript_id MSTRG.4494.4;
chr2	transdecoder	CDS	20905738	20906010	.	-	0	gene_name 98201013|dyh6; gene_id MSTRG.4494; transcript_id MSTRG.4494.6;
chr2	transdecoder	CDS	20905738	20906010	.	-	0	gene_name 98201013|dyh6; gene_id MSTRG.4494; transcript_id MSTRG.4494.7;
chr2	transdecoder	CDS	20905738	20906010	.	-	0	gene_name 98201013|dyh6; gene_id MSTRG.4494; transcript_id MSTRG.4494.9;
chr2	transdecoder	exon	20905738	20906010	.	-	.	gene_name 98201013|dyh6; gene_id MSTRG.4494; transcript_id MSTRG.4494.1;
chr2	transdecoder	exon	20905738	20906010	.	-	.	gene_name 98201013|dyh6; gene_id MSTRG.4494; transcript_id MSTRG.4494.2;
chr2	transdecoder	exon	20905738	20906010	.	-	.	gene_name 98201013|dyh6; gene_id MSTRG.4494; transcript_id MSTRG.4494.3;
chr2	transdecoder	exon	20905738	20906010	.	-	.	gene_name 98201013|dyh6; gene_id MSTRG.4494; transcript_id MSTRG.4494.4;
chr2	transdecoder	exon	20905738	20906010	.	-	.	gene_name 98201013|dyh6; gene_id MSTRG.4494; transcript_id MSTRG.4494.6;
chr2	transdecoder	exon	20905738	20906010	.	-	.	gene_name 98201013|dyh6; gene_id MSTRG.4494; transcript_id MSTRG.4494.7;
chr2	transdecoder	exon	20905738	20906010	.	-	.	gene_name 98201013|dyh6; gene_id MSTRG.4494; transcript_id MSTRG.4494.9;
chr2	transdecoder	CDS	20906061	20906084	.	-	0	gene_name 98201013|dyh6; gene_id MSTRG.4494; transcript_id MSTRG.4494.1;
chr2	transdecoder	CDS	20906061	20906084	.	-	0	gene_name 98201013|dyh6; gene_id MSTRG.4494; transcript_id MSTRG.4494.7;
chr2	transdecoder	exon	20906061	20906084	.	-	.	gene_name 98201013|dyh6; gene_id MSTRG.4494; transcript_id MSTRG.4494.1;
chr2	transdecoder	exon	20906061	20906084	.	-	.	gene_name 98201013|dyh6; gene_id MSTRG.4494; transcript_id MSTRG.4494.7;
chr2	transdecoder	CDS	20906061	20906087	.	-	0	gene_name 98201013|dyh6; gene_id MSTRG.4494; transcript_id MSTRG.4494.2;
chr2	transdecoder	CDS	20906061	20906087	.	-	0	gene_name 98201013|dyh6; gene_id MSTRG.4494; transcript_id MSTRG.4494.3;
chr2	transdecoder	CDS	20906061	20906087	.	-	0	gene_name 98201013|dyh6; gene_id MSTRG.4494; transcript_id MSTRG.4494.4;
chr2	transdecoder	CDS	20906061	20906087	.	-	0	gene_name 98201013|dyh6; gene_id MSTRG.4494; transcript_id MSTRG.4494.6;
chr2	transdecoder	CDS	20906061	20906087	.	-	0	gene_name 98201013|dyh6; gene_id MSTRG.4494; transcript_id MSTRG.4494.9;
chr2	transdecoder	exon	20906061	20906087	.	-	.	gene_name 98201013|dyh6; gene_id MSTRG.4494; transcript_id MSTRG.4494.2;
chr2	transdecoder	exon	20906061	20906087	.	-	.	gene_name 98201013|dyh6; gene_id MSTRG.4494; transcript_id MSTRG.4494.3;
chr2	transdecoder	exon	20906061	20906087	.	-	.	gene_name 98201013|dyh6; gene_id MSTRG.4494; transcript_id MSTRG.4494.4;
chr2	transdecoder	exon	20906061	20906087	.	-	.	gene_name 98201013|dyh6; gene_id MSTRG.4494; transcript_id MSTRG.4494.6;
chr2	transdecoder	exon	20906061	20906087	.	-	.	gene_name 98201013|dyh6; gene_id MSTRG.4494; transcript_id MSTRG.4494.9;
chr2	transdecoder	CDS	20906131	20906296	.	-	0	gene_name 98201013|dyh6; gene_id MSTRG.4494; transcript_id MSTRG.4494.4;
chr2	transdecoder	exon	20906131	20906296	.	-	.	gene_name 98201013|dyh6; gene_id MSTRG.4494; transcript_id MSTRG.4494.4;
chr2	transdecoder	CDS	20906131	20906310	.	-	0	gene_name 98201013|dyh6; gene_id MSTRG.4494; transcript_id MSTRG.4494.1;
chr2	transdecoder	CDS	20906131	20906310	.	-	0	gene_name 98201013|dyh6; gene_id MSTRG.4494; transcript_id MSTRG.4494.2;
chr2	transdecoder	CDS	20906131	20906310	.	-	0	gene_name 98201013|dyh6; gene_id MSTRG.4494; transcript_id MSTRG.4494.3;
chr2	transdecoder	CDS	20906131	20906310	.	-	0	gene_name 98201013|dyh6; gene_id MSTRG.4494; transcript_id MSTRG.4494.6;
chr2	transdecoder	CDS	20906131	20906310	.	-	0	gene_name 98201013|dyh6; gene_id MSTRG.4494; transcript_id MSTRG.4494.7;
chr2	transdecoder	CDS	20906131	20906310	.	-	0	gene_name 98201013|dyh6; gene_id MSTRG.4494; transcript_id MSTRG.4494.9;
chr2	transdecoder	exon	20906131	20906310	.	-	.	gene_name 98201013|dyh6; gene_id MSTRG.4494; transcript_id MSTRG.4494.1;
chr2	transdecoder	exon	20906131	20906310	.	-	.	gene_name 98201013|dyh6; gene_id MSTRG.4494; transcript_id MSTRG.4494.2;
chr2	transdecoder	exon	20906131	20906310	.	-	.	gene_name 98201013|dyh6; gene_id MSTRG.4494; transcript_id MSTRG.4494.3;
chr2	transdecoder	exon	20906131	20906310	.	-	.	gene_name 98201013|dyh6; gene_id MSTRG.4494; transcript_id MSTRG.4494.6;
chr2	transdecoder	exon	20906131	20906310	.	-	.	gene_name 98201013|dyh6; gene_id MSTRG.4494; transcript_id MSTRG.4494.7;
chr2	transdecoder	exon	20906131	20906310	.	-	.	gene_name 98201013|dyh6; gene_id MSTRG.4494; transcript_id MSTRG.4494.9;
chr2	transdecoder	CDS	20907962	20907979	.	-	0	gene_name 98201013|dyh6; gene_id MSTRG.4494; transcript_id MSTRG.4494.7;
chr2	transdecoder	CDS	20907962	20907979	.	-	0	gene_name 98201013|dyh6; gene_id MSTRG.4494; transcript_id MSTRG.4494.9;
chr2	transdecoder	exon	20907962	20907979	.	-	.	gene_name 98201013|dyh6; gene_id MSTRG.4494; transcript_id MSTRG.4494.7;
chr2	transdecoder	exon	20907962	20907979	.	-	.	gene_name 98201013|dyh6; gene_id MSTRG.4494; transcript_id MSTRG.4494.9;
chr2	transdecoder	CDS	20908641	20908862	.	-	0	gene_name 98201013|dyh6; gene_id MSTRG.4494; transcript_id MSTRG.4494.1;
chr2	transdecoder	CDS	20908641	20908862	.	-	0	gene_name 98201013|dyh6; gene_id MSTRG.4494; transcript_id MSTRG.4494.2;
chr2	transdecoder	CDS	20908641	20908862	.	-	0	gene_name 98201013|dyh6; gene_id MSTRG.4494; transcript_id MSTRG.4494.3;
chr2	transdecoder	CDS	20908641	20908862	.	-	0	gene_name 98201013|dyh6; gene_id MSTRG.4494; transcript_id MSTRG.4494.4;
chr2	transdecoder	CDS	20908641	20908862	.	-	0	gene_name 98201013|dyh6; gene_id MSTRG.4494; transcript_id MSTRG.4494.6;
chr2	transdecoder	CDS	20908641	20908862	.	-	0	gene_name 98201013|dyh6; gene_id MSTRG.4494; transcript_id MSTRG.4494.7;
chr2	transdecoder	CDS	20908641	20908862	.	-	0	gene_name 98201013|dyh6; gene_id MSTRG.4494; transcript_id MSTRG.4494.9;
chr2	transdecoder	exon	20908641	20908862	.	-	.	gene_name 98201013|dyh6; gene_id MSTRG.4494; transcript_id MSTRG.4494.1;
chr2	transdecoder	exon	20908641	20908862	.	-	.	gene_name 98201013|dyh6; gene_id MSTRG.4494; transcript_id MSTRG.4494.2;
chr2	transdecoder	exon	20908641	20908862	.	-	.	gene_name 98201013|dyh6; gene_id MSTRG.4494; transcript_id MSTRG.4494.3;
chr2	transdecoder	exon	20908641	20908862	.	-	.	gene_name 98201013|dyh6; gene_id MSTRG.4494; transcript_id MSTRG.4494.4;
chr2	transdecoder	exon	20908641	20908862	.	-	.	gene_name 98201013|dyh6; gene_id MSTRG.4494; transcript_id MSTRG.4494.6;
chr2	transdecoder	exon	20908641	20908862	.	-	.	gene_name 98201013|dyh6; gene_id MSTRG.4494; transcript_id MSTRG.4494.7;
chr2	transdecoder	exon	20908641	20908862	.	-	.	gene_name 98201013|dyh6; gene_id MSTRG.4494; transcript_id MSTRG.4494.9;
chr2	transdecoder	CDS	20909325	20909496	.	-	1	gene_name 98201013|dyh6; gene_id MSTRG.4494; transcript_id MSTRG.4494.1;
chr2	transdecoder	CDS	20909325	20909496	.	-	1	gene_name 98201013|dyh6; gene_id MSTRG.4494; transcript_id MSTRG.4494.2;
chr2	transdecoder	CDS	20909325	20909496	.	-	1	gene_name 98201013|dyh6; gene_id MSTRG.4494; transcript_id MSTRG.4494.3;
chr2	transdecoder	CDS	20909325	20909496	.	-	1	gene_name 98201013|dyh6; gene_id MSTRG.4494; transcript_id MSTRG.4494.4;
chr2	transdecoder	CDS	20909325	20909496	.	-	1	gene_name 98201013|dyh6; gene_id MSTRG.4494; transcript_id MSTRG.4494.6;
chr2	transdecoder	CDS	20909325	20909496	.	-	1	gene_name 98201013|dyh6; gene_id MSTRG.4494; transcript_id MSTRG.4494.7;
chr2	transdecoder	CDS	20909325	20909496	.	-	1	gene_name 98201013|dyh6; gene_id MSTRG.4494; transcript_id MSTRG.4494.9;
chr2	transdecoder	exon	20909325	20909496	.	-	.	gene_name 98201013|dyh6; gene_id MSTRG.4494; transcript_id MSTRG.4494.1;
chr2	transdecoder	exon	20909325	20909496	.	-	.	gene_name 98201013|dyh6; gene_id MSTRG.4494; transcript_id MSTRG.4494.2;
chr2	transdecoder	exon	20909325	20909496	.	-	.	gene_name 98201013|dyh6; gene_id MSTRG.4494; transcript_id MSTRG.4494.3;
chr2	transdecoder	exon	20909325	20909496	.	-	.	gene_name 98201013|dyh6; gene_id MSTRG.4494; transcript_id MSTRG.4494.4;
chr2	transdecoder	exon	20909325	20909496	.	-	.	gene_name 98201013|dyh6; gene_id MSTRG.4494; transcript_id MSTRG.4494.6;
chr2	transdecoder	exon	20909325	20909496	.	-	.	gene_name 98201013|dyh6; gene_id MSTRG.4494; transcript_id MSTRG.4494.7;
chr2	transdecoder	exon	20909325	20909496	.	-	.	gene_name 98201013|dyh6; gene_id MSTRG.4494; transcript_id MSTRG.4494.9;
chr2	transdecoder	CDS	20909876	20909955	.	-	0	gene_name 98201013|dyh6; gene_id MSTRG.4494; transcript_id MSTRG.4494.1;
chr2	transdecoder	CDS	20909876	20909955	.	-	0	gene_name 98201013|dyh6; gene_id MSTRG.4494; transcript_id MSTRG.4494.2;
chr2	transdecoder	CDS	20909876	20909955	.	-	0	gene_name 98201013|dyh6; gene_id MSTRG.4494; transcript_id MSTRG.4494.3;
chr2	transdecoder	CDS	20909876	20909955	.	-	0	gene_name 98201013|dyh6; gene_id MSTRG.4494; transcript_id MSTRG.4494.4;
chr2	transdecoder	CDS	20909876	20909955	.	-	0	gene_name 98201013|dyh6; gene_id MSTRG.4494; transcript_id MSTRG.4494.6;
chr2	transdecoder	CDS	20909876	20909955	.	-	0	gene_name 98201013|dyh6; gene_id MSTRG.4494; transcript_id MSTRG.4494.7;
chr2	transdecoder	CDS	20909876	20909955	.	-	0	gene_name 98201013|dyh6; gene_id MSTRG.4494; transcript_id MSTRG.4494.9;
chr2	transdecoder	exon	20909876	20909955	.	-	.	gene_name 98201013|dyh6; gene_id MSTRG.4494; transcript_id MSTRG.4494.1;
chr2	transdecoder	exon	20909876	20909955	.	-	.	gene_name 98201013|dyh6; gene_id MSTRG.4494; transcript_id MSTRG.4494.2;
chr2	transdecoder	exon	20909876	20909955	.	-	.	gene_name 98201013|dyh6; gene_id MSTRG.4494; transcript_id MSTRG.4494.3;
chr2	transdecoder	exon	20909876	20909955	.	-	.	gene_name 98201013|dyh6; gene_id MSTRG.4494; transcript_id MSTRG.4494.4;
chr2	transdecoder	exon	20909876	20909955	.	-	.	gene_name 98201013|dyh6; gene_id MSTRG.4494; transcript_id MSTRG.4494.6;
chr2	transdecoder	exon	20909876	20909955	.	-	.	gene_name 98201013|dyh6; gene_id MSTRG.4494; transcript_id MSTRG.4494.7;
chr2	transdecoder	exon	20909876	20909955	.	-	.	gene_name 98201013|dyh6; gene_id MSTRG.4494; transcript_id MSTRG.4494.9;
chr2	transdecoder	CDS	20909996	20910130	.	-	0	gene_name 98201013|dyh6; gene_id MSTRG.4494; transcript_id MSTRG.4494.1;
chr2	transdecoder	CDS	20909996	20910130	.	-	0	gene_name 98201013|dyh6; gene_id MSTRG.4494; transcript_id MSTRG.4494.2;
chr2	transdecoder	CDS	20909996	20910130	.	-	0	gene_name 98201013|dyh6; gene_id MSTRG.4494; transcript_id MSTRG.4494.3;
chr2	transdecoder	CDS	20909996	20910130	.	-	0	gene_name 98201013|dyh6; gene_id MSTRG.4494; transcript_id MSTRG.4494.4;
chr2	transdecoder	CDS	20909996	20910130	.	-	0	gene_name 98201013|dyh6; gene_id MSTRG.4494; transcript_id MSTRG.4494.6;
chr2	transdecoder	CDS	20909996	20910130	.	-	0	gene_name 98201013|dyh6; gene_id MSTRG.4494; transcript_id MSTRG.4494.7;
chr2	transdecoder	CDS	20909996	20910130	.	-	0	gene_name 98201013|dyh6; gene_id MSTRG.4494; transcript_id MSTRG.4494.9;
chr2	transdecoder	exon	20909996	20910130	.	-	.	gene_name 98201013|dyh6; gene_id MSTRG.4494; transcript_id MSTRG.4494.1;
chr2	transdecoder	exon	20909996	20910130	.	-	.	gene_name 98201013|dyh6; gene_id MSTRG.4494; transcript_id MSTRG.4494.2;
chr2	transdecoder	exon	20909996	20910130	.	-	.	gene_name 98201013|dyh6; gene_id MSTRG.4494; transcript_id MSTRG.4494.3;
chr2	transdecoder	exon	20909996	20910130	.	-	.	gene_name 98201013|dyh6; gene_id MSTRG.4494; transcript_id MSTRG.4494.4;
chr2	transdecoder	exon	20909996	20910130	.	-	.	gene_name 98201013|dyh6; gene_id MSTRG.4494; transcript_id MSTRG.4494.6;
chr2	transdecoder	exon	20909996	20910130	.	-	.	gene_name 98201013|dyh6; gene_id MSTRG.4494; transcript_id MSTRG.4494.7;
chr2	transdecoder	exon	20909996	20910130	.	-	.	gene_name 98201013|dyh6; gene_id MSTRG.4494; transcript_id MSTRG.4494.9;
chr2	transdecoder	CDS	20910244	20910300	.	-	0	gene_name 98201013|dyh6; gene_id MSTRG.4494; transcript_id MSTRG.4494.6;
chr2	transdecoder	exon	20910244	20910300	.	-	.	gene_name 98201013|dyh6; gene_id MSTRG.4494; transcript_id MSTRG.4494.6;
chr2	transdecoder	CDS	20910244	20910510	.	-	0	gene_name 98201013|dyh6; gene_id MSTRG.4494; transcript_id MSTRG.4494.1;
chr2	transdecoder	CDS	20910244	20910510	.	-	0	gene_name 98201013|dyh6; gene_id MSTRG.4494; transcript_id MSTRG.4494.2;
chr2	transdecoder	CDS	20910244	20910510	.	-	0	gene_name 98201013|dyh6; gene_id MSTRG.4494; transcript_id MSTRG.4494.3;
chr2	transdecoder	CDS	20910244	20910510	.	-	0	gene_name 98201013|dyh6; gene_id MSTRG.4494; transcript_id MSTRG.4494.4;
chr2	transdecoder	CDS	20910244	20910510	.	-	0	gene_name 98201013|dyh6; gene_id MSTRG.4494; transcript_id MSTRG.4494.7;
chr2	transdecoder	CDS	20910244	20910510	.	-	0	gene_name 98201013|dyh6; gene_id MSTRG.4494; transcript_id MSTRG.4494.9;
chr2	transdecoder	exon	20910244	20910510	.	-	.	gene_name 98201013|dyh6; gene_id MSTRG.4494; transcript_id MSTRG.4494.1;
chr2	transdecoder	exon	20910244	20910510	.	-	.	gene_name 98201013|dyh6; gene_id MSTRG.4494; transcript_id MSTRG.4494.2;
chr2	transdecoder	exon	20910244	20910510	.	-	.	gene_name 98201013|dyh6; gene_id MSTRG.4494; transcript_id MSTRG.4494.3;
chr2	transdecoder	exon	20910244	20910510	.	-	.	gene_name 98201013|dyh6; gene_id MSTRG.4494; transcript_id MSTRG.4494.4;
chr2	transdecoder	exon	20910244	20910510	.	-	.	gene_name 98201013|dyh6; gene_id MSTRG.4494; transcript_id MSTRG.4494.7;
chr2	transdecoder	exon	20910244	20910510	.	-	.	gene_name 98201013|dyh6; gene_id MSTRG.4494; transcript_id MSTRG.4494.9;
chr2	transdecoder	CDS	20911213	20911369	.	-	1	gene_name 98201013|dyh6; gene_id MSTRG.4494; transcript_id MSTRG.4494.1;
chr2	transdecoder	CDS	20911213	20911369	.	-	1	gene_name 98201013|dyh6; gene_id MSTRG.4494; transcript_id MSTRG.4494.2;
chr2	transdecoder	CDS	20911213	20911369	.	-	1	gene_name 98201013|dyh6; gene_id MSTRG.4494; transcript_id MSTRG.4494.3;
chr2	transdecoder	CDS	20911213	20911369	.	-	1	gene_name 98201013|dyh6; gene_id MSTRG.4494; transcript_id MSTRG.4494.4;
chr2	transdecoder	CDS	20911213	20911369	.	-	1	gene_name 98201013|dyh6; gene_id MSTRG.4494; transcript_id MSTRG.4494.7;
chr2	transdecoder	CDS	20911213	20911369	.	-	1	gene_name 98201013|dyh6; gene_id MSTRG.4494; transcript_id MSTRG.4494.9;
chr2	transdecoder	exon	20911213	20911369	.	-	.	gene_name 98201013|dyh6; gene_id MSTRG.4494; transcript_id MSTRG.4494.1;
chr2	transdecoder	exon	20911213	20911369	.	-	.	gene_name 98201013|dyh6; gene_id MSTRG.4494; transcript_id MSTRG.4494.2;
chr2	transdecoder	exon	20911213	20911369	.	-	.	gene_name 98201013|dyh6; gene_id MSTRG.4494; transcript_id MSTRG.4494.3;
chr2	transdecoder	exon	20911213	20911369	.	-	.	gene_name 98201013|dyh6; gene_id MSTRG.4494; transcript_id MSTRG.4494.4;
chr2	transdecoder	exon	20911213	20911369	.	-	.	gene_name 98201013|dyh6; gene_id MSTRG.4494; transcript_id MSTRG.4494.7;
chr2	transdecoder	exon	20911213	20911369	.	-	.	gene_name 98201013|dyh6; gene_id MSTRG.4494; transcript_id MSTRG.4494.9;
chr2	transdecoder	CDS	20912554	20912682	.	-	1	gene_name 98201013|dyh6; gene_id MSTRG.4494; transcript_id MSTRG.4494.1;
chr2	transdecoder	CDS	20912554	20912682	.	-	1	gene_name 98201013|dyh6; gene_id MSTRG.4494; transcript_id MSTRG.4494.2;
chr2	transdecoder	CDS	20912554	20912682	.	-	1	gene_name 98201013|dyh6; gene_id MSTRG.4494; transcript_id MSTRG.4494.3;
chr2	transdecoder	CDS	20912554	20912682	.	-	1	gene_name 98201013|dyh6; gene_id MSTRG.4494; transcript_id MSTRG.4494.4;
chr2	transdecoder	CDS	20912554	20912682	.	-	1	gene_name 98201013|dyh6; gene_id MSTRG.4494; transcript_id MSTRG.4494.7;
chr2	transdecoder	CDS	20912554	20912682	.	-	1	gene_name 98201013|dyh6; gene_id MSTRG.4494; transcript_id MSTRG.4494.9;
chr2	transdecoder	exon	20912554	20912682	.	-	.	gene_name 98201013|dyh6; gene_id MSTRG.4494; transcript_id MSTRG.4494.1;
chr2	transdecoder	exon	20912554	20912682	.	-	.	gene_name 98201013|dyh6; gene_id MSTRG.4494; transcript_id MSTRG.4494.2;
chr2	transdecoder	exon	20912554	20912682	.	-	.	gene_name 98201013|dyh6; gene_id MSTRG.4494; transcript_id MSTRG.4494.3;
chr2	transdecoder	exon	20912554	20912682	.	-	.	gene_name 98201013|dyh6; gene_id MSTRG.4494; transcript_id MSTRG.4494.4;
chr2	transdecoder	exon	20912554	20912682	.	-	.	gene_name 98201013|dyh6; gene_id MSTRG.4494; transcript_id MSTRG.4494.7;
chr2	transdecoder	exon	20912554	20912682	.	-	.	gene_name 98201013|dyh6; gene_id MSTRG.4494; transcript_id MSTRG.4494.9;
chr2	transdecoder	CDS	20912600	20912682	.	-	0	gene_name 98201013|dyh6; gene_id MSTRG.4494; transcript_id MSTRG.4494.6;
chr2	transdecoder	exon	20912600	20912682	.	-	.	gene_name 98201013|dyh6; gene_id MSTRG.4494; transcript_id MSTRG.4494.6;
chr2	transdecoder	CDS	20912763	20913013	.	-	0	gene_name 98201013|dyh6; gene_id MSTRG.4494; transcript_id MSTRG.4494.1;
chr2	transdecoder	CDS	20912763	20913013	.	-	0	gene_name 98201013|dyh6; gene_id MSTRG.4494; transcript_id MSTRG.4494.2;
chr2	transdecoder	CDS	20912763	20913013	.	-	0	gene_name 98201013|dyh6; gene_id MSTRG.4494; transcript_id MSTRG.4494.3;
chr2	transdecoder	CDS	20912763	20913013	.	-	0	gene_name 98201013|dyh6; gene_id MSTRG.4494; transcript_id MSTRG.4494.4;
chr2	transdecoder	CDS	20912763	20913013	.	-	0	gene_name 98201013|dyh6; gene_id MSTRG.4494; transcript_id MSTRG.4494.6;
chr2	transdecoder	CDS	20912763	20913013	.	-	0	gene_name 98201013|dyh6; gene_id MSTRG.4494; transcript_id MSTRG.4494.7;
chr2	transdecoder	CDS	20912763	20913013	.	-	0	gene_name 98201013|dyh6; gene_id MSTRG.4494; transcript_id MSTRG.4494.9;
chr2	transdecoder	exon	20912763	20913013	.	-	.	gene_name 98201013|dyh6; gene_id MSTRG.4494; transcript_id MSTRG.4494.1;
chr2	transdecoder	exon	20912763	20913013	.	-	.	gene_name 98201013|dyh6; gene_id MSTRG.4494; transcript_id MSTRG.4494.2;
chr2	transdecoder	exon	20912763	20913013	.	-	.	gene_name 98201013|dyh6; gene_id MSTRG.4494; transcript_id MSTRG.4494.3;
chr2	transdecoder	exon	20912763	20913013	.	-	.	gene_name 98201013|dyh6; gene_id MSTRG.4494; transcript_id MSTRG.4494.4;
chr2	transdecoder	exon	20912763	20913013	.	-	.	gene_name 98201013|dyh6; gene_id MSTRG.4494; transcript_id MSTRG.4494.6;
chr2	transdecoder	exon	20912763	20913013	.	-	.	gene_name 98201013|dyh6; gene_id MSTRG.4494; transcript_id MSTRG.4494.7;
chr2	transdecoder	exon	20912763	20913013	.	-	.	gene_name 98201013|dyh6; gene_id MSTRG.4494; transcript_id MSTRG.4494.9;
chr2	transdecoder	CDS	20913171	20913355	.	-	2	gene_name 98201013|dyh6; gene_id MSTRG.4494; transcript_id MSTRG.4494.1;
chr2	transdecoder	CDS	20913171	20913355	.	-	2	gene_name 98201013|dyh6; gene_id MSTRG.4494; transcript_id MSTRG.4494.2;
chr2	transdecoder	CDS	20913171	20913355	.	-	2	gene_name 98201013|dyh6; gene_id MSTRG.4494; transcript_id MSTRG.4494.3;
chr2	transdecoder	CDS	20913171	20913355	.	-	2	gene_name 98201013|dyh6; gene_id MSTRG.4494; transcript_id MSTRG.4494.4;
chr2	transdecoder	CDS	20913171	20913355	.	-	2	gene_name 98201013|dyh6; gene_id MSTRG.4494; transcript_id MSTRG.4494.6;
chr2	transdecoder	CDS	20913171	20913355	.	-	2	gene_name 98201013|dyh6; gene_id MSTRG.4494; transcript_id MSTRG.4494.7;
chr2	transdecoder	exon	20913171	20913355	.	-	.	gene_name 98201013|dyh6; gene_id MSTRG.4494; transcript_id MSTRG.4494.1;
chr2	transdecoder	exon	20913171	20913355	.	-	.	gene_name 98201013|dyh6; gene_id MSTRG.4494; transcript_id MSTRG.4494.2;
chr2	transdecoder	exon	20913171	20913355	.	-	.	gene_name 98201013|dyh6; gene_id MSTRG.4494; transcript_id MSTRG.4494.3;
chr2	transdecoder	exon	20913171	20913355	.	-	.	gene_name 98201013|dyh6; gene_id MSTRG.4494; transcript_id MSTRG.4494.4;
chr2	transdecoder	exon	20913171	20913355	.	-	.	gene_name 98201013|dyh6; gene_id MSTRG.4494; transcript_id MSTRG.4494.6;
chr2	transdecoder	exon	20913171	20913355	.	-	.	gene_name 98201013|dyh6; gene_id MSTRG.4494; transcript_id MSTRG.4494.7;
chr2	transdecoder	CDS	20914261	20914637	.	-	1	gene_name 98201013|dyh6; gene_id MSTRG.4494; transcript_id MSTRG.4494.1;
chr2	transdecoder	CDS	20914261	20914637	.	-	1	gene_name 98201013|dyh6; gene_id MSTRG.4494; transcript_id MSTRG.4494.2;
chr2	transdecoder	CDS	20914261	20914637	.	-	1	gene_name 98201013|dyh6; gene_id MSTRG.4494; transcript_id MSTRG.4494.3;
chr2	transdecoder	CDS	20914261	20914637	.	-	1	gene_name 98201013|dyh6; gene_id MSTRG.4494; transcript_id MSTRG.4494.4;
chr2	transdecoder	CDS	20914261	20914637	.	-	1	gene_name 98201013|dyh6; gene_id MSTRG.4494; transcript_id MSTRG.4494.6;
chr2	transdecoder	CDS	20914261	20914637	.	-	1	gene_name 98201013|dyh6; gene_id MSTRG.4494; transcript_id MSTRG.4494.7;
chr2	transdecoder	exon	20914261	20914637	.	-	.	gene_name 98201013|dyh6; gene_id MSTRG.4494; transcript_id MSTRG.4494.1;
chr2	transdecoder	exon	20914261	20914637	.	-	.	gene_name 98201013|dyh6; gene_id MSTRG.4494; transcript_id MSTRG.4494.2;
chr2	transdecoder	exon	20914261	20914637	.	-	.	gene_name 98201013|dyh6; gene_id MSTRG.4494; transcript_id MSTRG.4494.3;
chr2	transdecoder	exon	20914261	20914637	.	-	.	gene_name 98201013|dyh6; gene_id MSTRG.4494; transcript_id MSTRG.4494.4;
chr2	transdecoder	exon	20914261	20914637	.	-	.	gene_name 98201013|dyh6; gene_id MSTRG.4494; transcript_id MSTRG.4494.6;
chr2	transdecoder	exon	20914261	20914637	.	-	.	gene_name 98201013|dyh6; gene_id MSTRG.4494; transcript_id MSTRG.4494.7;
chr2	transdecoder	CDS	20915021	20915301	.	-	0	gene_name 98201013|dyh6; gene_id MSTRG.4494; transcript_id MSTRG.4494.1;
chr2	transdecoder	CDS	20915021	20915301	.	-	0	gene_name 98201013|dyh6; gene_id MSTRG.4494; transcript_id MSTRG.4494.2;
chr2	transdecoder	CDS	20915021	20915301	.	-	0	gene_name 98201013|dyh6; gene_id MSTRG.4494; transcript_id MSTRG.4494.3;
chr2	transdecoder	CDS	20915021	20915301	.	-	0	gene_name 98201013|dyh6; gene_id MSTRG.4494; transcript_id MSTRG.4494.4;
chr2	transdecoder	CDS	20915021	20915301	.	-	0	gene_name 98201013|dyh6; gene_id MSTRG.4494; transcript_id MSTRG.4494.6;
chr2	transdecoder	CDS	20915021	20915301	.	-	0	gene_name 98201013|dyh6; gene_id MSTRG.4494; transcript_id MSTRG.4494.7;
chr2	transdecoder	exon	20915021	20915301	.	-	.	gene_name 98201013|dyh6; gene_id MSTRG.4494; transcript_id MSTRG.4494.1;
chr2	transdecoder	exon	20915021	20915301	.	-	.	gene_name 98201013|dyh6; gene_id MSTRG.4494; transcript_id MSTRG.4494.2;
chr2	transdecoder	exon	20915021	20915301	.	-	.	gene_name 98201013|dyh6; gene_id MSTRG.4494; transcript_id MSTRG.4494.3;
chr2	transdecoder	exon	20915021	20915301	.	-	.	gene_name 98201013|dyh6; gene_id MSTRG.4494; transcript_id MSTRG.4494.4;
chr2	transdecoder	exon	20915021	20915301	.	-	.	gene_name 98201013|dyh6; gene_id MSTRG.4494; transcript_id MSTRG.4494.6;
chr2	transdecoder	exon	20915021	20915301	.	-	.	gene_name 98201013|dyh6; gene_id MSTRG.4494; transcript_id MSTRG.4494.7;
chr2	transdecoder	CDS	20917832	20918103	.	-	2	gene_name 98201013|dyh6; gene_id MSTRG.4494; transcript_id MSTRG.4494.1;
chr2	transdecoder	CDS	20917832	20918103	.	-	2	gene_name 98201013|dyh6; gene_id MSTRG.4494; transcript_id MSTRG.4494.2;
chr2	transdecoder	CDS	20917832	20918103	.	-	2	gene_name 98201013|dyh6; gene_id MSTRG.4494; transcript_id MSTRG.4494.3;
chr2	transdecoder	CDS	20917832	20918103	.	-	2	gene_name 98201013|dyh6; gene_id MSTRG.4494; transcript_id MSTRG.4494.4;
chr2	transdecoder	CDS	20917832	20918103	.	-	2	gene_name 98201013|dyh6; gene_id MSTRG.4494; transcript_id MSTRG.4494.6;
chr2	transdecoder	CDS	20917832	20918103	.	-	2	gene_name 98201013|dyh6; gene_id MSTRG.4494; transcript_id MSTRG.4494.7;
chr2	transdecoder	exon	20917832	20918103	.	-	.	gene_name 98201013|dyh6; gene_id MSTRG.4494; transcript_id MSTRG.4494.1;
chr2	transdecoder	exon	20917832	20918103	.	-	.	gene_name 98201013|dyh6; gene_id MSTRG.4494; transcript_id MSTRG.4494.2;
chr2	transdecoder	exon	20917832	20918103	.	-	.	gene_name 98201013|dyh6; gene_id MSTRG.4494; transcript_id MSTRG.4494.3;
chr2	transdecoder	exon	20917832	20918103	.	-	.	gene_name 98201013|dyh6; gene_id MSTRG.4494; transcript_id MSTRG.4494.4;
chr2	transdecoder	exon	20917832	20918103	.	-	.	gene_name 98201013|dyh6; gene_id MSTRG.4494; transcript_id MSTRG.4494.6;
chr2	transdecoder	exon	20917832	20918103	.	-	.	gene_name 98201013|dyh6; gene_id MSTRG.4494; transcript_id MSTRG.4494.7;
chr2	transdecoder	CDS	20918896	20919116	.	-	1	gene_name 98201013|dyh6; gene_id MSTRG.4494; transcript_id MSTRG.4494.1;
chr2	transdecoder	CDS	20918896	20919116	.	-	1	gene_name 98201013|dyh6; gene_id MSTRG.4494; transcript_id MSTRG.4494.2;
chr2	transdecoder	CDS	20918896	20919116	.	-	1	gene_name 98201013|dyh6; gene_id MSTRG.4494; transcript_id MSTRG.4494.3;
chr2	transdecoder	CDS	20918896	20919116	.	-	1	gene_name 98201013|dyh6; gene_id MSTRG.4494; transcript_id MSTRG.4494.4;
chr2	transdecoder	CDS	20918896	20919116	.	-	1	gene_name 98201013|dyh6; gene_id MSTRG.4494; transcript_id MSTRG.4494.6;
chr2	transdecoder	CDS	20918896	20919116	.	-	1	gene_name 98201013|dyh6; gene_id MSTRG.4494; transcript_id MSTRG.4494.7;
chr2	transdecoder	exon	20918896	20919116	.	-	.	gene_name 98201013|dyh6; gene_id MSTRG.4494; transcript_id MSTRG.4494.1;
chr2	transdecoder	exon	20918896	20919116	.	-	.	gene_name 98201013|dyh6; gene_id MSTRG.4494; transcript_id MSTRG.4494.2;
chr2	transdecoder	exon	20918896	20919116	.	-	.	gene_name 98201013|dyh6; gene_id MSTRG.4494; transcript_id MSTRG.4494.3;
chr2	transdecoder	exon	20918896	20919116	.	-	.	gene_name 98201013|dyh6; gene_id MSTRG.4494; transcript_id MSTRG.4494.4;
chr2	transdecoder	exon	20918896	20919116	.	-	.	gene_name 98201013|dyh6; gene_id MSTRG.4494; transcript_id MSTRG.4494.6;
chr2	transdecoder	exon	20918896	20919116	.	-	.	gene_name 98201013|dyh6; gene_id MSTRG.4494; transcript_id MSTRG.4494.7;
chr2	transdecoder	CDS	20923756	20924042	.	-	0	gene_name 98201013|dyh6; gene_id MSTRG.4494; transcript_id MSTRG.4494.1;
chr2	transdecoder	CDS	20923756	20924042	.	-	0	gene_name 98201013|dyh6; gene_id MSTRG.4494; transcript_id MSTRG.4494.2;
chr2	transdecoder	CDS	20923756	20924042	.	-	0	gene_name 98201013|dyh6; gene_id MSTRG.4494; transcript_id MSTRG.4494.3;
chr2	transdecoder	CDS	20923756	20924042	.	-	0	gene_name 98201013|dyh6; gene_id MSTRG.4494; transcript_id MSTRG.4494.4;
chr2	transdecoder	CDS	20923756	20924042	.	-	0	gene_name 98201013|dyh6; gene_id MSTRG.4494; transcript_id MSTRG.4494.6;
chr2	transdecoder	CDS	20923756	20924042	.	-	0	gene_name 98201013|dyh6; gene_id MSTRG.4494; transcript_id MSTRG.4494.7;
chr2	transdecoder	exon	20923756	20924042	.	-	.	gene_name 98201013|dyh6; gene_id MSTRG.4494; transcript_id MSTRG.4494.1;
chr2	transdecoder	exon	20923756	20924042	.	-	.	gene_name 98201013|dyh6; gene_id MSTRG.4494; transcript_id MSTRG.4494.2;
chr2	transdecoder	exon	20923756	20924042	.	-	.	gene_name 98201013|dyh6; gene_id MSTRG.4494; transcript_id MSTRG.4494.3;
chr2	transdecoder	exon	20923756	20924042	.	-	.	gene_name 98201013|dyh6; gene_id MSTRG.4494; transcript_id MSTRG.4494.4;
chr2	transdecoder	exon	20923756	20924042	.	-	.	gene_name 98201013|dyh6; gene_id MSTRG.4494; transcript_id MSTRG.4494.6;
chr2	transdecoder	exon	20923756	20924042	.	-	.	gene_name 98201013|dyh6; gene_id MSTRG.4494; transcript_id MSTRG.4494.7;
chr2	transdecoder	CDS	20924654	20924794	.	-	0	gene_name 98201013|dyh6; gene_id MSTRG.4494; transcript_id MSTRG.4494.2;
chr2	transdecoder	CDS	20924654	20924872	.	-	0	gene_name 98201013|dyh6; gene_id MSTRG.4494; transcript_id MSTRG.4494.1;
chr2	transdecoder	CDS	20924654	20924872	.	-	0	gene_name 98201013|dyh6; gene_id MSTRG.4494; transcript_id MSTRG.4494.3;
chr2	transdecoder	CDS	20924654	20924872	.	-	0	gene_name 98201013|dyh6; gene_id MSTRG.4494; transcript_id MSTRG.4494.4;
chr2	transdecoder	CDS	20924654	20924872	.	-	0	gene_name 98201013|dyh6; gene_id MSTRG.4494; transcript_id MSTRG.4494.6;
chr2	transdecoder	CDS	20924654	20924872	.	-	0	gene_name 98201013|dyh6; gene_id MSTRG.4494; transcript_id MSTRG.4494.7;
chr2	transdecoder	exon	20924654	20924872	.	-	.	gene_name 98201013|dyh6; gene_id MSTRG.4494; transcript_id MSTRG.4494.1;
chr2	transdecoder	exon	20924654	20924872	.	-	.	gene_name 98201013|dyh6; gene_id MSTRG.4494; transcript_id MSTRG.4494.3;
chr2	transdecoder	exon	20924654	20924872	.	-	.	gene_name 98201013|dyh6; gene_id MSTRG.4494; transcript_id MSTRG.4494.4;
chr2	transdecoder	exon	20924654	20924872	.	-	.	gene_name 98201013|dyh6; gene_id MSTRG.4494; transcript_id MSTRG.4494.6;
chr2	transdecoder	exon	20924654	20924872	.	-	.	gene_name 98201013|dyh6; gene_id MSTRG.4494; transcript_id MSTRG.4494.7;
chr2	transdecoder	exon	20924654	20924892	.	-	.	gene_name 98201013|dyh6; gene_id MSTRG.4494; transcript_id MSTRG.4494.2;
chr2	transdecoder	CDS	20924812	20924892	.	-	0	gene_name 98201013|dyh6; gene_id MSTRG.4494; transcript_id MSTRG.4494.2;
chr2	transdecoder	CDS	20924939	20925112	.	-	0	gene_name 98201013|dyh6; gene_id MSTRG.4494; transcript_id MSTRG.4494.1;
chr2	transdecoder	CDS	20924939	20925112	.	-	0	gene_name 98201013|dyh6; gene_id MSTRG.4494; transcript_id MSTRG.4494.2;
chr2	transdecoder	CDS	20924939	20925112	.	-	0	gene_name 98201013|dyh6; gene_id MSTRG.4494; transcript_id MSTRG.4494.3;
chr2	transdecoder	CDS	20924939	20925112	.	-	0	gene_name 98201013|dyh6; gene_id MSTRG.4494; transcript_id MSTRG.4494.4;
chr2	transdecoder	CDS	20924939	20925112	.	-	0	gene_name 98201013|dyh6; gene_id MSTRG.4494; transcript_id MSTRG.4494.6;
chr2	transdecoder	CDS	20924939	20925112	.	-	0	gene_name 98201013|dyh6; gene_id MSTRG.4494; transcript_id MSTRG.4494.7;
chr2	transdecoder	exon	20924939	20925112	.	-	.	gene_name 98201013|dyh6; gene_id MSTRG.4494; transcript_id MSTRG.4494.1;
chr2	transdecoder	exon	20924939	20925112	.	-	.	gene_name 98201013|dyh6; gene_id MSTRG.4494; transcript_id MSTRG.4494.2;
chr2	transdecoder	exon	20924939	20925112	.	-	.	gene_name 98201013|dyh6; gene_id MSTRG.4494; transcript_id MSTRG.4494.3;
chr2	transdecoder	exon	20924939	20925112	.	-	.	gene_name 98201013|dyh6; gene_id MSTRG.4494; transcript_id MSTRG.4494.4;
chr2	transdecoder	exon	20924939	20925112	.	-	.	gene_name 98201013|dyh6; gene_id MSTRG.4494; transcript_id MSTRG.4494.6;
chr2	transdecoder	exon	20924939	20925112	.	-	.	gene_name 98201013|dyh6; gene_id MSTRG.4494; transcript_id MSTRG.4494.7;
chr2	transdecoder	CDS	20925510	20925630	.	-	1	gene_name 98201013|dyh6; gene_id MSTRG.4494; transcript_id MSTRG.4494.1;
chr2	transdecoder	exon	20925510	20925630	.	-	.	gene_name 98201013|dyh6; gene_id MSTRG.4494; transcript_id MSTRG.4494.1;
chr2	transdecoder	CDS	20925510	20925632	.	-	0	gene_name 98201013|dyh6; gene_id MSTRG.4494; transcript_id MSTRG.4494.2;
chr2	transdecoder	CDS	20925510	20925632	.	-	0	gene_name 98201013|dyh6; gene_id MSTRG.4494; transcript_id MSTRG.4494.3;
chr2	transdecoder	CDS	20925510	20925632	.	-	0	gene_name 98201013|dyh6; gene_id MSTRG.4494; transcript_id MSTRG.4494.4;
chr2	transdecoder	CDS	20925510	20925632	.	-	0	gene_name 98201013|dyh6; gene_id MSTRG.4494; transcript_id MSTRG.4494.6;
chr2	transdecoder	CDS	20925510	20925632	.	-	0	gene_name 98201013|dyh6; gene_id MSTRG.4494; transcript_id MSTRG.4494.7;
chr2	transdecoder	exon	20925510	20925632	.	-	.	gene_name 98201013|dyh6; gene_id MSTRG.4494; transcript_id MSTRG.4494.2;
chr2	transdecoder	exon	20925510	20925632	.	-	.	gene_name 98201013|dyh6; gene_id MSTRG.4494; transcript_id MSTRG.4494.3;
chr2	transdecoder	exon	20925510	20925632	.	-	.	gene_name 98201013|dyh6; gene_id MSTRG.4494; transcript_id MSTRG.4494.4;
chr2	transdecoder	exon	20925510	20925632	.	-	.	gene_name 98201013|dyh6; gene_id MSTRG.4494; transcript_id MSTRG.4494.6;
chr2	transdecoder	exon	20925510	20925632	.	-	.	gene_name 98201013|dyh6; gene_id MSTRG.4494; transcript_id MSTRG.4494.7;
chr2	transdecoder	CDS	20926968	20927202	.	-	2	gene_name 98201013|dyh6; gene_id MSTRG.4494; transcript_id MSTRG.4494.1;
chr2	transdecoder	exon	20926968	20927202	.	-	.	gene_name 98201013|dyh6; gene_id MSTRG.4494; transcript_id MSTRG.4494.1;
chr2	transdecoder	CDS	20926970	20927202	.	-	2	gene_name 98201013|dyh6; gene_id MSTRG.4494; transcript_id MSTRG.4494.2;
chr2	transdecoder	CDS	20926970	20927202	.	-	2	gene_name 98201013|dyh6; gene_id MSTRG.4494; transcript_id MSTRG.4494.3;
chr2	transdecoder	CDS	20926970	20927202	.	-	2	gene_name 98201013|dyh6; gene_id MSTRG.4494; transcript_id MSTRG.4494.4;
chr2	transdecoder	CDS	20926970	20927202	.	-	2	gene_name 98201013|dyh6; gene_id MSTRG.4494; transcript_id MSTRG.4494.6;
chr2	transdecoder	CDS	20926970	20927202	.	-	2	gene_name 98201013|dyh6; gene_id MSTRG.4494; transcript_id MSTRG.4494.7;
chr2	transdecoder	exon	20926970	20927202	.	-	.	gene_name 98201013|dyh6; gene_id MSTRG.4494; transcript_id MSTRG.4494.2;
chr2	transdecoder	exon	20926970	20927202	.	-	.	gene_name 98201013|dyh6; gene_id MSTRG.4494; transcript_id MSTRG.4494.3;
chr2	transdecoder	exon	20926970	20927202	.	-	.	gene_name 98201013|dyh6; gene_id MSTRG.4494; transcript_id MSTRG.4494.4;
chr2	transdecoder	exon	20926970	20927202	.	-	.	gene_name 98201013|dyh6; gene_id MSTRG.4494; transcript_id MSTRG.4494.6;
chr2	transdecoder	exon	20926970	20927202	.	-	.	gene_name 98201013|dyh6; gene_id MSTRG.4494; transcript_id MSTRG.4494.7;
chr2	transdecoder	CDS	20927967	20928170	.	-	2	gene_name 98201013|dyh6; gene_id MSTRG.4494; transcript_id MSTRG.4494.1;
chr2	transdecoder	CDS	20927967	20928170	.	-	2	gene_name 98201013|dyh6; gene_id MSTRG.4494; transcript_id MSTRG.4494.2;
chr2	transdecoder	CDS	20927967	20928170	.	-	2	gene_name 98201013|dyh6; gene_id MSTRG.4494; transcript_id MSTRG.4494.3;
chr2	transdecoder	CDS	20927967	20928170	.	-	2	gene_name 98201013|dyh6; gene_id MSTRG.4494; transcript_id MSTRG.4494.4;
chr2	transdecoder	CDS	20927967	20928170	.	-	2	gene_name 98201013|dyh6; gene_id MSTRG.4494; transcript_id MSTRG.4494.6;
chr2	transdecoder	CDS	20927967	20928170	.	-	2	gene_name 98201013|dyh6; gene_id MSTRG.4494; transcript_id MSTRG.4494.7;
chr2	transdecoder	exon	20927967	20928170	.	-	.	gene_name 98201013|dyh6; gene_id MSTRG.4494; transcript_id MSTRG.4494.1;
chr2	transdecoder	exon	20927967	20928170	.	-	.	gene_name 98201013|dyh6; gene_id MSTRG.4494; transcript_id MSTRG.4494.2;
chr2	transdecoder	exon	20927967	20928170	.	-	.	gene_name 98201013|dyh6; gene_id MSTRG.4494; transcript_id MSTRG.4494.3;
chr2	transdecoder	exon	20927967	20928170	.	-	.	gene_name 98201013|dyh6; gene_id MSTRG.4494; transcript_id MSTRG.4494.4;
chr2	transdecoder	exon	20927967	20928170	.	-	.	gene_name 98201013|dyh6; gene_id MSTRG.4494; transcript_id MSTRG.4494.6;
chr2	transdecoder	exon	20927967	20928170	.	-	.	gene_name 98201013|dyh6; gene_id MSTRG.4494; transcript_id MSTRG.4494.7;
chr2	transdecoder	CDS	20929290	20929395	.	-	0	gene_name 98201013|dyh6; gene_id MSTRG.4494; transcript_id MSTRG.4494.1;
chr2	transdecoder	CDS	20929290	20929395	.	-	0	gene_name 98201013|dyh6; gene_id MSTRG.4494; transcript_id MSTRG.4494.2;
chr2	transdecoder	CDS	20929290	20929395	.	-	0	gene_name 98201013|dyh6; gene_id MSTRG.4494; transcript_id MSTRG.4494.3;
chr2	transdecoder	CDS	20929290	20929395	.	-	0	gene_name 98201013|dyh6; gene_id MSTRG.4494; transcript_id MSTRG.4494.4;
chr2	transdecoder	CDS	20929290	20929395	.	-	0	gene_name 98201013|dyh6; gene_id MSTRG.4494; transcript_id MSTRG.4494.6;
chr2	transdecoder	CDS	20929290	20929395	.	-	0	gene_name 98201013|dyh6; gene_id MSTRG.4494; transcript_id MSTRG.4494.7;
chr2	transdecoder	exon	20929290	20929395	.	-	.	gene_name 98201013|dyh6; gene_id MSTRG.4494; transcript_id MSTRG.4494.1;
chr2	transdecoder	exon	20929290	20929395	.	-	.	gene_name 98201013|dyh6; gene_id MSTRG.4494; transcript_id MSTRG.4494.2;
chr2	transdecoder	exon	20929290	20929395	.	-	.	gene_name 98201013|dyh6; gene_id MSTRG.4494; transcript_id MSTRG.4494.3;
chr2	transdecoder	exon	20929290	20929395	.	-	.	gene_name 98201013|dyh6; gene_id MSTRG.4494; transcript_id MSTRG.4494.4;
chr2	transdecoder	exon	20929290	20929395	.	-	.	gene_name 98201013|dyh6; gene_id MSTRG.4494; transcript_id MSTRG.4494.6;
chr2	transdecoder	exon	20929290	20929395	.	-	.	gene_name 98201013|dyh6; gene_id MSTRG.4494; transcript_id MSTRG.4494.7;
chr2	transdecoder	CDS	20930261	20930275	.	-	0	gene_name 98201013|dyh6; gene_id MSTRG.4494; transcript_id MSTRG.4494.4;
chr2	transdecoder	CDS	20930261	20930392	.	-	0	gene_name 98201013|dyh6; gene_id MSTRG.4494; transcript_id MSTRG.4494.1;
chr2	transdecoder	CDS	20930261	20930392	.	-	0	gene_name 98201013|dyh6; gene_id MSTRG.4494; transcript_id MSTRG.4494.2;
chr2	transdecoder	CDS	20930261	20930392	.	-	0	gene_name 98201013|dyh6; gene_id MSTRG.4494; transcript_id MSTRG.4494.3;
chr2	transdecoder	CDS	20930261	20930392	.	-	0	gene_name 98201013|dyh6; gene_id MSTRG.4494; transcript_id MSTRG.4494.6;
chr2	transdecoder	CDS	20930261	20930392	.	-	0	gene_name 98201013|dyh6; gene_id MSTRG.4494; transcript_id MSTRG.4494.7;
chr2	transdecoder	exon	20930261	20930392	.	-	.	gene_name 98201013|dyh6; gene_id MSTRG.4494; transcript_id MSTRG.4494.1;
chr2	transdecoder	exon	20930261	20930392	.	-	.	gene_name 98201013|dyh6; gene_id MSTRG.4494; transcript_id MSTRG.4494.2;
chr2	transdecoder	exon	20930261	20930392	.	-	.	gene_name 98201013|dyh6; gene_id MSTRG.4494; transcript_id MSTRG.4494.3;
chr2	transdecoder	exon	20930261	20930392	.	-	.	gene_name 98201013|dyh6; gene_id MSTRG.4494; transcript_id MSTRG.4494.4;
chr2	transdecoder	exon	20930261	20930392	.	-	.	gene_name 98201013|dyh6; gene_id MSTRG.4494; transcript_id MSTRG.4494.6;
chr2	transdecoder	exon	20930261	20930392	.	-	.	gene_name 98201013|dyh6; gene_id MSTRG.4494; transcript_id MSTRG.4494.7;
chr2	transdecoder	exon	20930611	20930684	.	-	.	gene_name 98201013|dyh6; gene_id MSTRG.4494; transcript_id MSTRG.4494.4;
chr2	transdecoder	CDS	20930611	20930715	.	-	0	gene_name 98201013|dyh6; gene_id MSTRG.4494; transcript_id MSTRG.4494.1;
chr2	transdecoder	exon	20930611	20930715	.	-	.	gene_name 98201013|dyh6; gene_id MSTRG.4494; transcript_id MSTRG.4494.1;
chr2	transdecoder	CDS	20930611	20930790	.	-	0	gene_name 98201013|dyh6; gene_id MSTRG.4494; transcript_id MSTRG.4494.2;
chr2	transdecoder	CDS	20930611	20930790	.	-	0	gene_name 98201013|dyh6; gene_id MSTRG.4494; transcript_id MSTRG.4494.3;
chr2	transdecoder	CDS	20930611	20930790	.	-	0	gene_name 98201013|dyh6; gene_id MSTRG.4494; transcript_id MSTRG.4494.6;
chr2	transdecoder	CDS	20930611	20930790	.	-	0	gene_name 98201013|dyh6; gene_id MSTRG.4494; transcript_id MSTRG.4494.7;
chr2	transdecoder	exon	20930611	20930790	.	-	.	gene_name 98201013|dyh6; gene_id MSTRG.4494; transcript_id MSTRG.4494.2;
chr2	transdecoder	exon	20930611	20930790	.	-	.	gene_name 98201013|dyh6; gene_id MSTRG.4494; transcript_id MSTRG.4494.3;
chr2	transdecoder	exon	20930611	20930790	.	-	.	gene_name 98201013|dyh6; gene_id MSTRG.4494; transcript_id MSTRG.4494.6;
chr2	transdecoder	exon	20930611	20930790	.	-	.	gene_name 98201013|dyh6; gene_id MSTRG.4494; transcript_id MSTRG.4494.7;
chr2	transdecoder	CDS	20930637	20930684	.	-	0	gene_name 98201013|dyh6; gene_id MSTRG.4494; transcript_id MSTRG.4494.4;
chr2	transdecoder	CDS	20930716	20930790	.	-	0	gene_name 98201013|dyh6; gene_id MSTRG.4494; transcript_id MSTRG.4494.4;
chr2	transdecoder	exon	20930716	20930790	.	-	.	gene_name 98201013|dyh6; gene_id MSTRG.4494; transcript_id MSTRG.4494.4;
chr2	transdecoder	CDS	20932633	20932826	.	-	2	gene_name 98201013|dyh6; gene_id MSTRG.4494; transcript_id MSTRG.4494.2;
chr2	transdecoder	CDS	20932633	20932826	.	-	2	gene_name 98201013|dyh6; gene_id MSTRG.4494; transcript_id MSTRG.4494.3;
chr2	transdecoder	CDS	20932633	20932826	.	-	2	gene_name 98201013|dyh6; gene_id MSTRG.4494; transcript_id MSTRG.4494.4;
chr2	transdecoder	CDS	20932633	20932826	.	-	2	gene_name 98201013|dyh6; gene_id MSTRG.4494; transcript_id MSTRG.4494.6;
chr2	transdecoder	CDS	20932633	20932826	.	-	2	gene_name 98201013|dyh6; gene_id MSTRG.4494; transcript_id MSTRG.4494.7;
chr2	transdecoder	exon	20932633	20932826	.	-	.	gene_name 98201013|dyh6; gene_id MSTRG.4494; transcript_id MSTRG.4494.2;
chr2	transdecoder	exon	20932633	20932826	.	-	.	gene_name 98201013|dyh6; gene_id MSTRG.4494; transcript_id MSTRG.4494.3;
chr2	transdecoder	exon	20932633	20932826	.	-	.	gene_name 98201013|dyh6; gene_id MSTRG.4494; transcript_id MSTRG.4494.4;
chr2	transdecoder	exon	20932633	20932826	.	-	.	gene_name 98201013|dyh6; gene_id MSTRG.4494; transcript_id MSTRG.4494.6;
chr2	transdecoder	exon	20932633	20932826	.	-	.	gene_name 98201013|dyh6; gene_id MSTRG.4494; transcript_id MSTRG.4494.7;
chr2	transdecoder	CDS	20933847	20933940	.	-	0	gene_name 98201013|dyh6; gene_id MSTRG.4494; transcript_id MSTRG.4494.2;
chr2	transdecoder	CDS	20933847	20933940	.	-	0	gene_name 98201013|dyh6; gene_id MSTRG.4494; transcript_id MSTRG.4494.3;
chr2	transdecoder	CDS	20933847	20933940	.	-	0	gene_name 98201013|dyh6; gene_id MSTRG.4494; transcript_id MSTRG.4494.4;
chr2	transdecoder	CDS	20933847	20933940	.	-	0	gene_name 98201013|dyh6; gene_id MSTRG.4494; transcript_id MSTRG.4494.6;
chr2	transdecoder	CDS	20933847	20933940	.	-	0	gene_name 98201013|dyh6; gene_id MSTRG.4494; transcript_id MSTRG.4494.7;
chr2	transdecoder	exon	20933847	20933940	.	-	.	gene_name 98201013|dyh6; gene_id MSTRG.4494; transcript_id MSTRG.4494.2;
chr2	transdecoder	exon	20933847	20933940	.	-	.	gene_name 98201013|dyh6; gene_id MSTRG.4494; transcript_id MSTRG.4494.3;
chr2	transdecoder	exon	20933847	20933940	.	-	.	gene_name 98201013|dyh6; gene_id MSTRG.4494; transcript_id MSTRG.4494.4;
chr2	transdecoder	exon	20933847	20933940	.	-	.	gene_name 98201013|dyh6; gene_id MSTRG.4494; transcript_id MSTRG.4494.6;
chr2	transdecoder	exon	20933847	20933940	.	-	.	gene_name 98201013|dyh6; gene_id MSTRG.4494; transcript_id MSTRG.4494.7;
chr2	transdecoder	CDS	20934980	20935134	.	-	2	gene_name 98201013|dyh6; gene_id MSTRG.4494; transcript_id MSTRG.4494.2;
chr2	transdecoder	CDS	20934980	20935134	.	-	2	gene_name 98201013|dyh6; gene_id MSTRG.4494; transcript_id MSTRG.4494.3;
chr2	transdecoder	CDS	20934980	20935134	.	-	2	gene_name 98201013|dyh6; gene_id MSTRG.4494; transcript_id MSTRG.4494.4;
chr2	transdecoder	CDS	20934980	20935134	.	-	2	gene_name 98201013|dyh6; gene_id MSTRG.4494; transcript_id MSTRG.4494.6;
chr2	transdecoder	CDS	20934980	20935134	.	-	2	gene_name 98201013|dyh6; gene_id MSTRG.4494; transcript_id MSTRG.4494.7;
chr2	transdecoder	exon	20934980	20935134	.	-	.	gene_name 98201013|dyh6; gene_id MSTRG.4494; transcript_id MSTRG.4494.2;
chr2	transdecoder	exon	20934980	20935134	.	-	.	gene_name 98201013|dyh6; gene_id MSTRG.4494; transcript_id MSTRG.4494.3;
chr2	transdecoder	exon	20934980	20935134	.	-	.	gene_name 98201013|dyh6; gene_id MSTRG.4494; transcript_id MSTRG.4494.4;
chr2	transdecoder	exon	20934980	20935134	.	-	.	gene_name 98201013|dyh6; gene_id MSTRG.4494; transcript_id MSTRG.4494.6;
chr2	transdecoder	exon	20934980	20935134	.	-	.	gene_name 98201013|dyh6; gene_id MSTRG.4494; transcript_id MSTRG.4494.7;
chr2	transdecoder	CDS	20936828	20936940	.	-	1	gene_name 98201013|dyh6; gene_id MSTRG.4494; transcript_id MSTRG.4494.2;
chr2	transdecoder	CDS	20936828	20936940	.	-	1	gene_name 98201013|dyh6; gene_id MSTRG.4494; transcript_id MSTRG.4494.3;
chr2	transdecoder	CDS	20936828	20936940	.	-	1	gene_name 98201013|dyh6; gene_id MSTRG.4494; transcript_id MSTRG.4494.4;
chr2	transdecoder	CDS	20936828	20936940	.	-	1	gene_name 98201013|dyh6; gene_id MSTRG.4494; transcript_id MSTRG.4494.6;
chr2	transdecoder	CDS	20936828	20936940	.	-	1	gene_name 98201013|dyh6; gene_id MSTRG.4494; transcript_id MSTRG.4494.7;
chr2	transdecoder	exon	20936828	20936940	.	-	.	gene_name 98201013|dyh6; gene_id MSTRG.4494; transcript_id MSTRG.4494.2;
chr2	transdecoder	exon	20936828	20936940	.	-	.	gene_name 98201013|dyh6; gene_id MSTRG.4494; transcript_id MSTRG.4494.3;
chr2	transdecoder	exon	20936828	20936940	.	-	.	gene_name 98201013|dyh6; gene_id MSTRG.4494; transcript_id MSTRG.4494.4;
chr2	transdecoder	exon	20936828	20936940	.	-	.	gene_name 98201013|dyh6; gene_id MSTRG.4494; transcript_id MSTRG.4494.6;
chr2	transdecoder	exon	20936828	20936940	.	-	.	gene_name 98201013|dyh6; gene_id MSTRG.4494; transcript_id MSTRG.4494.7;
chr2	transdecoder	CDS	20937227	20937405	.	-	0	gene_name 98201013|dyh6; gene_id MSTRG.4494; transcript_id MSTRG.4494.2;
chr2	transdecoder	CDS	20937227	20937405	.	-	0	gene_name 98201013|dyh6; gene_id MSTRG.4494; transcript_id MSTRG.4494.3;
chr2	transdecoder	CDS	20937227	20937405	.	-	0	gene_name 98201013|dyh6; gene_id MSTRG.4494; transcript_id MSTRG.4494.4;
chr2	transdecoder	CDS	20937227	20937405	.	-	0	gene_name 98201013|dyh6; gene_id MSTRG.4494; transcript_id MSTRG.4494.6;
chr2	transdecoder	CDS	20937227	20937405	.	-	0	gene_name 98201013|dyh6; gene_id MSTRG.4494; transcript_id MSTRG.4494.7;
chr2	transdecoder	exon	20937227	20937405	.	-	.	gene_name 98201013|dyh6; gene_id MSTRG.4494; transcript_id MSTRG.4494.2;
chr2	transdecoder	exon	20937227	20937405	.	-	.	gene_name 98201013|dyh6; gene_id MSTRG.4494; transcript_id MSTRG.4494.3;
chr2	transdecoder	exon	20937227	20937405	.	-	.	gene_name 98201013|dyh6; gene_id MSTRG.4494; transcript_id MSTRG.4494.4;
chr2	transdecoder	exon	20937227	20937405	.	-	.	gene_name 98201013|dyh6; gene_id MSTRG.4494; transcript_id MSTRG.4494.6;
chr2	transdecoder	exon	20937227	20937405	.	-	.	gene_name 98201013|dyh6; gene_id MSTRG.4494; transcript_id MSTRG.4494.7;
chr2	transdecoder	CDS	20942476	20942649	.	-	0	gene_name 98201013|dyh6; gene_id MSTRG.4494; transcript_id MSTRG.4494.2;
chr2	transdecoder	CDS	20942476	20942649	.	-	0	gene_name 98201013|dyh6; gene_id MSTRG.4494; transcript_id MSTRG.4494.3;
chr2	transdecoder	CDS	20942476	20942649	.	-	0	gene_name 98201013|dyh6; gene_id MSTRG.4494; transcript_id MSTRG.4494.4;
chr2	transdecoder	CDS	20942476	20942649	.	-	0	gene_name 98201013|dyh6; gene_id MSTRG.4494; transcript_id MSTRG.4494.6;
chr2	transdecoder	CDS	20942476	20942649	.	-	0	gene_name 98201013|dyh6; gene_id MSTRG.4494; transcript_id MSTRG.4494.7;
chr2	transdecoder	exon	20942476	20942649	.	-	.	gene_name 98201013|dyh6; gene_id MSTRG.4494; transcript_id MSTRG.4494.2;
chr2	transdecoder	exon	20942476	20942649	.	-	.	gene_name 98201013|dyh6; gene_id MSTRG.4494; transcript_id MSTRG.4494.3;
chr2	transdecoder	exon	20942476	20942649	.	-	.	gene_name 98201013|dyh6; gene_id MSTRG.4494; transcript_id MSTRG.4494.4;
chr2	transdecoder	exon	20942476	20942649	.	-	.	gene_name 98201013|dyh6; gene_id MSTRG.4494; transcript_id MSTRG.4494.6;
chr2	transdecoder	exon	20942476	20942649	.	-	.	gene_name 98201013|dyh6; gene_id MSTRG.4494; transcript_id MSTRG.4494.7;
chr2	transdecoder	CDS	20943240	20943364	.	-	2	gene_name 98201013|dyh6; gene_id MSTRG.4494; transcript_id MSTRG.4494.2;
chr2	transdecoder	CDS	20943240	20943364	.	-	2	gene_name 98201013|dyh6; gene_id MSTRG.4494; transcript_id MSTRG.4494.3;
chr2	transdecoder	CDS	20943240	20943364	.	-	2	gene_name 98201013|dyh6; gene_id MSTRG.4494; transcript_id MSTRG.4494.4;
chr2	transdecoder	CDS	20943240	20943364	.	-	2	gene_name 98201013|dyh6; gene_id MSTRG.4494; transcript_id MSTRG.4494.6;
chr2	transdecoder	CDS	20943240	20943364	.	-	2	gene_name 98201013|dyh6; gene_id MSTRG.4494; transcript_id MSTRG.4494.7;
chr2	transdecoder	exon	20943240	20943364	.	-	.	gene_name 98201013|dyh6; gene_id MSTRG.4494; transcript_id MSTRG.4494.2;
chr2	transdecoder	exon	20943240	20943364	.	-	.	gene_name 98201013|dyh6; gene_id MSTRG.4494; transcript_id MSTRG.4494.3;
chr2	transdecoder	exon	20943240	20943364	.	-	.	gene_name 98201013|dyh6; gene_id MSTRG.4494; transcript_id MSTRG.4494.4;
chr2	transdecoder	exon	20943240	20943364	.	-	.	gene_name 98201013|dyh6; gene_id MSTRG.4494; transcript_id MSTRG.4494.6;
chr2	transdecoder	exon	20943240	20943364	.	-	.	gene_name 98201013|dyh6; gene_id MSTRG.4494; transcript_id MSTRG.4494.7;
chr2	transdecoder	CDS	20943672	20943791	.	-	2	gene_name 98201013|dyh6; gene_id MSTRG.4494; transcript_id MSTRG.4494.2;
chr2	transdecoder	CDS	20943672	20943791	.	-	2	gene_name 98201013|dyh6; gene_id MSTRG.4494; transcript_id MSTRG.4494.3;
chr2	transdecoder	CDS	20943672	20943791	.	-	2	gene_name 98201013|dyh6; gene_id MSTRG.4494; transcript_id MSTRG.4494.4;
chr2	transdecoder	CDS	20943672	20943791	.	-	2	gene_name 98201013|dyh6; gene_id MSTRG.4494; transcript_id MSTRG.4494.6;
chr2	transdecoder	CDS	20943672	20943791	.	-	2	gene_name 98201013|dyh6; gene_id MSTRG.4494; transcript_id MSTRG.4494.7;
chr2	transdecoder	exon	20943672	20943791	.	-	.	gene_name 98201013|dyh6; gene_id MSTRG.4494; transcript_id MSTRG.4494.2;
chr2	transdecoder	exon	20943672	20943791	.	-	.	gene_name 98201013|dyh6; gene_id MSTRG.4494; transcript_id MSTRG.4494.3;
chr2	transdecoder	exon	20943672	20943791	.	-	.	gene_name 98201013|dyh6; gene_id MSTRG.4494; transcript_id MSTRG.4494.4;
chr2	transdecoder	exon	20943672	20943791	.	-	.	gene_name 98201013|dyh6; gene_id MSTRG.4494; transcript_id MSTRG.4494.6;
chr2	transdecoder	exon	20943672	20943791	.	-	.	gene_name 98201013|dyh6; gene_id MSTRG.4494; transcript_id MSTRG.4494.7;
chr2	transdecoder	CDS	20943864	20943985	.	-	1	gene_name 98201013|dyh6; gene_id MSTRG.4494; transcript_id MSTRG.4494.2;
chr2	transdecoder	CDS	20943864	20943985	.	-	1	gene_name 98201013|dyh6; gene_id MSTRG.4494; transcript_id MSTRG.4494.3;
chr2	transdecoder	CDS	20943864	20943985	.	-	1	gene_name 98201013|dyh6; gene_id MSTRG.4494; transcript_id MSTRG.4494.4;
chr2	transdecoder	CDS	20943864	20943985	.	-	1	gene_name 98201013|dyh6; gene_id MSTRG.4494; transcript_id MSTRG.4494.6;
chr2	transdecoder	CDS	20943864	20943985	.	-	1	gene_name 98201013|dyh6; gene_id MSTRG.4494; transcript_id MSTRG.4494.7;
chr2	transdecoder	exon	20943864	20943985	.	-	.	gene_name 98201013|dyh6; gene_id MSTRG.4494; transcript_id MSTRG.4494.2;
chr2	transdecoder	exon	20943864	20943985	.	-	.	gene_name 98201013|dyh6; gene_id MSTRG.4494; transcript_id MSTRG.4494.3;
chr2	transdecoder	exon	20943864	20943985	.	-	.	gene_name 98201013|dyh6; gene_id MSTRG.4494; transcript_id MSTRG.4494.4;
chr2	transdecoder	exon	20943864	20943985	.	-	.	gene_name 98201013|dyh6; gene_id MSTRG.4494; transcript_id MSTRG.4494.6;
chr2	transdecoder	exon	20943864	20943985	.	-	.	gene_name 98201013|dyh6; gene_id MSTRG.4494; transcript_id MSTRG.4494.7;
chr2	transdecoder	CDS	20944039	20944181	.	-	0	gene_name 98201013|dyh6; gene_id MSTRG.4494; transcript_id MSTRG.4494.2;
chr2	transdecoder	CDS	20944039	20944181	.	-	0	gene_name 98201013|dyh6; gene_id MSTRG.4494; transcript_id MSTRG.4494.3;
chr2	transdecoder	CDS	20944039	20944181	.	-	0	gene_name 98201013|dyh6; gene_id MSTRG.4494; transcript_id MSTRG.4494.4;
chr2	transdecoder	CDS	20944039	20944181	.	-	0	gene_name 98201013|dyh6; gene_id MSTRG.4494; transcript_id MSTRG.4494.6;
chr2	transdecoder	CDS	20944039	20944181	.	-	0	gene_name 98201013|dyh6; gene_id MSTRG.4494; transcript_id MSTRG.4494.7;
chr2	transdecoder	exon	20944039	20944181	.	-	.	gene_name 98201013|dyh6; gene_id MSTRG.4494; transcript_id MSTRG.4494.2;
chr2	transdecoder	exon	20944039	20944181	.	-	.	gene_name 98201013|dyh6; gene_id MSTRG.4494; transcript_id MSTRG.4494.3;
chr2	transdecoder	exon	20944039	20944181	.	-	.	gene_name 98201013|dyh6; gene_id MSTRG.4494; transcript_id MSTRG.4494.4;
chr2	transdecoder	exon	20944039	20944181	.	-	.	gene_name 98201013|dyh6; gene_id MSTRG.4494; transcript_id MSTRG.4494.6;
chr2	transdecoder	exon	20944039	20944181	.	-	.	gene_name 98201013|dyh6; gene_id MSTRG.4494; transcript_id MSTRG.4494.7;
chr2	transdecoder	CDS	20944226	20944297	.	-	0	gene_name 98201013|dyh6; gene_id MSTRG.4494; transcript_id MSTRG.4494.2;
chr2	transdecoder	CDS	20944226	20944297	.	-	0	gene_name 98201013|dyh6; gene_id MSTRG.4494; transcript_id MSTRG.4494.3;
chr2	transdecoder	CDS	20944226	20944297	.	-	0	gene_name 98201013|dyh6; gene_id MSTRG.4494; transcript_id MSTRG.4494.4;
chr2	transdecoder	CDS	20944226	20944297	.	-	0	gene_name 98201013|dyh6; gene_id MSTRG.4494; transcript_id MSTRG.4494.6;
chr2	transdecoder	CDS	20944226	20944297	.	-	0	gene_name 98201013|dyh6; gene_id MSTRG.4494; transcript_id MSTRG.4494.7;
chr2	transdecoder	exon	20944226	20944299	.	-	.	gene_name 98201013|dyh6; gene_id MSTRG.4494; transcript_id MSTRG.4494.2;
chr2	transdecoder	exon	20944226	20944299	.	-	.	gene_name 98201013|dyh6; gene_id MSTRG.4494; transcript_id MSTRG.4494.3;
chr2	transdecoder	exon	20944226	20944299	.	-	.	gene_name 98201013|dyh6; gene_id MSTRG.4494; transcript_id MSTRG.4494.4;
chr2	transdecoder	exon	20944226	20944299	.	-	.	gene_name 98201013|dyh6; gene_id MSTRG.4494; transcript_id MSTRG.4494.6;
chr2	transdecoder	exon	20944226	20944299	.	-	.	gene_name 98201013|dyh6; gene_id MSTRG.4494; transcript_id MSTRG.4494.7;
chr2	transdecoder	exon	20948957	20949341	.	-	.	gene_name 98302283|unknown-14480; gene_id MSTRG.4495; transcript_id MSTRG.4495.1;
chr2	transdecoder	gene	20948957	20949341	.	-	.	gene_name 98302283|unknown-14480; gene_id MSTRG.4495; transcript_id NA; gene_biotype protein_coding; Info ORF type:internal (+),score=16.11; ref_name -; class_code u; inherit_ref FALSE;
chr2	transdecoder	transcript	20948957	20949341	.	-	.	gene_name 98302283|unknown-14480; gene_id MSTRG.4495; transcript_id MSTRG.4495.1; gene_biotype protein_coding; Info ORF type:internal (+),score=16.11; ref_name -; class_code u; inherit_ref FALSE;
chr2	transdecoder	CDS	20948958	20949341	.	-	0	gene_name 98302283|unknown-14480; gene_id MSTRG.4495; transcript_id MSTRG.4495.1;
chr2	StringTie	exon	20951269	20951413	.	-	.	gene_name 98302284|unknown-14481; gene_id MSTRG.4496; transcript_id MSTRG.4496.1;
chr2	StringTie	transcript	20951269	20952056	.	-	.	gene_name 98302284|unknown-14481; gene_id MSTRG.4496; transcript_id MSTRG.4496.1; gene_biotype non-coding; Info NA; ref_name -; class_code u; inherit_ref FALSE;
chr2	StringTie	exon	20951649	20952056	.	-	.	gene_name 98302284|unknown-14481; gene_id MSTRG.4496; transcript_id MSTRG.4496.1;
chr2	transdecoder	three_prime_utr	20958986	20959006	.	-	.	gene_name 98118707|unknown-2947; gene_id MSTRG.4497; transcript_id MSTRG.4497.1;
chr2	transdecoder	exon	20958986	20960557	.	-	.	gene_name 98118707|unknown-2947; gene_id MSTRG.4497; transcript_id MSTRG.4497.1;
chr2	transdecoder	gene	20958986	20960557	.	-	.	gene_name 98118707|unknown-2947; gene_id MSTRG.4497; transcript_id NA; gene_biotype protein_coding; Info ORF type:5prime_partial (+),score=49.22; ref_name 98118707|unknown-2947; class_code k; inherit_ref TRUE;
chr2	transdecoder	transcript	20958986	20960557	.	-	.	gene_name 98118707|unknown-2947; gene_id MSTRG.4497; transcript_id MSTRG.4497.1; gene_biotype protein_coding; Info ORF type:5prime_partial (+),score=49.22; ref_name 98118707|unknown-2947; class_code k; inherit_ref TRUE;
chr2	transdecoder	CDS	20959007	20960557	.	-	0	gene_name 98118707|unknown-2947; gene_id MSTRG.4497; transcript_id MSTRG.4497.1;
chr2	transdecoder	three_prime_utr	20973555	20973642	.	-	.	gene_name 98159202|unknown-5774; gene_id MSTRG.4498; transcript_id MSTRG.4498.1;
chr2	transdecoder	three_prime_utr	20973555	20973642	.	-	.	gene_name 98159202|unknown-5774; gene_id MSTRG.4498; transcript_id MSTRG.4498.3;
chr2	transdecoder	three_prime_utr	20973555	20974001	.	-	.	gene_name 98159202|unknown-5774; gene_id MSTRG.4498; transcript_id MSTRG.4498.2;
chr2	transdecoder	exon	20973555	20974055	.	-	.	gene_name 98159202|unknown-5774; gene_id MSTRG.4498; transcript_id MSTRG.4498.1;
chr2	transdecoder	exon	20973555	20974055	.	-	.	gene_name 98159202|unknown-5774; gene_id MSTRG.4498; transcript_id MSTRG.4498.2;
chr2	transdecoder	exon	20973555	20974055	.	-	.	gene_name 98159202|unknown-5774; gene_id MSTRG.4498; transcript_id MSTRG.4498.3;
chr2	transdecoder	gene	20973555	20981143	.	-	.	gene_name 98159202|unknown-5774; gene_id MSTRG.4498; transcript_id NA; gene_biotype protein_coding; Info ORF type:5prime_partial (+),score=23.17; ref_name 98159202|unknown-5774; class_code =,j; inherit_ref TRUE;
chr2	transdecoder	transcript	20973555	20981143	.	-	.	gene_name 98159202|unknown-5774; gene_id MSTRG.4498; transcript_id MSTRG.4498.1; gene_biotype protein_coding; Info ORF type:5prime_partial (+),score=23.17; ref_name 98159202|unknown-5774; class_code =,j; inherit_ref TRUE;
chr2	transdecoder	transcript	20973555	20981143	.	-	.	gene_name 98159202|unknown-5774; gene_id MSTRG.4498; transcript_id MSTRG.4498.2; gene_biotype protein_coding; Info ORF type:5prime_partial (+),score=23.17; ref_name 98159202|unknown-5774; class_code =,j; inherit_ref TRUE;
chr2	transdecoder	transcript	20973555	20981143	.	-	.	gene_name 98159202|unknown-5774; gene_id MSTRG.4498; transcript_id MSTRG.4498.3; gene_biotype protein_coding; Info ORF type:5prime_partial (+),score=23.17; ref_name 98159202|unknown-5774; class_code =,j; inherit_ref TRUE;
chr2	transdecoder	CDS	20973643	20974055	.	-	2	gene_name 98159202|unknown-5774; gene_id MSTRG.4498; transcript_id MSTRG.4498.1;
chr2	transdecoder	CDS	20973643	20974055	.	-	2	gene_name 98159202|unknown-5774; gene_id MSTRG.4498; transcript_id MSTRG.4498.3;
chr2	transdecoder	CDS	20974002	20974055	.	-	0	gene_name 98159202|unknown-5774; gene_id MSTRG.4498; transcript_id MSTRG.4498.2;
chr2	transdecoder	CDS	20974404	20974655	.	-	2	gene_name 98159202|unknown-5774; gene_id MSTRG.4498; transcript_id MSTRG.4498.1;
chr2	transdecoder	exon	20974404	20974655	.	-	.	gene_name 98159202|unknown-5774; gene_id MSTRG.4498; transcript_id MSTRG.4498.1;
chr2	transdecoder	CDS	20974486	20974655	.	-	2	gene_name 98159202|unknown-5774; gene_id MSTRG.4498; transcript_id MSTRG.4498.2;
chr2	transdecoder	exon	20974486	20974655	.	-	.	gene_name 98159202|unknown-5774; gene_id MSTRG.4498; transcript_id MSTRG.4498.2;
chr2	transdecoder	CDS	20980946	20981141	.	-	0	gene_name 98159202|unknown-5774; gene_id MSTRG.4498; transcript_id MSTRG.4498.1;
chr2	transdecoder	CDS	20980946	20981141	.	-	0	gene_name 98159202|unknown-5774; gene_id MSTRG.4498; transcript_id MSTRG.4498.2;
chr2	transdecoder	CDS	20980946	20981141	.	-	0	gene_name 98159202|unknown-5774; gene_id MSTRG.4498; transcript_id MSTRG.4498.3;
chr2	transdecoder	exon	20980946	20981143	.	-	.	gene_name 98159202|unknown-5774; gene_id MSTRG.4498; transcript_id MSTRG.4498.1;
chr2	transdecoder	exon	20980946	20981143	.	-	.	gene_name 98159202|unknown-5774; gene_id MSTRG.4498; transcript_id MSTRG.4498.2;
chr2	transdecoder	exon	20980946	20981143	.	-	.	gene_name 98159202|unknown-5774; gene_id MSTRG.4498; transcript_id MSTRG.4498.3;
chr2	transdecoder	three_prime_utr	20984967	20985206	.	-	.	gene_name 98017316|unknown-6939; gene_id MSTRG.4499; transcript_id MSTRG.4499.1;
chr2	transdecoder	exon	20984967	20986912	.	-	.	gene_name 98017316|unknown-6939; gene_id MSTRG.4499; transcript_id MSTRG.4499.1;
chr2	transdecoder	gene	20984967	20986912	.	-	.	gene_name 98017316|unknown-6939; gene_id MSTRG.4499; transcript_id NA; gene_biotype protein_coding; Info ORF type:complete (+),score=63.69; ref_name 98017316|unknown-6939; class_code =; inherit_ref TRUE;
chr2	transdecoder	transcript	20984967	20986912	.	-	.	gene_name 98017316|unknown-6939; gene_id MSTRG.4499; transcript_id MSTRG.4499.1; gene_biotype protein_coding; Info ORF type:complete (+),score=63.69; ref_name 98017316|unknown-6939; class_code =; inherit_ref TRUE;
chr2	transdecoder	CDS	20985207	20986859	.	-	0	gene_name 98017316|unknown-6939; gene_id MSTRG.4499; transcript_id MSTRG.4499.1;
chr2	transdecoder	five_prime_utr	20986860	20986912	.	-	.	gene_name 98017316|unknown-6939; gene_id MSTRG.4499; transcript_id MSTRG.4499.1;
chr2	transdecoder	exon	21010730	21010779	.	+	.	gene_name 98203234|rgp1; gene_id MSTRG.4500; transcript_id MSTRG.4500.1;
chr2	transdecoder	five_prime_utr	21010730	21010779	.	+	.	gene_name 98203234|rgp1; gene_id MSTRG.4500; transcript_id MSTRG.4500.1;
chr2	transdecoder	gene	21010730	21029434	.	+	.	gene_name 98203234|rgp1; gene_id MSTRG.4500; transcript_id NA; gene_biotype protein_coding; Info ORF type:complete (+),score=60.68,sp|Q92546|RGP1_HUMAN|31.830|5.57e-59; ref_name 98203234|rgp1; class_code k; inherit_ref TRUE;
chr2	transdecoder	transcript	21010730	21029434	.	+	.	gene_name 98203234|rgp1; gene_id MSTRG.4500; transcript_id MSTRG.4500.1; gene_biotype protein_coding; Info ORF type:complete (+),score=60.68,sp|Q92546|RGP1_HUMAN|31.830|5.57e-59; ref_name 98203234|rgp1; class_code k; inherit_ref TRUE;
chr2	transdecoder	five_prime_utr	21010968	21011001	.	+	.	gene_name 98203234|rgp1; gene_id MSTRG.4500; transcript_id MSTRG.4500.1;
chr2	transdecoder	exon	21010968	21011019	.	+	.	gene_name 98203234|rgp1; gene_id MSTRG.4500; transcript_id MSTRG.4500.1;
chr2	transdecoder	CDS	21011002	21011019	.	+	0	gene_name 98203234|rgp1; gene_id MSTRG.4500; transcript_id MSTRG.4500.1;
chr2	transdecoder	CDS	21013613	21013695	.	+	0	gene_name 98203234|rgp1; gene_id MSTRG.4500; transcript_id MSTRG.4500.1;
chr2	transdecoder	exon	21013613	21013695	.	+	.	gene_name 98203234|rgp1; gene_id MSTRG.4500; transcript_id MSTRG.4500.1;
chr2	transdecoder	CDS	21013780	21013916	.	+	1	gene_name 98203234|rgp1; gene_id MSTRG.4500; transcript_id MSTRG.4500.1;
chr2	transdecoder	exon	21013780	21013916	.	+	.	gene_name 98203234|rgp1; gene_id MSTRG.4500; transcript_id MSTRG.4500.1;
chr2	transdecoder	CDS	21017411	21017647	.	+	2	gene_name 98203234|rgp1; gene_id MSTRG.4500; transcript_id MSTRG.4500.1;
chr2	transdecoder	exon	21017411	21017647	.	+	.	gene_name 98203234|rgp1; gene_id MSTRG.4500; transcript_id MSTRG.4500.1;
chr2	transdecoder	CDS	21017810	21017962	.	+	2	gene_name 98203234|rgp1; gene_id MSTRG.4500; transcript_id MSTRG.4500.1;
chr2	transdecoder	exon	21017810	21017962	.	+	.	gene_name 98203234|rgp1; gene_id MSTRG.4500; transcript_id MSTRG.4500.1;
chr2	transdecoder	CDS	21025204	21025331	.	+	2	gene_name 98203234|rgp1; gene_id MSTRG.4500; transcript_id MSTRG.4500.1;
chr2	transdecoder	exon	21025204	21025331	.	+	.	gene_name 98203234|rgp1; gene_id MSTRG.4500; transcript_id MSTRG.4500.1;
chr2	transdecoder	CDS	21028876	21029053	.	+	0	gene_name 98203234|rgp1; gene_id MSTRG.4500; transcript_id MSTRG.4500.1;
chr2	transdecoder	exon	21028876	21029053	.	+	.	gene_name 98203234|rgp1; gene_id MSTRG.4500; transcript_id MSTRG.4500.1;
chr2	transdecoder	CDS	21029126	21029340	.	+	2	gene_name 98203234|rgp1; gene_id MSTRG.4500; transcript_id MSTRG.4500.1;
chr2	transdecoder	exon	21029126	21029434	.	+	.	gene_name 98203234|rgp1; gene_id MSTRG.4500; transcript_id MSTRG.4500.1;
chr2	transdecoder	three_prime_utr	21029341	21029434	.	+	.	gene_name 98203234|rgp1; gene_id MSTRG.4500; transcript_id MSTRG.4500.1;
chr2	transdecoder	exon	21029945	21030084	.	-	.	gene_name 98009154|mprd-3; gene_id MSTRG.4501; transcript_id MSTRG.4501.1;
chr2	transdecoder	three_prime_utr	21029945	21030084	.	-	.	gene_name 98009154|mprd-3; gene_id MSTRG.4501; transcript_id MSTRG.4501.1;
chr2	transdecoder	gene	21029945	21068971	.	-	.	gene_name 98009154|mprd-3; gene_id MSTRG.4501; transcript_id NA; gene_biotype protein_coding; Info ORF type:complete (+),score=19.78; ref_name 98009154|mprd-3; class_code j,=; inherit_ref TRUE;
chr2	transdecoder	transcript	21029945	21068971	.	-	.	gene_name 98009154|mprd-3; gene_id MSTRG.4501; transcript_id MSTRG.4501.1; gene_biotype protein_coding; Info ORF type:complete (+),score=19.78; ref_name 98009154|mprd-3; class_code j,=; inherit_ref TRUE;
chr2	transdecoder	three_prime_utr	21029958	21030015	.	-	.	gene_name 98009154|mprd-3; gene_id MSTRG.4501; transcript_id MSTRG.4501.2;
chr2	transdecoder	three_prime_utr	21029958	21030015	.	-	.	gene_name 98009154|mprd-3; gene_id MSTRG.4501; transcript_id MSTRG.4501.3;
chr2	transdecoder	exon	21029958	21030084	.	-	.	gene_name 98009154|mprd-3; gene_id MSTRG.4501; transcript_id MSTRG.4501.2;
chr2	transdecoder	exon	21029958	21030084	.	-	.	gene_name 98009154|mprd-3; gene_id MSTRG.4501; transcript_id MSTRG.4501.3;
chr2	transdecoder	transcript	21029958	21068971	.	-	.	gene_name 98009154|mprd-3; gene_id MSTRG.4501; transcript_id MSTRG.4501.2; gene_biotype protein_coding; Info ORF type:complete (+),score=19.78; ref_name 98009154|mprd-3; class_code j,=; inherit_ref TRUE;
chr2	transdecoder	transcript	21029958	21068971	.	-	.	gene_name 98009154|mprd-3; gene_id MSTRG.4501; transcript_id MSTRG.4501.3; gene_biotype protein_coding; Info ORF type:complete (+),score=19.78; ref_name 98009154|mprd-3; class_code j,=; inherit_ref TRUE;
chr2	transdecoder	CDS	21030016	21030084	.	-	0	gene_name 98009154|mprd-3; gene_id MSTRG.4501; transcript_id MSTRG.4501.2;
chr2	transdecoder	CDS	21030016	21030084	.	-	0	gene_name 98009154|mprd-3; gene_id MSTRG.4501; transcript_id MSTRG.4501.3;
chr2	transdecoder	CDS	21036290	21036413	.	-	1	gene_name 98009154|mprd-3; gene_id MSTRG.4501; transcript_id MSTRG.4501.2;
chr2	transdecoder	CDS	21036290	21036413	.	-	1	gene_name 98009154|mprd-3; gene_id MSTRG.4501; transcript_id MSTRG.4501.3;
chr2	transdecoder	exon	21036290	21036413	.	-	.	gene_name 98009154|mprd-3; gene_id MSTRG.4501; transcript_id MSTRG.4501.1;
chr2	transdecoder	exon	21036290	21036413	.	-	.	gene_name 98009154|mprd-3; gene_id MSTRG.4501; transcript_id MSTRG.4501.2;
chr2	transdecoder	exon	21036290	21036413	.	-	.	gene_name 98009154|mprd-3; gene_id MSTRG.4501; transcript_id MSTRG.4501.3;
chr2	transdecoder	three_prime_utr	21036290	21036413	.	-	.	gene_name 98009154|mprd-3; gene_id MSTRG.4501; transcript_id MSTRG.4501.1;
chr2	transdecoder	exon	21038620	21038813	.	-	.	gene_name 98009154|mprd-3; gene_id MSTRG.4501; transcript_id MSTRG.4501.1;
chr2	transdecoder	three_prime_utr	21038620	21038813	.	-	.	gene_name 98009154|mprd-3; gene_id MSTRG.4501; transcript_id MSTRG.4501.1;
chr2	transdecoder	CDS	21041412	21041491	.	-	0	gene_name 98009154|mprd-3; gene_id MSTRG.4501; transcript_id MSTRG.4501.2;
chr2	transdecoder	CDS	21041412	21041491	.	-	0	gene_name 98009154|mprd-3; gene_id MSTRG.4501; transcript_id MSTRG.4501.3;
chr2	transdecoder	exon	21041412	21041491	.	-	.	gene_name 98009154|mprd-3; gene_id MSTRG.4501; transcript_id MSTRG.4501.1;
chr2	transdecoder	exon	21041412	21041491	.	-	.	gene_name 98009154|mprd-3; gene_id MSTRG.4501; transcript_id MSTRG.4501.2;
chr2	transdecoder	exon	21041412	21041491	.	-	.	gene_name 98009154|mprd-3; gene_id MSTRG.4501; transcript_id MSTRG.4501.3;
chr2	transdecoder	three_prime_utr	21041412	21041491	.	-	.	gene_name 98009154|mprd-3; gene_id MSTRG.4501; transcript_id MSTRG.4501.1;
chr2	transdecoder	CDS	21042431	21042521	.	-	1	gene_name 98009154|mprd-3; gene_id MSTRG.4501; transcript_id MSTRG.4501.2;
chr2	transdecoder	CDS	21042431	21042521	.	-	1	gene_name 98009154|mprd-3; gene_id MSTRG.4501; transcript_id MSTRG.4501.3;
chr2	transdecoder	exon	21042431	21042521	.	-	.	gene_name 98009154|mprd-3; gene_id MSTRG.4501; transcript_id MSTRG.4501.1;
chr2	transdecoder	exon	21042431	21042521	.	-	.	gene_name 98009154|mprd-3; gene_id MSTRG.4501; transcript_id MSTRG.4501.2;
chr2	transdecoder	exon	21042431	21042521	.	-	.	gene_name 98009154|mprd-3; gene_id MSTRG.4501; transcript_id MSTRG.4501.3;
chr2	transdecoder	three_prime_utr	21042431	21042521	.	-	.	gene_name 98009154|mprd-3; gene_id MSTRG.4501; transcript_id MSTRG.4501.1;
chr2	transdecoder	three_prime_utr	21048005	21048062	.	-	.	gene_name 98009154|mprd-3; gene_id MSTRG.4501; transcript_id MSTRG.4501.1;
chr2	transdecoder	exon	21048005	21048212	.	-	.	gene_name 98009154|mprd-3; gene_id MSTRG.4501; transcript_id MSTRG.4501.1;
chr2	transdecoder	CDS	21048063	21048212	.	-	0	gene_name 98009154|mprd-3; gene_id MSTRG.4501; transcript_id MSTRG.4501.1;
chr2	transdecoder	CDS	21048079	21048104	.	-	0	gene_name 98009154|mprd-3; gene_id MSTRG.4501; transcript_id MSTRG.4501.3;
chr2	transdecoder	exon	21048079	21048104	.	-	.	gene_name 98009154|mprd-3; gene_id MSTRG.4501; transcript_id MSTRG.4501.3;
chr2	transdecoder	CDS	21048079	21048212	.	-	0	gene_name 98009154|mprd-3; gene_id MSTRG.4501; transcript_id MSTRG.4501.2;
chr2	transdecoder	exon	21048079	21048212	.	-	.	gene_name 98009154|mprd-3; gene_id MSTRG.4501; transcript_id MSTRG.4501.2;
chr2	transdecoder	CDS	21050119	21050209	.	-	1	gene_name 98009154|mprd-3; gene_id MSTRG.4501; transcript_id MSTRG.4501.1;
chr2	transdecoder	CDS	21050119	21050209	.	-	1	gene_name 98009154|mprd-3; gene_id MSTRG.4501; transcript_id MSTRG.4501.2;
chr2	transdecoder	exon	21050119	21050209	.	-	.	gene_name 98009154|mprd-3; gene_id MSTRG.4501; transcript_id MSTRG.4501.1;
chr2	transdecoder	exon	21050119	21050209	.	-	.	gene_name 98009154|mprd-3; gene_id MSTRG.4501; transcript_id MSTRG.4501.2;
chr2	transdecoder	CDS	21050149	21050209	.	-	1	gene_name 98009154|mprd-3; gene_id MSTRG.4501; transcript_id MSTRG.4501.3;
chr2	transdecoder	exon	21050149	21050209	.	-	.	gene_name 98009154|mprd-3; gene_id MSTRG.4501; transcript_id MSTRG.4501.3;
chr2	transdecoder	CDS	21068786	21068940	.	-	0	gene_name 98009154|mprd-3; gene_id MSTRG.4501; transcript_id MSTRG.4501.1;
chr2	transdecoder	CDS	21068786	21068940	.	-	0	gene_name 98009154|mprd-3; gene_id MSTRG.4501; transcript_id MSTRG.4501.2;
chr2	transdecoder	CDS	21068786	21068940	.	-	0	gene_name 98009154|mprd-3; gene_id MSTRG.4501; transcript_id MSTRG.4501.3;
chr2	transdecoder	exon	21068786	21068971	.	-	.	gene_name 98009154|mprd-3; gene_id MSTRG.4501; transcript_id MSTRG.4501.1;
chr2	transdecoder	exon	21068786	21068971	.	-	.	gene_name 98009154|mprd-3; gene_id MSTRG.4501; transcript_id MSTRG.4501.2;
chr2	transdecoder	exon	21068786	21068971	.	-	.	gene_name 98009154|mprd-3; gene_id MSTRG.4501; transcript_id MSTRG.4501.3;
chr2	transdecoder	five_prime_utr	21068941	21068971	.	-	.	gene_name 98009154|mprd-3; gene_id MSTRG.4501; transcript_id MSTRG.4501.1;
chr2	transdecoder	five_prime_utr	21068941	21068971	.	-	.	gene_name 98009154|mprd-3; gene_id MSTRG.4501; transcript_id MSTRG.4501.2;
chr2	transdecoder	five_prime_utr	21068941	21068971	.	-	.	gene_name 98009154|mprd-3; gene_id MSTRG.4501; transcript_id MSTRG.4501.3;
chr2	transdecoder	three_prime_utr	21075547	21075574	.	-	.	gene_name 98045685|unknown-1223; gene_id MSTRG.4502; transcript_id MSTRG.4502.1;
chr2	transdecoder	exon	21075547	21075666	.	-	.	gene_name 98045685|unknown-1223; gene_id MSTRG.4502; transcript_id MSTRG.4502.1;
chr2	transdecoder	gene	21075547	21076286	.	-	.	gene_name 98045685|unknown-1223; gene_id MSTRG.4502; transcript_id NA; gene_biotype protein_coding; Info ORF type:5prime_partial (+),score=12.62; ref_name 98045685|unknown-1223; class_code =; inherit_ref TRUE;
chr2	transdecoder	transcript	21075547	21076286	.	-	.	gene_name 98045685|unknown-1223; gene_id MSTRG.4502; transcript_id MSTRG.4502.1; gene_biotype protein_coding; Info ORF type:5prime_partial (+),score=12.62; ref_name 98045685|unknown-1223; class_code =; inherit_ref TRUE;
chr2	transdecoder	CDS	21075575	21075666	.	-	2	gene_name 98045685|unknown-1223; gene_id MSTRG.4502; transcript_id MSTRG.4502.1;
chr2	transdecoder	CDS	21076068	21076284	.	-	0	gene_name 98045685|unknown-1223; gene_id MSTRG.4502; transcript_id MSTRG.4502.1;
chr2	transdecoder	exon	21076068	21076286	.	-	.	gene_name 98045685|unknown-1223; gene_id MSTRG.4502; transcript_id MSTRG.4502.1;
chr2	StringTie	exon	21083765	21084111	.	.	.	gene_name 98302285|unknown-14482; gene_id MSTRG.4503; transcript_id MSTRG.4503.1;
chr2	StringTie	transcript	21083765	21084111	.	.	.	gene_name 98302285|unknown-14482; gene_id MSTRG.4503; transcript_id MSTRG.4503.1; gene_biotype non-coding; Info NA; ref_name -; class_code u; inherit_ref FALSE;
chr2	StringTie	exon	21084435	21084611	.	+	.	gene_name 98302286|unknown-14483; gene_id MSTRG.4504; transcript_id MSTRG.4504.1;
chr2	StringTie	transcript	21084435	21085546	.	+	.	gene_name 98302286|unknown-14483; gene_id MSTRG.4504; transcript_id MSTRG.4504.1; gene_biotype non-coding; Info NA; ref_name -; class_code u; inherit_ref FALSE;
chr2	StringTie	exon	21085053	21085546	.	+	.	gene_name 98302286|unknown-14483; gene_id MSTRG.4504; transcript_id MSTRG.4504.1;
chr2	StringTie	exon	21107015	21108016	.	+	.	gene_name 98302287|unknown-14484; gene_id MSTRG.4505; transcript_id MSTRG.4505.1;
chr2	StringTie	transcript	21107015	21108016	.	+	.	gene_name 98302287|unknown-14484; gene_id MSTRG.4505; transcript_id MSTRG.4505.1; gene_biotype non-coding; Info NA; ref_name -; class_code u; inherit_ref FALSE;
chr2	StringTie	exon	21112593	21112794	.	.	.	gene_name 98302288|unknown-14485; gene_id MSTRG.4506; transcript_id MSTRG.4506.1;
chr2	StringTie	transcript	21112593	21112794	.	.	.	gene_name 98302288|unknown-14485; gene_id MSTRG.4506; transcript_id MSTRG.4506.1; gene_biotype non-coding; Info NA; ref_name -; class_code u; inherit_ref FALSE;
chr2	StringTie	exon	21118359	21118680	.	.	.	gene_name 98302289|unknown-14486; gene_id MSTRG.4507; transcript_id MSTRG.4507.1;
chr2	StringTie	transcript	21118359	21118680	.	.	.	gene_name 98302289|unknown-14486; gene_id MSTRG.4507; transcript_id MSTRG.4507.1; gene_biotype non-coding; Info NA; ref_name -; class_code u; inherit_ref FALSE;
chr2	transdecoder	five_prime_utr	21119307	21119625	.	+	.	gene_name 98302290|unknown-14487; gene_id MSTRG.4508; transcript_id MSTRG.4508.1;
chr2	transdecoder	exon	21119307	21120432	.	+	.	gene_name 98302290|unknown-14487; gene_id MSTRG.4508; transcript_id MSTRG.4508.1;
chr2	transdecoder	gene	21119307	21120432	.	+	.	gene_name 98302290|unknown-14487; gene_id MSTRG.4508; transcript_id NA; gene_biotype protein_coding; Info ORF type:complete (-),score=13.10; ref_name -; class_code u; inherit_ref FALSE;
chr2	transdecoder	transcript	21119307	21120432	.	+	.	gene_name 98302290|unknown-14487; gene_id MSTRG.4508; transcript_id MSTRG.4508.1; gene_biotype protein_coding; Info ORF type:complete (-),score=13.10; ref_name -; class_code u; inherit_ref FALSE;
chr2	transdecoder	CDS	21119626	21120024	.	+	0	gene_name 98302290|unknown-14487; gene_id MSTRG.4508; transcript_id MSTRG.4508.1;
chr2	transdecoder	three_prime_utr	21120025	21120432	.	+	.	gene_name 98302290|unknown-14487; gene_id MSTRG.4508; transcript_id MSTRG.4508.1;
chr2	StringTie	exon	21121188	21121964	.	.	.	gene_name 98302291|unknown-14488; gene_id MSTRG.4509; transcript_id MSTRG.4509.1;
chr2	StringTie	transcript	21121188	21121964	.	.	.	gene_name 98302291|unknown-14488; gene_id MSTRG.4509; transcript_id MSTRG.4509.1; gene_biotype non-coding; Info NA; ref_name -; class_code u; inherit_ref FALSE;
chr2	StringTie	exon	21122235	21122667	.	+	.	gene_name 98302292|unknown-14489; gene_id MSTRG.4510; transcript_id MSTRG.4510.1;
chr2	StringTie	transcript	21122235	21123268	.	+	.	gene_name 98302292|unknown-14489; gene_id MSTRG.4510; transcript_id MSTRG.4510.1; gene_biotype non-coding; Info NA; ref_name -; class_code u; inherit_ref FALSE;
chr2	StringTie	exon	21122712	21122894	.	+	.	gene_name 98302292|unknown-14489; gene_id MSTRG.4510; transcript_id MSTRG.4510.1;
chr2	StringTie	exon	21123009	21123268	.	+	.	gene_name 98302292|unknown-14489; gene_id MSTRG.4510; transcript_id MSTRG.4510.1;
chr2	transdecoder	three_prime_utr	21126948	21127000	.	-	.	gene_name 98028404|gar1; gene_id MSTRG.4511; transcript_id MSTRG.4511.1;
chr2	transdecoder	exon	21126948	21127272	.	-	.	gene_name 98028404|gar1; gene_id MSTRG.4511; transcript_id MSTRG.4511.1;
chr2	transdecoder	exon	21126948	21127272	.	-	.	gene_name 98028404|gar1; gene_id MSTRG.4511; transcript_id MSTRG.4511.2;
chr2	transdecoder	three_prime_utr	21126948	21127272	.	-	.	gene_name 98028404|gar1; gene_id MSTRG.4511; transcript_id MSTRG.4511.2;
chr2	transdecoder	gene	21126948	21138820	.	-	.	gene_name 98028404|gar1; gene_id MSTRG.4511; transcript_id NA; gene_biotype protein_coding; Info ORF type:complete (+),score=35.95,sp|Q9NY12|GAR1_HUMAN|51.402|4.36e-34; ref_name 98028404|gar1; class_code =,j; inherit_ref TRUE;
chr2	transdecoder	transcript	21126948	21138820	.	-	.	gene_name 98028404|gar1; gene_id MSTRG.4511; transcript_id MSTRG.4511.1; gene_biotype protein_coding; Info ORF type:complete (+),score=35.95,sp|Q9NY12|GAR1_HUMAN|51.402|4.36e-34; ref_name 98028404|gar1; class_code =,j; inherit_ref TRUE;
chr2	transdecoder	transcript	21126948	21138820	.	-	.	gene_name 98028404|gar1; gene_id MSTRG.4511; transcript_id MSTRG.4511.2; gene_biotype protein_coding; Info ORF type:complete (+),score=35.95,sp|Q9NY12|GAR1_HUMAN|51.402|4.36e-34; ref_name 98028404|gar1; class_code =,j; inherit_ref TRUE;
chr2	transdecoder	three_prime_utr	21126953	21127000	.	-	.	gene_name 98028404|gar1; gene_id MSTRG.4511; transcript_id MSTRG.4511.3;
chr2	transdecoder	exon	21126953	21127158	.	-	.	gene_name 98028404|gar1; gene_id MSTRG.4511; transcript_id MSTRG.4511.3;
chr2	transdecoder	transcript	21126953	21138820	.	-	.	gene_name 98028404|gar1; gene_id MSTRG.4511; transcript_id MSTRG.4511.3; gene_biotype protein_coding; Info ORF type:complete (+),score=35.95,sp|Q9NY12|GAR1_HUMAN|51.402|4.36e-34; ref_name 98028404|gar1; class_code =,j; inherit_ref TRUE;
chr2	transdecoder	three_prime_utr	21126976	21127000	.	-	.	gene_name 98028404|gar1; gene_id MSTRG.4511; transcript_id MSTRG.4511.4;
chr2	transdecoder	three_prime_utr	21126976	21127000	.	-	.	gene_name 98028404|gar1; gene_id MSTRG.4511; transcript_id MSTRG.4511.5;
chr2	transdecoder	exon	21126976	21127107	.	-	.	gene_name 98028404|gar1; gene_id MSTRG.4511; transcript_id MSTRG.4511.4;
chr2	transdecoder	exon	21126976	21127107	.	-	.	gene_name 98028404|gar1; gene_id MSTRG.4511; transcript_id MSTRG.4511.5;
chr2	transdecoder	transcript	21126976	21138820	.	-	.	gene_name 98028404|gar1; gene_id MSTRG.4511; transcript_id MSTRG.4511.4; gene_biotype protein_coding; Info ORF type:complete (+),score=35.95,sp|Q9NY12|GAR1_HUMAN|51.402|4.36e-34; ref_name 98028404|gar1; class_code =,j; inherit_ref TRUE;
chr2	transdecoder	transcript	21126976	21138820	.	-	.	gene_name 98028404|gar1; gene_id MSTRG.4511; transcript_id MSTRG.4511.5; gene_biotype protein_coding; Info ORF type:complete (+),score=35.95,sp|Q9NY12|GAR1_HUMAN|51.402|4.36e-34; ref_name 98028404|gar1; class_code =,j; inherit_ref TRUE;
chr2	transdecoder	CDS	21127001	21127107	.	-	2	gene_name 98028404|gar1; gene_id MSTRG.4511; transcript_id MSTRG.4511.4;
chr2	transdecoder	CDS	21127001	21127107	.	-	2	gene_name 98028404|gar1; gene_id MSTRG.4511; transcript_id MSTRG.4511.5;
chr2	transdecoder	CDS	21127001	21127158	.	-	2	gene_name 98028404|gar1; gene_id MSTRG.4511; transcript_id MSTRG.4511.3;
chr2	transdecoder	CDS	21127001	21127272	.	-	2	gene_name 98028404|gar1; gene_id MSTRG.4511; transcript_id MSTRG.4511.1;
chr2	transdecoder	CDS	21127153	21127158	.	-	2	gene_name 98028404|gar1; gene_id MSTRG.4511; transcript_id MSTRG.4511.5;
chr2	transdecoder	exon	21127153	21127158	.	-	.	gene_name 98028404|gar1; gene_id MSTRG.4511; transcript_id MSTRG.4511.5;
chr2	transdecoder	CDS	21127153	21127272	.	-	2	gene_name 98028404|gar1; gene_id MSTRG.4511; transcript_id MSTRG.4511.4;
chr2	transdecoder	exon	21127153	21127272	.	-	.	gene_name 98028404|gar1; gene_id MSTRG.4511; transcript_id MSTRG.4511.4;
chr2	transdecoder	CDS	21127201	21127272	.	-	2	gene_name 98028404|gar1; gene_id MSTRG.4511; transcript_id MSTRG.4511.3;
chr2	transdecoder	CDS	21127201	21127272	.	-	2	gene_name 98028404|gar1; gene_id MSTRG.4511; transcript_id MSTRG.4511.5;
chr2	transdecoder	exon	21127201	21127272	.	-	.	gene_name 98028404|gar1; gene_id MSTRG.4511; transcript_id MSTRG.4511.3;
chr2	transdecoder	exon	21127201	21127272	.	-	.	gene_name 98028404|gar1; gene_id MSTRG.4511; transcript_id MSTRG.4511.5;
chr2	transdecoder	five_prime_utr	21135108	21135109	.	+	.	gene_name 98153318|unknown-5358; gene_id 98153318|unknown-5358; transcript_id 98153318|unknown-5358.1;
chr2	transdecoder	exon	21135108	21135622	.	+	.	gene_name 98153318|unknown-5358; gene_id 98153318|unknown-5358; transcript_id 98153318|unknown-5358.1;
chr2	transdecoder	gene	21135108	21135622	.	+	.	gene_name 98153318|unknown-5358; gene_id 98153318|unknown-5358; transcript_id NA; gene_biotype protein_coding; Info ORF type:complete (+),score=17.56; ref_name 98153318|unknown-5358; class_code =; inherit_ref TRUE;
chr2	transdecoder	transcript	21135108	21135622	.	+	.	gene_name 98153318|unknown-5358; gene_id 98153318|unknown-5358; transcript_id 98153318|unknown-5358.1; gene_biotype protein_coding; Info ORF type:complete (+),score=17.56; ref_name 98153318|unknown-5358; class_code =; inherit_ref TRUE;
chr2	transdecoder	CDS	21135110	21135541	.	+	0	gene_name 98153318|unknown-5358; gene_id 98153318|unknown-5358; transcript_id 98153318|unknown-5358.1;
chr2	transdecoder	three_prime_utr	21135168	21135514	.	-	.	gene_name 98028404|gar1; gene_id MSTRG.4511; transcript_id MSTRG.4511.2;
chr2	transdecoder	exon	21135168	21135537	.	-	.	gene_name 98028404|gar1; gene_id MSTRG.4511; transcript_id MSTRG.4511.2;
chr2	transdecoder	CDS	21135515	21135537	.	-	2	gene_name 98028404|gar1; gene_id MSTRG.4511; transcript_id MSTRG.4511.2;
chr2	transdecoder	three_prime_utr	21135542	21135622	.	+	.	gene_name 98153318|unknown-5358; gene_id 98153318|unknown-5358; transcript_id 98153318|unknown-5358.1;
chr2	transdecoder	CDS	21138499	21138787	.	-	0	gene_name 98028404|gar1; gene_id MSTRG.4511; transcript_id MSTRG.4511.1;
chr2	transdecoder	CDS	21138499	21138787	.	-	0	gene_name 98028404|gar1; gene_id MSTRG.4511; transcript_id MSTRG.4511.2;
chr2	transdecoder	CDS	21138499	21138787	.	-	0	gene_name 98028404|gar1; gene_id MSTRG.4511; transcript_id MSTRG.4511.3;
chr2	transdecoder	CDS	21138499	21138787	.	-	0	gene_name 98028404|gar1; gene_id MSTRG.4511; transcript_id MSTRG.4511.4;
chr2	transdecoder	CDS	21138499	21138787	.	-	0	gene_name 98028404|gar1; gene_id MSTRG.4511; transcript_id MSTRG.4511.5;
chr2	transdecoder	exon	21138499	21138820	.	-	.	gene_name 98028404|gar1; gene_id MSTRG.4511; transcript_id MSTRG.4511.1;
chr2	transdecoder	exon	21138499	21138820	.	-	.	gene_name 98028404|gar1; gene_id MSTRG.4511; transcript_id MSTRG.4511.2;
chr2	transdecoder	exon	21138499	21138820	.	-	.	gene_name 98028404|gar1; gene_id MSTRG.4511; transcript_id MSTRG.4511.3;
chr2	transdecoder	exon	21138499	21138820	.	-	.	gene_name 98028404|gar1; gene_id MSTRG.4511; transcript_id MSTRG.4511.4;
chr2	transdecoder	exon	21138499	21138820	.	-	.	gene_name 98028404|gar1; gene_id MSTRG.4511; transcript_id MSTRG.4511.5;
chr2	transdecoder	five_prime_utr	21138788	21138820	.	-	.	gene_name 98028404|gar1; gene_id MSTRG.4511; transcript_id MSTRG.4511.1;
chr2	transdecoder	five_prime_utr	21138788	21138820	.	-	.	gene_name 98028404|gar1; gene_id MSTRG.4511; transcript_id MSTRG.4511.2;
chr2	transdecoder	five_prime_utr	21138788	21138820	.	-	.	gene_name 98028404|gar1; gene_id MSTRG.4511; transcript_id MSTRG.4511.3;
chr2	transdecoder	five_prime_utr	21138788	21138820	.	-	.	gene_name 98028404|gar1; gene_id MSTRG.4511; transcript_id MSTRG.4511.4;
chr2	transdecoder	five_prime_utr	21138788	21138820	.	-	.	gene_name 98028404|gar1; gene_id MSTRG.4511; transcript_id MSTRG.4511.5;
chr2	transdecoder	exon	21142898	21143609	.	-	.	gene_name 98302293|unknown-14490; gene_id MSTRG.4512; transcript_id MSTRG.4512.1;
chr2	transdecoder	gene	21142898	21143609	.	-	.	gene_name 98302293|unknown-14490; gene_id MSTRG.4512; transcript_id NA; gene_biotype protein_coding; Info ORF type:3prime_partial (+),score=17.19; ref_name -; class_code u; inherit_ref FALSE;
chr2	transdecoder	transcript	21142898	21143609	.	-	.	gene_name 98302293|unknown-14490; gene_id MSTRG.4512; transcript_id MSTRG.4512.1; gene_biotype protein_coding; Info ORF type:3prime_partial (+),score=17.19; ref_name -; class_code u; inherit_ref FALSE;
chr2	transdecoder	CDS	21142900	21143361	.	-	0	gene_name 98302293|unknown-14490; gene_id MSTRG.4512; transcript_id MSTRG.4512.1;
chr2	transdecoder	five_prime_utr	21143362	21143609	.	-	.	gene_name 98302293|unknown-14490; gene_id MSTRG.4512; transcript_id MSTRG.4512.1;
chr2	transdecoder	three_prime_utr	21154403	21154561	.	-	.	gene_name 98200785|crim1; gene_id MSTRG.4513; transcript_id MSTRG.4513.1;
chr2	transdecoder	three_prime_utr	21154403	21154561	.	-	.	gene_name 98200785|crim1; gene_id MSTRG.4513; transcript_id MSTRG.4513.2;
chr2	transdecoder	three_prime_utr	21154403	21154561	.	-	.	gene_name 98200785|crim1; gene_id MSTRG.4513; transcript_id MSTRG.4513.3;
chr2	transdecoder	exon	21154403	21154621	.	-	.	gene_name 98200785|crim1; gene_id MSTRG.4513; transcript_id MSTRG.4513.1;
chr2	transdecoder	exon	21154403	21154621	.	-	.	gene_name 98200785|crim1; gene_id MSTRG.4513; transcript_id MSTRG.4513.2;
chr2	transdecoder	exon	21154403	21154621	.	-	.	gene_name 98200785|crim1; gene_id MSTRG.4513; transcript_id MSTRG.4513.3;
chr2	transdecoder	transcript	21154403	21173332	.	-	.	gene_name 98200785|crim1; gene_id MSTRG.4513; transcript_id MSTRG.4513.3; gene_biotype protein_coding; Info ORF type:5prime_partial (+),score=29.84; ref_name 98200785|crim1; class_code j,=; inherit_ref TRUE;
chr2	transdecoder	transcript	21154403	21192811	.	-	.	gene_name 98200785|crim1; gene_id MSTRG.4513; transcript_id MSTRG.4513.1; gene_biotype protein_coding; Info ORF type:5prime_partial (+),score=29.84; ref_name 98200785|crim1; class_code j,=; inherit_ref TRUE;
chr2	transdecoder	gene	21154403	21220124	.	-	.	gene_name 98200785|crim1; gene_id MSTRG.4513; transcript_id NA; gene_biotype protein_coding; Info ORF type:5prime_partial (+),score=29.84; ref_name 98200785|crim1; class_code j,=; inherit_ref TRUE;
chr2	transdecoder	transcript	21154403	21220124	.	-	.	gene_name 98200785|crim1; gene_id MSTRG.4513; transcript_id MSTRG.4513.2; gene_biotype protein_coding; Info ORF type:5prime_partial (+),score=29.84; ref_name 98200785|crim1; class_code j,=; inherit_ref TRUE;
chr2	transdecoder	three_prime_utr	21154429	21154561	.	-	.	gene_name 98200785|crim1; gene_id MSTRG.4513; transcript_id MSTRG.4513.4;
chr2	transdecoder	exon	21154429	21154621	.	-	.	gene_name 98200785|crim1; gene_id MSTRG.4513; transcript_id MSTRG.4513.4;
chr2	transdecoder	transcript	21154429	21220124	.	-	.	gene_name 98200785|crim1; gene_id MSTRG.4513; transcript_id MSTRG.4513.4; gene_biotype protein_coding; Info ORF type:5prime_partial (+),score=29.84; ref_name 98200785|crim1; class_code j,=; inherit_ref TRUE;
chr2	transdecoder	three_prime_utr	21154473	21154561	.	-	.	gene_name 98200785|crim1; gene_id MSTRG.4513; transcript_id MSTRG.4513.5;
chr2	transdecoder	exon	21154473	21154621	.	-	.	gene_name 98200785|crim1; gene_id MSTRG.4513; transcript_id MSTRG.4513.5;
chr2	transdecoder	transcript	21154473	21213411	.	-	.	gene_name 98200785|crim1; gene_id MSTRG.4513; transcript_id MSTRG.4513.5; gene_biotype protein_coding; Info ORF type:5prime_partial (+),score=29.84; ref_name 98200785|crim1; class_code j,=; inherit_ref TRUE;
chr2	transdecoder	CDS	21154562	21154621	.	-	0	gene_name 98200785|crim1; gene_id MSTRG.4513; transcript_id MSTRG.4513.1;
chr2	transdecoder	CDS	21154562	21154621	.	-	0	gene_name 98200785|crim1; gene_id MSTRG.4513; transcript_id MSTRG.4513.2;
chr2	transdecoder	CDS	21154562	21154621	.	-	0	gene_name 98200785|crim1; gene_id MSTRG.4513; transcript_id MSTRG.4513.3;
chr2	transdecoder	CDS	21154562	21154621	.	-	0	gene_name 98200785|crim1; gene_id MSTRG.4513; transcript_id MSTRG.4513.4;
chr2	transdecoder	CDS	21154562	21154621	.	-	0	gene_name 98200785|crim1; gene_id MSTRG.4513; transcript_id MSTRG.4513.5;
chr2	transdecoder	CDS	21157952	21158153	.	-	1	gene_name 98200785|crim1; gene_id MSTRG.4513; transcript_id MSTRG.4513.1;
chr2	transdecoder	CDS	21157952	21158153	.	-	1	gene_name 98200785|crim1; gene_id MSTRG.4513; transcript_id MSTRG.4513.2;
chr2	transdecoder	CDS	21157952	21158153	.	-	1	gene_name 98200785|crim1; gene_id MSTRG.4513; transcript_id MSTRG.4513.3;
chr2	transdecoder	CDS	21157952	21158153	.	-	1	gene_name 98200785|crim1; gene_id MSTRG.4513; transcript_id MSTRG.4513.4;
chr2	transdecoder	CDS	21157952	21158153	.	-	1	gene_name 98200785|crim1; gene_id MSTRG.4513; transcript_id MSTRG.4513.5;
chr2	transdecoder	exon	21157952	21158153	.	-	.	gene_name 98200785|crim1; gene_id MSTRG.4513; transcript_id MSTRG.4513.1;
chr2	transdecoder	exon	21157952	21158153	.	-	.	gene_name 98200785|crim1; gene_id MSTRG.4513; transcript_id MSTRG.4513.2;
chr2	transdecoder	exon	21157952	21158153	.	-	.	gene_name 98200785|crim1; gene_id MSTRG.4513; transcript_id MSTRG.4513.3;
chr2	transdecoder	exon	21157952	21158153	.	-	.	gene_name 98200785|crim1; gene_id MSTRG.4513; transcript_id MSTRG.4513.4;
chr2	transdecoder	exon	21157952	21158153	.	-	.	gene_name 98200785|crim1; gene_id MSTRG.4513; transcript_id MSTRG.4513.5;
chr2	transdecoder	CDS	21158690	21158790	.	-	0	gene_name 98200785|crim1; gene_id MSTRG.4513; transcript_id MSTRG.4513.5;
chr2	transdecoder	CDS	21158690	21158816	.	-	2	gene_name 98200785|crim1; gene_id MSTRG.4513; transcript_id MSTRG.4513.1;
chr2	transdecoder	CDS	21158690	21158816	.	-	2	gene_name 98200785|crim1; gene_id MSTRG.4513; transcript_id MSTRG.4513.2;
chr2	transdecoder	CDS	21158690	21158816	.	-	2	gene_name 98200785|crim1; gene_id MSTRG.4513; transcript_id MSTRG.4513.3;
chr2	transdecoder	CDS	21158690	21158816	.	-	2	gene_name 98200785|crim1; gene_id MSTRG.4513; transcript_id MSTRG.4513.4;
chr2	transdecoder	exon	21158690	21158816	.	-	.	gene_name 98200785|crim1; gene_id MSTRG.4513; transcript_id MSTRG.4513.1;
chr2	transdecoder	exon	21158690	21158816	.	-	.	gene_name 98200785|crim1; gene_id MSTRG.4513; transcript_id MSTRG.4513.2;
chr2	transdecoder	exon	21158690	21158816	.	-	.	gene_name 98200785|crim1; gene_id MSTRG.4513; transcript_id MSTRG.4513.3;
chr2	transdecoder	exon	21158690	21158816	.	-	.	gene_name 98200785|crim1; gene_id MSTRG.4513; transcript_id MSTRG.4513.4;
chr2	transdecoder	exon	21158690	21158816	.	-	.	gene_name 98200785|crim1; gene_id MSTRG.4513; transcript_id MSTRG.4513.5;
chr2	transdecoder	five_prime_utr	21158791	21158816	.	-	.	gene_name 98200785|crim1; gene_id MSTRG.4513; transcript_id MSTRG.4513.5;
chr2	transdecoder	five_prime_utr	21166842	21166924	.	+	.	gene_name 98205343|unknown-11284; gene_id MSTRG.4514; transcript_id MSTRG.4514.1;
chr2	transdecoder	exon	21166842	21167618	.	+	.	gene_name 98205343|unknown-11284; gene_id MSTRG.4514; transcript_id MSTRG.4514.1;
chr2	transdecoder	gene	21166842	21167618	.	+	.	gene_name 98205343|unknown-11284; gene_id MSTRG.4514; transcript_id NA; gene_biotype protein_coding; Info ORF type:3prime_partial (-),score=15.87; ref_name 98205343|unknown-11284; class_code =; inherit_ref TRUE;
chr2	transdecoder	transcript	21166842	21167618	.	+	.	gene_name 98205343|unknown-11284; gene_id MSTRG.4514; transcript_id MSTRG.4514.1; gene_biotype protein_coding; Info ORF type:3prime_partial (-),score=15.87; ref_name 98205343|unknown-11284; class_code =; inherit_ref TRUE;
chr2	transdecoder	CDS	21166925	21167617	.	+	0	gene_name 98205343|unknown-11284; gene_id MSTRG.4514; transcript_id MSTRG.4514.1;
chr2	transdecoder	CDS	21172749	21172868	.	-	2	gene_name 98200785|crim1; gene_id MSTRG.4513; transcript_id MSTRG.4513.4;
chr2	transdecoder	exon	21172749	21172868	.	-	.	gene_name 98200785|crim1; gene_id MSTRG.4513; transcript_id MSTRG.4513.4;
chr2	transdecoder	CDS	21172749	21172903	.	-	1	gene_name 98200785|crim1; gene_id MSTRG.4513; transcript_id MSTRG.4513.3;
chr2	transdecoder	exon	21172749	21172903	.	-	.	gene_name 98200785|crim1; gene_id MSTRG.4513; transcript_id MSTRG.4513.3;
chr2	transdecoder	CDS	21173114	21173226	.	-	0	gene_name 98200785|crim1; gene_id MSTRG.4513; transcript_id MSTRG.4513.3;
chr2	transdecoder	exon	21173114	21173332	.	-	.	gene_name 98200785|crim1; gene_id MSTRG.4513; transcript_id MSTRG.4513.3;
chr2	transdecoder	five_prime_utr	21173227	21173332	.	-	.	gene_name 98200785|crim1; gene_id MSTRG.4513; transcript_id MSTRG.4513.3;
chr2	transdecoder	CDS	21192515	21192809	.	-	0	gene_name 98200785|crim1; gene_id MSTRG.4513; transcript_id MSTRG.4513.1;
chr2	transdecoder	exon	21192515	21192811	.	-	.	gene_name 98200785|crim1; gene_id MSTRG.4513; transcript_id MSTRG.4513.1;
chr2	StringTie	exon	21211658	21211975	.	+	.	gene_name 98302294|unknown-14491; gene_id MSTRG.4515; transcript_id MSTRG.4515.1;
chr2	StringTie	transcript	21211658	21212263	.	+	.	gene_name 98302294|unknown-14491; gene_id MSTRG.4515; transcript_id MSTRG.4515.1; gene_biotype non-coding; Info NA; ref_name 98200785|crim1; class_code i; inherit_ref FALSE;
chr2	StringTie	exon	21212129	21212263	.	+	.	gene_name 98302294|unknown-14491; gene_id MSTRG.4515; transcript_id MSTRG.4515.1;
chr2	transdecoder	exon	21213350	21213411	.	-	.	gene_name 98200785|crim1; gene_id MSTRG.4513; transcript_id MSTRG.4513.5;
chr2	transdecoder	five_prime_utr	21213350	21213411	.	-	.	gene_name 98200785|crim1; gene_id MSTRG.4513; transcript_id MSTRG.4513.5;
chr2	transdecoder	CDS	21216415	21216595	.	-	0	gene_name 98200785|crim1; gene_id MSTRG.4513; transcript_id MSTRG.4513.2;
chr2	transdecoder	CDS	21216415	21216595	.	-	0	gene_name 98200785|crim1; gene_id MSTRG.4513; transcript_id MSTRG.4513.4;
chr2	transdecoder	exon	21216415	21216595	.	-	.	gene_name 98200785|crim1; gene_id MSTRG.4513; transcript_id MSTRG.4513.2;
chr2	transdecoder	exon	21216415	21216595	.	-	.	gene_name 98200785|crim1; gene_id MSTRG.4513; transcript_id MSTRG.4513.4;
chr2	transdecoder	CDS	21219695	21219799	.	-	0	gene_name 98200785|crim1; gene_id MSTRG.4513; transcript_id MSTRG.4513.2;
chr2	transdecoder	CDS	21219695	21219799	.	-	0	gene_name 98200785|crim1; gene_id MSTRG.4513; transcript_id MSTRG.4513.4;
chr2	transdecoder	exon	21219695	21220124	.	-	.	gene_name 98200785|crim1; gene_id MSTRG.4513; transcript_id MSTRG.4513.2;
chr2	transdecoder	exon	21219695	21220124	.	-	.	gene_name 98200785|crim1; gene_id MSTRG.4513; transcript_id MSTRG.4513.4;
chr2	transdecoder	five_prime_utr	21219800	21220124	.	-	.	gene_name 98200785|crim1; gene_id MSTRG.4513; transcript_id MSTRG.4513.2;
chr2	transdecoder	five_prime_utr	21219800	21220124	.	-	.	gene_name 98200785|crim1; gene_id MSTRG.4513; transcript_id MSTRG.4513.4;
chr2	transdecoder	three_prime_utr	21230415	21230576	.	-	.	gene_name 98201281|frih-2; gene_id MSTRG.4516; transcript_id MSTRG.4516.1;
chr2	transdecoder	exon	21230415	21230714	.	-	.	gene_name 98201281|frih-2; gene_id MSTRG.4516; transcript_id MSTRG.4516.1;
chr2	transdecoder	gene	21230415	21236429	.	-	.	gene_name 98201281|frih-2; gene_id MSTRG.4516; transcript_id NA; gene_biotype protein_coding; Info ORF type:complete (+),score=35.31,sp|P02794|FRIH_HUMAN|54.167|4.60e-59; ref_name 98201281|frih-2; class_code k,j; inherit_ref TRUE;
chr2	transdecoder	transcript	21230415	21236429	.	-	.	gene_name 98201281|frih-2; gene_id MSTRG.4516; transcript_id MSTRG.4516.1; gene_biotype protein_coding; Info ORF type:complete (+),score=35.31,sp|P02794|FRIH_HUMAN|54.167|4.60e-59; ref_name 98201281|frih-2; class_code k,j; inherit_ref TRUE;
chr2	transdecoder	three_prime_utr	21230450	21230576	.	-	.	gene_name 98201281|frih-2; gene_id MSTRG.4516; transcript_id MSTRG.4516.2;
chr2	transdecoder	exon	21230450	21230714	.	-	.	gene_name 98201281|frih-2; gene_id MSTRG.4516; transcript_id MSTRG.4516.2;
chr2	transdecoder	transcript	21230450	21234508	.	-	.	gene_name 98201281|frih-2; gene_id MSTRG.4516; transcript_id MSTRG.4516.2; gene_biotype protein_coding; Info ORF type:complete (+),score=35.31,sp|P02794|FRIH_HUMAN|54.167|4.60e-59; ref_name 98201281|frih-2; class_code k,j; inherit_ref TRUE;
chr2	transdecoder	CDS	21230577	21230714	.	-	0	gene_name 98201281|frih-2; gene_id MSTRG.4516; transcript_id MSTRG.4516.1;
chr2	transdecoder	CDS	21230577	21230714	.	-	0	gene_name 98201281|frih-2; gene_id MSTRG.4516; transcript_id MSTRG.4516.2;
chr2	transdecoder	CDS	21232564	21232689	.	-	0	gene_name 98201281|frih-2; gene_id MSTRG.4516; transcript_id MSTRG.4516.1;
chr2	transdecoder	CDS	21232564	21232689	.	-	0	gene_name 98201281|frih-2; gene_id MSTRG.4516; transcript_id MSTRG.4516.2;
chr2	transdecoder	exon	21232564	21232689	.	-	.	gene_name 98201281|frih-2; gene_id MSTRG.4516; transcript_id MSTRG.4516.1;
chr2	transdecoder	exon	21232564	21232689	.	-	.	gene_name 98201281|frih-2; gene_id MSTRG.4516; transcript_id MSTRG.4516.2;
chr2	transdecoder	CDS	21234140	21234226	.	-	0	gene_name 98201281|frih-2; gene_id MSTRG.4516; transcript_id MSTRG.4516.2;
chr2	transdecoder	exon	21234140	21234226	.	-	.	gene_name 98201281|frih-2; gene_id MSTRG.4516; transcript_id MSTRG.4516.2;
chr2	transdecoder	CDS	21234140	21234286	.	-	0	gene_name 98201281|frih-2; gene_id MSTRG.4516; transcript_id MSTRG.4516.1;
chr2	transdecoder	exon	21234140	21234286	.	-	.	gene_name 98201281|frih-2; gene_id MSTRG.4516; transcript_id MSTRG.4516.1;
chr2	transdecoder	CDS	21234265	21234286	.	-	1	gene_name 98201281|frih-2; gene_id MSTRG.4516; transcript_id MSTRG.4516.2;
chr2	transdecoder	exon	21234265	21234286	.	-	.	gene_name 98201281|frih-2; gene_id MSTRG.4516; transcript_id MSTRG.4516.2;
chr2	transdecoder	CDS	21234401	21234417	.	-	0	gene_name 98201281|frih-2; gene_id MSTRG.4516; transcript_id MSTRG.4516.2;
chr2	transdecoder	CDS	21234401	21234499	.	-	0	gene_name 98201281|frih-2; gene_id MSTRG.4516; transcript_id MSTRG.4516.1;
chr2	transdecoder	exon	21234401	21234506	.	-	.	gene_name 98201281|frih-2; gene_id MSTRG.4516; transcript_id MSTRG.4516.1;
chr2	transdecoder	exon	21234401	21234508	.	-	.	gene_name 98201281|frih-2; gene_id MSTRG.4516; transcript_id MSTRG.4516.2;
chr2	transdecoder	five_prime_utr	21234418	21234508	.	-	.	gene_name 98201281|frih-2; gene_id MSTRG.4516; transcript_id MSTRG.4516.2;
chr2	transdecoder	five_prime_utr	21234500	21234506	.	-	.	gene_name 98201281|frih-2; gene_id MSTRG.4516; transcript_id MSTRG.4516.1;
chr2	transdecoder	exon	21234715	21236429	.	-	.	gene_name 98201281|frih-2; gene_id MSTRG.4516; transcript_id MSTRG.4516.1;
chr2	transdecoder	five_prime_utr	21234715	21236429	.	-	.	gene_name 98201281|frih-2; gene_id MSTRG.4516; transcript_id MSTRG.4516.1;
chr2	transdecoder	three_prime_utr	21237808	21237809	.	-	.	gene_name 98149520|unknown-5073; gene_id MSTRG.4517; transcript_id MSTRG.4517.1;
chr2	transdecoder	exon	21237808	21241503	.	-	.	gene_name 98149520|unknown-5073; gene_id MSTRG.4517; transcript_id MSTRG.4517.1;
chr2	transdecoder	gene	21237808	21241503	.	-	.	gene_name 98149520|unknown-5073; gene_id MSTRG.4517; transcript_id NA; gene_biotype protein_coding; Info ORF type:complete (+),score=39.38; ref_name 98149520|unknown-5073; class_code k; inherit_ref TRUE;
chr2	transdecoder	transcript	21237808	21241503	.	-	.	gene_name 98149520|unknown-5073; gene_id MSTRG.4517; transcript_id MSTRG.4517.1; gene_biotype protein_coding; Info ORF type:complete (+),score=39.38; ref_name 98149520|unknown-5073; class_code k; inherit_ref TRUE;
chr2	transdecoder	CDS	21237810	21240443	.	-	0	gene_name 98149520|unknown-5073; gene_id MSTRG.4517; transcript_id MSTRG.4517.1;
chr2	transdecoder	five_prime_utr	21240444	21241503	.	-	.	gene_name 98149520|unknown-5073; gene_id MSTRG.4517; transcript_id MSTRG.4517.1;
chr2	transdecoder	CDS	21240658	21241392	.	-	0	gene_name 98149520|unknown-5073; gene_id MSTRG.4517; transcript_id MSTRG.4517.1;
chr2	transdecoder	exon	21385788	21386547	.	+	.	gene_name 98302295|scnnb-5; gene_id MSTRG.4518; transcript_id MSTRG.4518.1;
chr2	transdecoder	gene	21385788	21386547	.	+	.	gene_name 98302295|scnnb-5; gene_id MSTRG.4518; transcript_id NA; gene_biotype protein_coding; Info ORF type:internal (-),score=38.71,sp|P51168|SCNNB_HUMAN|26.718|1.62e-11; ref_name -; class_code u; inherit_ref FALSE;
chr2	transdecoder	transcript	21385788	21386547	.	+	.	gene_name 98302295|scnnb-5; gene_id MSTRG.4518; transcript_id MSTRG.4518.1; gene_biotype protein_coding; Info ORF type:internal (-),score=38.71,sp|P51168|SCNNB_HUMAN|26.718|1.62e-11; ref_name -; class_code u; inherit_ref FALSE;
chr2	transdecoder	CDS	21385789	21386547	.	+	0	gene_name 98302295|scnnb-5; gene_id MSTRG.4518; transcript_id MSTRG.4518.1;
chr2	transdecoder	CDS	21389077	21389208	.	+	0	gene_name 98124510|scam4; gene_id MSTRG.4519; transcript_id MSTRG.4519.1;
chr2	transdecoder	exon	21389077	21389208	.	+	.	gene_name 98124510|scam4; gene_id MSTRG.4519; transcript_id MSTRG.4519.1;
chr2	transdecoder	transcript	21389077	21406322	.	+	.	gene_name 98124510|scam4; gene_id MSTRG.4519; transcript_id MSTRG.4519.1; gene_biotype protein_coding; Info ORF type:5prime_partial (+),score=28.58; ref_name 98124510|scam4; class_code j,=; inherit_ref TRUE;
chr2	transdecoder	gene	21389077	21410315	.	+	.	gene_name 98124510|scam4; gene_id MSTRG.4519; transcript_id NA; gene_biotype protein_coding; Info ORF type:5prime_partial (+),score=28.58; ref_name 98124510|scam4; class_code j,=; inherit_ref TRUE;
chr2	transdecoder	exon	21389084	21389208	.	+	.	gene_name 98124510|scam4; gene_id MSTRG.4519; transcript_id MSTRG.4519.2;
chr2	transdecoder	transcript	21389084	21410315	.	+	.	gene_name 98124510|scam4; gene_id MSTRG.4519; transcript_id MSTRG.4519.2; gene_biotype protein_coding; Info ORF type:5prime_partial (+),score=28.58; ref_name 98124510|scam4; class_code j,=; inherit_ref TRUE;
chr2	transdecoder	CDS	21389086	21389208	.	+	0	gene_name 98124510|scam4; gene_id MSTRG.4519; transcript_id MSTRG.4519.2;
chr2	transdecoder	exon	21389105	21389208	.	+	.	gene_name 98124510|scam4; gene_id MSTRG.4519; transcript_id MSTRG.4519.3;
chr2	transdecoder	exon	21389105	21389208	.	+	.	gene_name 98124510|scam4; gene_id MSTRG.4519; transcript_id MSTRG.4519.4;
chr2	transdecoder	five_prime_utr	21389105	21389208	.	+	.	gene_name 98124510|scam4; gene_id MSTRG.4519; transcript_id MSTRG.4519.3;
chr2	transdecoder	five_prime_utr	21389105	21389208	.	+	.	gene_name 98124510|scam4; gene_id MSTRG.4519; transcript_id MSTRG.4519.4;
chr2	transdecoder	transcript	21389105	21406322	.	+	.	gene_name 98124510|scam4; gene_id MSTRG.4519; transcript_id MSTRG.4519.4; gene_biotype protein_coding; Info ORF type:5prime_partial (+),score=28.58; ref_name 98124510|scam4; class_code j,=; inherit_ref TRUE;
chr2	transdecoder	transcript	21389105	21410315	.	+	.	gene_name 98124510|scam4; gene_id MSTRG.4519; transcript_id MSTRG.4519.3; gene_biotype protein_coding; Info ORF type:5prime_partial (+),score=28.58; ref_name 98124510|scam4; class_code j,=; inherit_ref TRUE;
chr2	transdecoder	CDS	21401620	21401676	.	+	0	gene_name 98124510|scam4; gene_id MSTRG.4519; transcript_id MSTRG.4519.1;
chr2	transdecoder	CDS	21401620	21401676	.	+	0	gene_name 98124510|scam4; gene_id MSTRG.4519; transcript_id MSTRG.4519.2;
chr2	transdecoder	exon	21401620	21401676	.	+	.	gene_name 98124510|scam4; gene_id MSTRG.4519; transcript_id MSTRG.4519.1;
chr2	transdecoder	exon	21401620	21401676	.	+	.	gene_name 98124510|scam4; gene_id MSTRG.4519; transcript_id MSTRG.4519.2;
chr2	transdecoder	exon	21401620	21401676	.	+	.	gene_name 98124510|scam4; gene_id MSTRG.4519; transcript_id MSTRG.4519.3;
chr2	transdecoder	exon	21401620	21401676	.	+	.	gene_name 98124510|scam4; gene_id MSTRG.4519; transcript_id MSTRG.4519.4;
chr2	transdecoder	five_prime_utr	21401620	21401676	.	+	.	gene_name 98124510|scam4; gene_id MSTRG.4519; transcript_id MSTRG.4519.3;
chr2	transdecoder	five_prime_utr	21401620	21401676	.	+	.	gene_name 98124510|scam4; gene_id MSTRG.4519; transcript_id MSTRG.4519.4;
chr2	transdecoder	five_prime_utr	21402354	21402514	.	+	.	gene_name 98124510|scam4; gene_id MSTRG.4519; transcript_id MSTRG.4519.3;
chr2	transdecoder	exon	21402354	21402545	.	+	.	gene_name 98124510|scam4; gene_id MSTRG.4519; transcript_id MSTRG.4519.3;
chr2	transdecoder	five_prime_utr	21402378	21402514	.	+	.	gene_name 98124510|scam4; gene_id MSTRG.4519; transcript_id MSTRG.4519.5;
chr2	transdecoder	exon	21402378	21402545	.	+	.	gene_name 98124510|scam4; gene_id MSTRG.4519; transcript_id MSTRG.4519.5;
chr2	transdecoder	transcript	21402378	21410315	.	+	.	gene_name 98124510|scam4; gene_id MSTRG.4519; transcript_id MSTRG.4519.5; gene_biotype protein_coding; Info ORF type:5prime_partial (+),score=28.58; ref_name 98124510|scam4; class_code j,=; inherit_ref TRUE;
chr2	transdecoder	CDS	21402419	21402545	.	+	0	gene_name 98124510|scam4; gene_id MSTRG.4519; transcript_id MSTRG.4519.1;
chr2	transdecoder	CDS	21402419	21402545	.	+	0	gene_name 98124510|scam4; gene_id MSTRG.4519; transcript_id MSTRG.4519.2;
chr2	transdecoder	exon	21402419	21402545	.	+	.	gene_name 98124510|scam4; gene_id MSTRG.4519; transcript_id MSTRG.4519.1;
chr2	transdecoder	exon	21402419	21402545	.	+	.	gene_name 98124510|scam4; gene_id MSTRG.4519; transcript_id MSTRG.4519.2;
chr2	transdecoder	five_prime_utr	21402424	21402514	.	+	.	gene_name 98124510|scam4; gene_id MSTRG.4519; transcript_id MSTRG.4519.4;
chr2	transdecoder	exon	21402424	21402545	.	+	.	gene_name 98124510|scam4; gene_id MSTRG.4519; transcript_id MSTRG.4519.4;
chr2	transdecoder	CDS	21402515	21402545	.	+	0	gene_name 98124510|scam4; gene_id MSTRG.4519; transcript_id MSTRG.4519.3;
chr2	transdecoder	CDS	21402515	21402545	.	+	0	gene_name 98124510|scam4; gene_id MSTRG.4519; transcript_id MSTRG.4519.4;
chr2	transdecoder	CDS	21402515	21402545	.	+	0	gene_name 98124510|scam4; gene_id MSTRG.4519; transcript_id MSTRG.4519.5;
chr2	transdecoder	CDS	21403879	21404040	.	+	2	gene_name 98124510|scam4; gene_id MSTRG.4519; transcript_id MSTRG.4519.1;
chr2	transdecoder	CDS	21403879	21404040	.	+	2	gene_name 98124510|scam4; gene_id MSTRG.4519; transcript_id MSTRG.4519.2;
chr2	transdecoder	CDS	21403879	21404040	.	+	2	gene_name 98124510|scam4; gene_id MSTRG.4519; transcript_id MSTRG.4519.3;
chr2	transdecoder	CDS	21403879	21404040	.	+	2	gene_name 98124510|scam4; gene_id MSTRG.4519; transcript_id MSTRG.4519.4;
chr2	transdecoder	CDS	21403879	21404040	.	+	2	gene_name 98124510|scam4; gene_id MSTRG.4519; transcript_id MSTRG.4519.5;
chr2	transdecoder	exon	21403879	21404040	.	+	.	gene_name 98124510|scam4; gene_id MSTRG.4519; transcript_id MSTRG.4519.1;
chr2	transdecoder	exon	21403879	21404040	.	+	.	gene_name 98124510|scam4; gene_id MSTRG.4519; transcript_id MSTRG.4519.2;
chr2	transdecoder	exon	21403879	21404040	.	+	.	gene_name 98124510|scam4; gene_id MSTRG.4519; transcript_id MSTRG.4519.3;
chr2	transdecoder	exon	21403879	21404040	.	+	.	gene_name 98124510|scam4; gene_id MSTRG.4519; transcript_id MSTRG.4519.4;
chr2	transdecoder	exon	21403879	21404040	.	+	.	gene_name 98124510|scam4; gene_id MSTRG.4519; transcript_id MSTRG.4519.5;
chr2	transdecoder	CDS	21406030	21406205	.	+	2	gene_name 98124510|scam4; gene_id MSTRG.4519; transcript_id MSTRG.4519.1;
chr2	transdecoder	CDS	21406030	21406205	.	+	2	gene_name 98124510|scam4; gene_id MSTRG.4519; transcript_id MSTRG.4519.4;
chr2	transdecoder	exon	21406030	21406322	.	+	.	gene_name 98124510|scam4; gene_id MSTRG.4519; transcript_id MSTRG.4519.1;
chr2	transdecoder	exon	21406030	21406322	.	+	.	gene_name 98124510|scam4; gene_id MSTRG.4519; transcript_id MSTRG.4519.4;
chr2	transdecoder	three_prime_utr	21406206	21406322	.	+	.	gene_name 98124510|scam4; gene_id MSTRG.4519; transcript_id MSTRG.4519.1;
chr2	transdecoder	three_prime_utr	21406206	21406322	.	+	.	gene_name 98124510|scam4; gene_id MSTRG.4519; transcript_id MSTRG.4519.4;
chr2	transdecoder	CDS	21408210	21408440	.	+	2	gene_name 98124510|scam4; gene_id MSTRG.4519; transcript_id MSTRG.4519.2;
chr2	transdecoder	CDS	21408210	21408440	.	+	2	gene_name 98124510|scam4; gene_id MSTRG.4519; transcript_id MSTRG.4519.3;
chr2	transdecoder	exon	21408210	21408440	.	+	.	gene_name 98124510|scam4; gene_id MSTRG.4519; transcript_id MSTRG.4519.2;
chr2	transdecoder	exon	21408210	21408440	.	+	.	gene_name 98124510|scam4; gene_id MSTRG.4519; transcript_id MSTRG.4519.3;
chr2	transdecoder	CDS	21410022	21410314	.	+	2	gene_name 98124510|scam4; gene_id MSTRG.4519; transcript_id MSTRG.4519.2;
chr2	transdecoder	CDS	21410022	21410314	.	+	2	gene_name 98124510|scam4; gene_id MSTRG.4519; transcript_id MSTRG.4519.3;
chr2	transdecoder	CDS	21410022	21410314	.	+	2	gene_name 98124510|scam4; gene_id MSTRG.4519; transcript_id MSTRG.4519.5;
chr2	transdecoder	exon	21410022	21410315	.	+	.	gene_name 98124510|scam4; gene_id MSTRG.4519; transcript_id MSTRG.4519.2;
chr2	transdecoder	exon	21410022	21410315	.	+	.	gene_name 98124510|scam4; gene_id MSTRG.4519; transcript_id MSTRG.4519.3;
chr2	transdecoder	exon	21410022	21410315	.	+	.	gene_name 98124510|scam4; gene_id MSTRG.4519; transcript_id MSTRG.4519.5;
chr2	transdecoder	three_prime_utr	21456622	21456810	.	-	.	gene_name 98057353|rac1-8; gene_id MSTRG.4520; transcript_id MSTRG.4520.1;
chr2	transdecoder	exon	21456622	21456812	.	-	.	gene_name 98057353|rac1-8; gene_id MSTRG.4520; transcript_id MSTRG.4520.1;
chr2	transdecoder	gene	21456622	21464335	.	-	.	gene_name 98057353|rac1-8; gene_id MSTRG.4520; transcript_id NA; gene_biotype protein_coding; Info ORF type:complete (+),score=31.57,sp|P63000|RAC1_HUMAN|47.027|2.35e-52; ref_name 98057353|rac1-8; class_code j; inherit_ref TRUE;
chr2	transdecoder	transcript	21456622	21464335	.	-	.	gene_name 98057353|rac1-8; gene_id MSTRG.4520; transcript_id MSTRG.4520.1; gene_biotype protein_coding; Info ORF type:complete (+),score=31.57,sp|P63000|RAC1_HUMAN|47.027|2.35e-52; ref_name 98057353|rac1-8; class_code j; inherit_ref TRUE;
chr2	transdecoder	CDS	21456811	21456812	.	-	2	gene_name 98057353|rac1-8; gene_id MSTRG.4520; transcript_id MSTRG.4520.1;
chr2	transdecoder	three_prime_utr	21458437	21458694	.	-	.	gene_name 98057353|rac1-8; gene_id MSTRG.4520; transcript_id MSTRG.4520.2;
chr2	transdecoder	exon	21458437	21458708	.	-	.	gene_name 98057353|rac1-8; gene_id MSTRG.4520; transcript_id MSTRG.4520.2;
chr2	transdecoder	transcript	21458437	21464335	.	-	.	gene_name 98057353|rac1-8; gene_id MSTRG.4520; transcript_id MSTRG.4520.2; gene_biotype protein_coding; Info ORF type:complete (+),score=31.57,sp|P63000|RAC1_HUMAN|47.027|2.35e-52; ref_name 98057353|rac1-8; class_code j; inherit_ref TRUE;
chr2	transdecoder	CDS	21458695	21458708	.	-	2	gene_name 98057353|rac1-8; gene_id MSTRG.4520; transcript_id MSTRG.4520.2;
chr2	transdecoder	CDS	21459240	21459318	.	-	0	gene_name 98057353|rac1-8; gene_id MSTRG.4520; transcript_id MSTRG.4520.1;
chr2	transdecoder	CDS	21459240	21459318	.	-	0	gene_name 98057353|rac1-8; gene_id MSTRG.4520; transcript_id MSTRG.4520.2;
chr2	transdecoder	exon	21459240	21459318	.	-	.	gene_name 98057353|rac1-8; gene_id MSTRG.4520; transcript_id MSTRG.4520.1;
chr2	transdecoder	exon	21459240	21459318	.	-	.	gene_name 98057353|rac1-8; gene_id MSTRG.4520; transcript_id MSTRG.4520.2;
chr2	transdecoder	CDS	21460198	21460374	.	-	0	gene_name 98057353|rac1-8; gene_id MSTRG.4520; transcript_id MSTRG.4520.1;
chr2	transdecoder	CDS	21460198	21460374	.	-	0	gene_name 98057353|rac1-8; gene_id MSTRG.4520; transcript_id MSTRG.4520.2;
chr2	transdecoder	exon	21460198	21460374	.	-	.	gene_name 98057353|rac1-8; gene_id MSTRG.4520; transcript_id MSTRG.4520.1;
chr2	transdecoder	exon	21460198	21460374	.	-	.	gene_name 98057353|rac1-8; gene_id MSTRG.4520; transcript_id MSTRG.4520.2;
chr2	transdecoder	CDS	21461851	21462033	.	-	0	gene_name 98057353|rac1-8; gene_id MSTRG.4520; transcript_id MSTRG.4520.1;
chr2	transdecoder	CDS	21461851	21462033	.	-	0	gene_name 98057353|rac1-8; gene_id MSTRG.4520; transcript_id MSTRG.4520.2;
chr2	transdecoder	exon	21461851	21462033	.	-	.	gene_name 98057353|rac1-8; gene_id MSTRG.4520; transcript_id MSTRG.4520.1;
chr2	transdecoder	exon	21461851	21462033	.	-	.	gene_name 98057353|rac1-8; gene_id MSTRG.4520; transcript_id MSTRG.4520.2;
chr2	transdecoder	CDS	21464136	21464258	.	-	0	gene_name 98057353|rac1-8; gene_id MSTRG.4520; transcript_id MSTRG.4520.1;
chr2	transdecoder	CDS	21464136	21464258	.	-	0	gene_name 98057353|rac1-8; gene_id MSTRG.4520; transcript_id MSTRG.4520.2;
chr2	transdecoder	exon	21464136	21464335	.	-	.	gene_name 98057353|rac1-8; gene_id MSTRG.4520; transcript_id MSTRG.4520.1;
chr2	transdecoder	exon	21464136	21464335	.	-	.	gene_name 98057353|rac1-8; gene_id MSTRG.4520; transcript_id MSTRG.4520.2;
chr2	transdecoder	five_prime_utr	21464259	21464335	.	-	.	gene_name 98057353|rac1-8; gene_id MSTRG.4520; transcript_id MSTRG.4520.1;
chr2	transdecoder	five_prime_utr	21464259	21464335	.	-	.	gene_name 98057353|rac1-8; gene_id MSTRG.4520; transcript_id MSTRG.4520.2;
chr2	transdecoder	five_prime_utr	21470189	21470267	.	+	.	gene_name 98148541|rac1-13; gene_id MSTRG.4521; transcript_id MSTRG.4521.1;
chr2	transdecoder	five_prime_utr	21470189	21470267	.	+	.	gene_name 98148541|rac1-13; gene_id MSTRG.4521; transcript_id MSTRG.4521.2;
chr2	transdecoder	exon	21470189	21470381	.	+	.	gene_name 98148541|rac1-13; gene_id MSTRG.4521; transcript_id MSTRG.4521.1;
chr2	transdecoder	exon	21470189	21470381	.	+	.	gene_name 98148541|rac1-13; gene_id MSTRG.4521; transcript_id MSTRG.4521.2;
chr2	transdecoder	gene	21470189	21479471	.	+	.	gene_name 98148541|rac1-13; gene_id MSTRG.4521; transcript_id NA; gene_biotype protein_coding; Info ORF type:complete (+),score=22.82,sp|P63000|RAC1_HUMAN|46.632|6.76e-53; ref_name 98148541|rac1-13; class_code =,j; inherit_ref TRUE;
chr2	transdecoder	transcript	21470189	21479471	.	+	.	gene_name 98148541|rac1-13; gene_id MSTRG.4521; transcript_id MSTRG.4521.1; gene_biotype protein_coding; Info ORF type:complete (+),score=22.82,sp|P63000|RAC1_HUMAN|46.632|6.76e-53; ref_name 98148541|rac1-13; class_code =,j; inherit_ref TRUE;
chr2	transdecoder	transcript	21470189	21479471	.	+	.	gene_name 98148541|rac1-13; gene_id MSTRG.4521; transcript_id MSTRG.4521.2; gene_biotype protein_coding; Info ORF type:complete (+),score=22.82,sp|P63000|RAC1_HUMAN|46.632|6.76e-53; ref_name 98148541|rac1-13; class_code =,j; inherit_ref TRUE;
chr2	transdecoder	CDS	21470268	21470381	.	+	0	gene_name 98148541|rac1-13; gene_id MSTRG.4521; transcript_id MSTRG.4521.1;
chr2	transdecoder	CDS	21470268	21470381	.	+	0	gene_name 98148541|rac1-13; gene_id MSTRG.4521; transcript_id MSTRG.4521.2;
chr2	transdecoder	CDS	21473214	21473399	.	+	0	gene_name 98148541|rac1-13; gene_id MSTRG.4521; transcript_id MSTRG.4521.1;
chr2	transdecoder	exon	21473214	21473399	.	+	.	gene_name 98148541|rac1-13; gene_id MSTRG.4521; transcript_id MSTRG.4521.1;
chr2	transdecoder	CDS	21473890	21474066	.	+	0	gene_name 98148541|rac1-13; gene_id MSTRG.4521; transcript_id MSTRG.4521.1;
chr2	transdecoder	CDS	21473890	21474066	.	+	0	gene_name 98148541|rac1-13; gene_id MSTRG.4521; transcript_id MSTRG.4521.2;
chr2	transdecoder	exon	21473890	21474066	.	+	.	gene_name 98148541|rac1-13; gene_id MSTRG.4521; transcript_id MSTRG.4521.1;
chr2	transdecoder	exon	21473890	21474066	.	+	.	gene_name 98148541|rac1-13; gene_id MSTRG.4521; transcript_id MSTRG.4521.2;
chr2	transdecoder	CDS	21479314	21479406	.	+	0	gene_name 98148541|rac1-13; gene_id MSTRG.4521; transcript_id MSTRG.4521.1;
chr2	transdecoder	CDS	21479314	21479406	.	+	0	gene_name 98148541|rac1-13; gene_id MSTRG.4521; transcript_id MSTRG.4521.2;
chr2	transdecoder	exon	21479314	21479471	.	+	.	gene_name 98148541|rac1-13; gene_id MSTRG.4521; transcript_id MSTRG.4521.1;
chr2	transdecoder	exon	21479314	21479471	.	+	.	gene_name 98148541|rac1-13; gene_id MSTRG.4521; transcript_id MSTRG.4521.2;
chr2	transdecoder	three_prime_utr	21479407	21479471	.	+	.	gene_name 98148541|rac1-13; gene_id MSTRG.4521; transcript_id MSTRG.4521.1;
chr2	transdecoder	three_prime_utr	21479407	21479471	.	+	.	gene_name 98148541|rac1-13; gene_id MSTRG.4521; transcript_id MSTRG.4521.2;
chr2	StringTie	exon	21483952	21484859	.	.	.	gene_name 98302296|unknown-14492; gene_id MSTRG.4522; transcript_id MSTRG.4522.1;
chr2	StringTie	transcript	21483952	21484859	.	.	.	gene_name 98302296|unknown-14492; gene_id MSTRG.4522; transcript_id MSTRG.4522.1; gene_biotype non-coding; Info NA; ref_name -; class_code u; inherit_ref FALSE;
chr2	transdecoder	exon	21568192	21568371	.	+	.	gene_name 98202708|osbl9-2; gene_id MSTRG.4523; transcript_id MSTRG.4523.1;
chr2	transdecoder	five_prime_utr	21568192	21568371	.	+	.	gene_name 98202708|osbl9-2; gene_id MSTRG.4523; transcript_id MSTRG.4523.1;
chr2	transdecoder	gene	21568192	21625296	.	+	.	gene_name 98202708|osbl9-2; gene_id MSTRG.4523; transcript_id NA; gene_biotype protein_coding; Info ORF type:complete (+),score=94.57,sp|Q96SU4|OSBL9_HUMAN|38.872|1.39e-149; ref_name 98202708|osbl9-2; class_code j,c; inherit_ref TRUE;
chr2	transdecoder	transcript	21568192	21625296	.	+	.	gene_name 98202708|osbl9-2; gene_id MSTRG.4523; transcript_id MSTRG.4523.1; gene_biotype protein_coding; Info ORF type:complete (+),score=94.57,sp|Q96SU4|OSBL9_HUMAN|38.872|1.39e-149; ref_name 98202708|osbl9-2; class_code j,c; inherit_ref TRUE;
chr2	transdecoder	exon	21568213	21568371	.	+	.	gene_name 98202708|osbl9-2; gene_id MSTRG.4523; transcript_id MSTRG.4523.2;
chr2	transdecoder	five_prime_utr	21568213	21568371	.	+	.	gene_name 98202708|osbl9-2; gene_id MSTRG.4523; transcript_id MSTRG.4523.2;
chr2	transdecoder	transcript	21568213	21625296	.	+	.	gene_name 98202708|osbl9-2; gene_id MSTRG.4523; transcript_id MSTRG.4523.2; gene_biotype protein_coding; Info ORF type:complete (+),score=94.57,sp|Q96SU4|OSBL9_HUMAN|38.872|1.39e-149; ref_name 98202708|osbl9-2; class_code j,c; inherit_ref TRUE;
chr2	transdecoder	exon	21578644	21578694	.	+	.	gene_name 98202708|osbl9-2; gene_id MSTRG.4523; transcript_id MSTRG.4523.1;
chr2	transdecoder	exon	21578644	21578694	.	+	.	gene_name 98202708|osbl9-2; gene_id MSTRG.4523; transcript_id MSTRG.4523.2;
chr2	transdecoder	five_prime_utr	21578644	21578694	.	+	.	gene_name 98202708|osbl9-2; gene_id MSTRG.4523; transcript_id MSTRG.4523.1;
chr2	transdecoder	five_prime_utr	21578644	21578694	.	+	.	gene_name 98202708|osbl9-2; gene_id MSTRG.4523; transcript_id MSTRG.4523.2;
chr2	transdecoder	five_prime_utr	21579702	21579723	.	+	.	gene_name 98202708|osbl9-2; gene_id MSTRG.4523; transcript_id MSTRG.4523.1;
chr2	transdecoder	five_prime_utr	21579702	21579723	.	+	.	gene_name 98202708|osbl9-2; gene_id MSTRG.4523; transcript_id MSTRG.4523.2;
chr2	transdecoder	exon	21579702	21579784	.	+	.	gene_name 98202708|osbl9-2; gene_id MSTRG.4523; transcript_id MSTRG.4523.1;
chr2	transdecoder	exon	21579702	21579784	.	+	.	gene_name 98202708|osbl9-2; gene_id MSTRG.4523; transcript_id MSTRG.4523.2;
chr2	transdecoder	CDS	21579724	21579784	.	+	0	gene_name 98202708|osbl9-2; gene_id MSTRG.4523; transcript_id MSTRG.4523.1;
chr2	transdecoder	CDS	21579724	21579784	.	+	0	gene_name 98202708|osbl9-2; gene_id MSTRG.4523; transcript_id MSTRG.4523.2;
chr2	transdecoder	CDS	21579823	21579902	.	+	2	gene_name 98202708|osbl9-2; gene_id MSTRG.4523; transcript_id MSTRG.4523.1;
chr2	transdecoder	CDS	21579823	21579902	.	+	2	gene_name 98202708|osbl9-2; gene_id MSTRG.4523; transcript_id MSTRG.4523.2;
chr2	transdecoder	exon	21579823	21579902	.	+	.	gene_name 98202708|osbl9-2; gene_id MSTRG.4523; transcript_id MSTRG.4523.1;
chr2	transdecoder	exon	21579823	21579902	.	+	.	gene_name 98202708|osbl9-2; gene_id MSTRG.4523; transcript_id MSTRG.4523.2;
chr2	transdecoder	exon	21581385	21581719	.	+	.	gene_name 98202708|osbl9-2; gene_id MSTRG.4523; transcript_id MSTRG.4523.3;
chr2	transdecoder	five_prime_utr	21581385	21581719	.	+	.	gene_name 98202708|osbl9-2; gene_id MSTRG.4523; transcript_id MSTRG.4523.3;
chr2	transdecoder	transcript	21581385	21625296	.	+	.	gene_name 98202708|osbl9-2; gene_id MSTRG.4523; transcript_id MSTRG.4523.3; gene_biotype protein_coding; Info ORF type:complete (+),score=94.57,sp|Q96SU4|OSBL9_HUMAN|38.872|1.39e-149; ref_name 98202708|osbl9-2; class_code j,c; inherit_ref TRUE;
chr2	transdecoder	five_prime_utr	21585328	21585405	.	+	.	gene_name 98202708|osbl9-2; gene_id MSTRG.4523; transcript_id MSTRG.4523.3;
chr2	transdecoder	CDS	21585328	21585450	.	+	0	gene_name 98202708|osbl9-2; gene_id MSTRG.4523; transcript_id MSTRG.4523.1;
chr2	transdecoder	CDS	21585328	21585450	.	+	0	gene_name 98202708|osbl9-2; gene_id MSTRG.4523; transcript_id MSTRG.4523.2;
chr2	transdecoder	exon	21585328	21585450	.	+	.	gene_name 98202708|osbl9-2; gene_id MSTRG.4523; transcript_id MSTRG.4523.1;
chr2	transdecoder	exon	21585328	21585450	.	+	.	gene_name 98202708|osbl9-2; gene_id MSTRG.4523; transcript_id MSTRG.4523.2;
chr2	transdecoder	exon	21585328	21585450	.	+	.	gene_name 98202708|osbl9-2; gene_id MSTRG.4523; transcript_id MSTRG.4523.3;
chr2	transdecoder	CDS	21585400	21585450	.	+	0	gene_name 98202708|osbl9-2; gene_id MSTRG.4523; transcript_id MSTRG.4523.4;
chr2	transdecoder	CDS	21585400	21585450	.	+	0	gene_name 98202708|osbl9-2; gene_id MSTRG.4523; transcript_id MSTRG.4523.5;
chr2	transdecoder	exon	21585400	21585450	.	+	.	gene_name 98202708|osbl9-2; gene_id MSTRG.4523; transcript_id MSTRG.4523.4;
chr2	transdecoder	exon	21585400	21585450	.	+	.	gene_name 98202708|osbl9-2; gene_id MSTRG.4523; transcript_id MSTRG.4523.5;
chr2	transdecoder	transcript	21585400	21625296	.	+	.	gene_name 98202708|osbl9-2; gene_id MSTRG.4523; transcript_id MSTRG.4523.4; gene_biotype protein_coding; Info ORF type:complete (+),score=94.57,sp|Q96SU4|OSBL9_HUMAN|38.872|1.39e-149; ref_name 98202708|osbl9-2; class_code j,c; inherit_ref TRUE;
chr2	transdecoder	transcript	21585400	21625296	.	+	.	gene_name 98202708|osbl9-2; gene_id MSTRG.4523; transcript_id MSTRG.4523.5; gene_biotype protein_coding; Info ORF type:complete (+),score=94.57,sp|Q96SU4|OSBL9_HUMAN|38.872|1.39e-149; ref_name 98202708|osbl9-2; class_code j,c; inherit_ref TRUE;
chr2	transdecoder	CDS	21585406	21585450	.	+	0	gene_name 98202708|osbl9-2; gene_id MSTRG.4523; transcript_id MSTRG.4523.3;
chr2	transdecoder	CDS	21589653	21589676	.	+	0	gene_name 98202708|osbl9-2; gene_id MSTRG.4523; transcript_id MSTRG.4523.1;
chr2	transdecoder	CDS	21589653	21589676	.	+	0	gene_name 98202708|osbl9-2; gene_id MSTRG.4523; transcript_id MSTRG.4523.2;
chr2	transdecoder	CDS	21589653	21589676	.	+	0	gene_name 98202708|osbl9-2; gene_id MSTRG.4523; transcript_id MSTRG.4523.3;
chr2	transdecoder	CDS	21589653	21589676	.	+	0	gene_name 98202708|osbl9-2; gene_id MSTRG.4523; transcript_id MSTRG.4523.4;
chr2	transdecoder	CDS	21589653	21589676	.	+	0	gene_name 98202708|osbl9-2; gene_id MSTRG.4523; transcript_id MSTRG.4523.5;
chr2	transdecoder	exon	21589653	21589676	.	+	.	gene_name 98202708|osbl9-2; gene_id MSTRG.4523; transcript_id MSTRG.4523.1;
chr2	transdecoder	exon	21589653	21589676	.	+	.	gene_name 98202708|osbl9-2; gene_id MSTRG.4523; transcript_id MSTRG.4523.2;
chr2	transdecoder	exon	21589653	21589676	.	+	.	gene_name 98202708|osbl9-2; gene_id MSTRG.4523; transcript_id MSTRG.4523.3;
chr2	transdecoder	exon	21589653	21589676	.	+	.	gene_name 98202708|osbl9-2; gene_id MSTRG.4523; transcript_id MSTRG.4523.4;
chr2	transdecoder	exon	21589653	21589676	.	+	.	gene_name 98202708|osbl9-2; gene_id MSTRG.4523; transcript_id MSTRG.4523.5;
chr2	transdecoder	CDS	21592820	21592870	.	+	0	gene_name 98202708|osbl9-2; gene_id MSTRG.4523; transcript_id MSTRG.4523.1;
chr2	transdecoder	CDS	21592820	21592870	.	+	0	gene_name 98202708|osbl9-2; gene_id MSTRG.4523; transcript_id MSTRG.4523.2;
chr2	transdecoder	CDS	21592820	21592870	.	+	0	gene_name 98202708|osbl9-2; gene_id MSTRG.4523; transcript_id MSTRG.4523.3;
chr2	transdecoder	CDS	21592820	21592870	.	+	0	gene_name 98202708|osbl9-2; gene_id MSTRG.4523; transcript_id MSTRG.4523.4;
chr2	transdecoder	CDS	21592820	21592870	.	+	0	gene_name 98202708|osbl9-2; gene_id MSTRG.4523; transcript_id MSTRG.4523.5;
chr2	transdecoder	exon	21592820	21592870	.	+	.	gene_name 98202708|osbl9-2; gene_id MSTRG.4523; transcript_id MSTRG.4523.1;
chr2	transdecoder	exon	21592820	21592870	.	+	.	gene_name 98202708|osbl9-2; gene_id MSTRG.4523; transcript_id MSTRG.4523.2;
chr2	transdecoder	exon	21592820	21592870	.	+	.	gene_name 98202708|osbl9-2; gene_id MSTRG.4523; transcript_id MSTRG.4523.3;
chr2	transdecoder	exon	21592820	21592870	.	+	.	gene_name 98202708|osbl9-2; gene_id MSTRG.4523; transcript_id MSTRG.4523.4;
chr2	transdecoder	exon	21592820	21592870	.	+	.	gene_name 98202708|osbl9-2; gene_id MSTRG.4523; transcript_id MSTRG.4523.5;
chr2	transdecoder	exon	21593486	21593560	.	+	.	gene_name 98202708|osbl9-2; gene_id MSTRG.4523; transcript_id MSTRG.4523.6;
chr2	transdecoder	five_prime_utr	21593486	21593560	.	+	.	gene_name 98202708|osbl9-2; gene_id MSTRG.4523; transcript_id MSTRG.4523.6;
chr2	transdecoder	transcript	21593486	21625296	.	+	.	gene_name 98202708|osbl9-2; gene_id MSTRG.4523; transcript_id MSTRG.4523.6; gene_biotype protein_coding; Info ORF type:complete (+),score=94.57,sp|Q96SU4|OSBL9_HUMAN|38.872|1.39e-149; ref_name 98202708|osbl9-2; class_code j,c; inherit_ref TRUE;
chr2	transdecoder	exon	21593496	21593560	.	+	.	gene_name 98202708|osbl9-2; gene_id MSTRG.4523; transcript_id MSTRG.4523.7;
chr2	transdecoder	exon	21593496	21593560	.	+	.	gene_name 98202708|osbl9-2; gene_id MSTRG.4523; transcript_id MSTRG.4523.8;
chr2	transdecoder	five_prime_utr	21593496	21593560	.	+	.	gene_name 98202708|osbl9-2; gene_id MSTRG.4523; transcript_id MSTRG.4523.7;
chr2	transdecoder	five_prime_utr	21593496	21593560	.	+	.	gene_name 98202708|osbl9-2; gene_id MSTRG.4523; transcript_id MSTRG.4523.8;
chr2	transdecoder	transcript	21593496	21625296	.	+	.	gene_name 98202708|osbl9-2; gene_id MSTRG.4523; transcript_id MSTRG.4523.7; gene_biotype protein_coding; Info ORF type:complete (+),score=94.57,sp|Q96SU4|OSBL9_HUMAN|38.872|1.39e-149; ref_name 98202708|osbl9-2; class_code j,c; inherit_ref TRUE;
chr2	transdecoder	transcript	21593496	21625296	.	+	.	gene_name 98202708|osbl9-2; gene_id MSTRG.4523; transcript_id MSTRG.4523.8; gene_biotype protein_coding; Info ORF type:complete (+),score=94.57,sp|Q96SU4|OSBL9_HUMAN|38.872|1.39e-149; ref_name 98202708|osbl9-2; class_code j,c; inherit_ref TRUE;
chr2	transdecoder	CDS	21595797	21595929	.	+	0	gene_name 98202708|osbl9-2; gene_id MSTRG.4523; transcript_id MSTRG.4523.1;
chr2	transdecoder	CDS	21595797	21595929	.	+	0	gene_name 98202708|osbl9-2; gene_id MSTRG.4523; transcript_id MSTRG.4523.2;
chr2	transdecoder	CDS	21595797	21595929	.	+	0	gene_name 98202708|osbl9-2; gene_id MSTRG.4523; transcript_id MSTRG.4523.3;
chr2	transdecoder	CDS	21595797	21595929	.	+	0	gene_name 98202708|osbl9-2; gene_id MSTRG.4523; transcript_id MSTRG.4523.4;
chr2	transdecoder	CDS	21595797	21595929	.	+	0	gene_name 98202708|osbl9-2; gene_id MSTRG.4523; transcript_id MSTRG.4523.5;
chr2	transdecoder	exon	21595797	21595929	.	+	.	gene_name 98202708|osbl9-2; gene_id MSTRG.4523; transcript_id MSTRG.4523.1;
chr2	transdecoder	exon	21595797	21595929	.	+	.	gene_name 98202708|osbl9-2; gene_id MSTRG.4523; transcript_id MSTRG.4523.2;
chr2	transdecoder	exon	21595797	21595929	.	+	.	gene_name 98202708|osbl9-2; gene_id MSTRG.4523; transcript_id MSTRG.4523.3;
chr2	transdecoder	exon	21595797	21595929	.	+	.	gene_name 98202708|osbl9-2; gene_id MSTRG.4523; transcript_id MSTRG.4523.4;
chr2	transdecoder	exon	21595797	21595929	.	+	.	gene_name 98202708|osbl9-2; gene_id MSTRG.4523; transcript_id MSTRG.4523.5;
chr2	transdecoder	exon	21595797	21595929	.	+	.	gene_name 98202708|osbl9-2; gene_id MSTRG.4523; transcript_id MSTRG.4523.6;
chr2	transdecoder	exon	21595797	21595929	.	+	.	gene_name 98202708|osbl9-2; gene_id MSTRG.4523; transcript_id MSTRG.4523.7;
chr2	transdecoder	exon	21595797	21595929	.	+	.	gene_name 98202708|osbl9-2; gene_id MSTRG.4523; transcript_id MSTRG.4523.8;
chr2	transdecoder	five_prime_utr	21595797	21595929	.	+	.	gene_name 98202708|osbl9-2; gene_id MSTRG.4523; transcript_id MSTRG.4523.6;
chr2	transdecoder	five_prime_utr	21595797	21595929	.	+	.	gene_name 98202708|osbl9-2; gene_id MSTRG.4523; transcript_id MSTRG.4523.7;
chr2	transdecoder	five_prime_utr	21595797	21595929	.	+	.	gene_name 98202708|osbl9-2; gene_id MSTRG.4523; transcript_id MSTRG.4523.8;
chr2	transdecoder	CDS	21602886	21603000	.	+	2	gene_name 98202708|osbl9-2; gene_id MSTRG.4523; transcript_id MSTRG.4523.1;
chr2	transdecoder	CDS	21602886	21603000	.	+	2	gene_name 98202708|osbl9-2; gene_id MSTRG.4523; transcript_id MSTRG.4523.2;
chr2	transdecoder	CDS	21602886	21603000	.	+	2	gene_name 98202708|osbl9-2; gene_id MSTRG.4523; transcript_id MSTRG.4523.3;
chr2	transdecoder	CDS	21602886	21603000	.	+	2	gene_name 98202708|osbl9-2; gene_id MSTRG.4523; transcript_id MSTRG.4523.4;
chr2	transdecoder	CDS	21602886	21603000	.	+	2	gene_name 98202708|osbl9-2; gene_id MSTRG.4523; transcript_id MSTRG.4523.5;
chr2	transdecoder	exon	21602886	21603000	.	+	.	gene_name 98202708|osbl9-2; gene_id MSTRG.4523; transcript_id MSTRG.4523.1;
chr2	transdecoder	exon	21602886	21603000	.	+	.	gene_name 98202708|osbl9-2; gene_id MSTRG.4523; transcript_id MSTRG.4523.2;
chr2	transdecoder	exon	21602886	21603000	.	+	.	gene_name 98202708|osbl9-2; gene_id MSTRG.4523; transcript_id MSTRG.4523.3;
chr2	transdecoder	exon	21602886	21603000	.	+	.	gene_name 98202708|osbl9-2; gene_id MSTRG.4523; transcript_id MSTRG.4523.4;
chr2	transdecoder	exon	21602886	21603000	.	+	.	gene_name 98202708|osbl9-2; gene_id MSTRG.4523; transcript_id MSTRG.4523.5;
chr2	transdecoder	exon	21602886	21603000	.	+	.	gene_name 98202708|osbl9-2; gene_id MSTRG.4523; transcript_id MSTRG.4523.6;
chr2	transdecoder	exon	21602886	21603000	.	+	.	gene_name 98202708|osbl9-2; gene_id MSTRG.4523; transcript_id MSTRG.4523.7;
chr2	transdecoder	exon	21602886	21603000	.	+	.	gene_name 98202708|osbl9-2; gene_id MSTRG.4523; transcript_id MSTRG.4523.8;
chr2	transdecoder	five_prime_utr	21602886	21603000	.	+	.	gene_name 98202708|osbl9-2; gene_id MSTRG.4523; transcript_id MSTRG.4523.6;
chr2	transdecoder	five_prime_utr	21602886	21603000	.	+	.	gene_name 98202708|osbl9-2; gene_id MSTRG.4523; transcript_id MSTRG.4523.7;
chr2	transdecoder	five_prime_utr	21602886	21603000	.	+	.	gene_name 98202708|osbl9-2; gene_id MSTRG.4523; transcript_id MSTRG.4523.8;
chr2	transdecoder	exon	21604128	21604288	.	+	.	gene_name 98202708|osbl9-2; gene_id MSTRG.4523; transcript_id MSTRG.4523.9;
chr2	transdecoder	five_prime_utr	21604128	21604288	.	+	.	gene_name 98202708|osbl9-2; gene_id MSTRG.4523; transcript_id MSTRG.4523.9;
chr2	transdecoder	transcript	21604128	21625296	.	+	.	gene_name 98202708|osbl9-2; gene_id MSTRG.4523; transcript_id MSTRG.4523.9; gene_biotype protein_coding; Info ORF type:complete (+),score=94.57,sp|Q96SU4|OSBL9_HUMAN|38.872|1.39e-149; ref_name 98202708|osbl9-2; class_code j,c; inherit_ref TRUE;
chr2	transdecoder	five_prime_utr	21608427	21608445	.	+	.	gene_name 98202708|osbl9-2; gene_id MSTRG.4523; transcript_id MSTRG.4523.7;
chr2	transdecoder	five_prime_utr	21608427	21608445	.	+	.	gene_name 98202708|osbl9-2; gene_id MSTRG.4523; transcript_id MSTRG.4523.8;
chr2	transdecoder	CDS	21608427	21608483	.	+	1	gene_name 98202708|osbl9-2; gene_id MSTRG.4523; transcript_id MSTRG.4523.4;
chr2	transdecoder	CDS	21608427	21608483	.	+	1	gene_name 98202708|osbl9-2; gene_id MSTRG.4523; transcript_id MSTRG.4523.5;
chr2	transdecoder	exon	21608427	21608483	.	+	.	gene_name 98202708|osbl9-2; gene_id MSTRG.4523; transcript_id MSTRG.4523.4;
chr2	transdecoder	exon	21608427	21608483	.	+	.	gene_name 98202708|osbl9-2; gene_id MSTRG.4523; transcript_id MSTRG.4523.5;
chr2	transdecoder	exon	21608427	21608483	.	+	.	gene_name 98202708|osbl9-2; gene_id MSTRG.4523; transcript_id MSTRG.4523.7;
chr2	transdecoder	exon	21608427	21608483	.	+	.	gene_name 98202708|osbl9-2; gene_id MSTRG.4523; transcript_id MSTRG.4523.8;
chr2	transdecoder	CDS	21608446	21608483	.	+	0	gene_name 98202708|osbl9-2; gene_id MSTRG.4523; transcript_id MSTRG.4523.7;
chr2	transdecoder	CDS	21608446	21608483	.	+	0	gene_name 98202708|osbl9-2; gene_id MSTRG.4523; transcript_id MSTRG.4523.8;
chr2	transdecoder	five_prime_utr	21608745	21608787	.	+	.	gene_name 98202708|osbl9-2; gene_id MSTRG.4523; transcript_id MSTRG.4523.6;
chr2	transdecoder	five_prime_utr	21608745	21608787	.	+	.	gene_name 98202708|osbl9-2; gene_id MSTRG.4523; transcript_id MSTRG.4523.9;
chr2	transdecoder	CDS	21608745	21608802	.	+	1	gene_name 98202708|osbl9-2; gene_id MSTRG.4523; transcript_id MSTRG.4523.1;
chr2	transdecoder	CDS	21608745	21608802	.	+	1	gene_name 98202708|osbl9-2; gene_id MSTRG.4523; transcript_id MSTRG.4523.2;
chr2	transdecoder	CDS	21608745	21608802	.	+	1	gene_name 98202708|osbl9-2; gene_id MSTRG.4523; transcript_id MSTRG.4523.3;
chr2	transdecoder	CDS	21608745	21608802	.	+	1	gene_name 98202708|osbl9-2; gene_id MSTRG.4523; transcript_id MSTRG.4523.4;
chr2	transdecoder	CDS	21608745	21608802	.	+	1	gene_name 98202708|osbl9-2; gene_id MSTRG.4523; transcript_id MSTRG.4523.5;
chr2	transdecoder	CDS	21608745	21608802	.	+	1	gene_name 98202708|osbl9-2; gene_id MSTRG.4523; transcript_id MSTRG.4523.7;
chr2	transdecoder	CDS	21608745	21608802	.	+	1	gene_name 98202708|osbl9-2; gene_id MSTRG.4523; transcript_id MSTRG.4523.8;
chr2	transdecoder	exon	21608745	21608802	.	+	.	gene_name 98202708|osbl9-2; gene_id MSTRG.4523; transcript_id MSTRG.4523.1;
chr2	transdecoder	exon	21608745	21608802	.	+	.	gene_name 98202708|osbl9-2; gene_id MSTRG.4523; transcript_id MSTRG.4523.2;
chr2	transdecoder	exon	21608745	21608802	.	+	.	gene_name 98202708|osbl9-2; gene_id MSTRG.4523; transcript_id MSTRG.4523.3;
chr2	transdecoder	exon	21608745	21608802	.	+	.	gene_name 98202708|osbl9-2; gene_id MSTRG.4523; transcript_id MSTRG.4523.4;
chr2	transdecoder	exon	21608745	21608802	.	+	.	gene_name 98202708|osbl9-2; gene_id MSTRG.4523; transcript_id MSTRG.4523.5;
chr2	transdecoder	exon	21608745	21608802	.	+	.	gene_name 98202708|osbl9-2; gene_id MSTRG.4523; transcript_id MSTRG.4523.6;
chr2	transdecoder	exon	21608745	21608802	.	+	.	gene_name 98202708|osbl9-2; gene_id MSTRG.4523; transcript_id MSTRG.4523.7;
chr2	transdecoder	exon	21608745	21608802	.	+	.	gene_name 98202708|osbl9-2; gene_id MSTRG.4523; transcript_id MSTRG.4523.8;
chr2	transdecoder	exon	21608745	21608802	.	+	.	gene_name 98202708|osbl9-2; gene_id MSTRG.4523; transcript_id MSTRG.4523.9;
chr2	transdecoder	CDS	21608788	21608802	.	+	0	gene_name 98202708|osbl9-2; gene_id MSTRG.4523; transcript_id MSTRG.4523.6;
chr2	transdecoder	CDS	21608788	21608802	.	+	0	gene_name 98202708|osbl9-2; gene_id MSTRG.4523; transcript_id MSTRG.4523.9;
chr2	transdecoder	CDS	21610804	21610900	.	+	0	gene_name 98202708|osbl9-2; gene_id MSTRG.4523; transcript_id MSTRG.4523.1;
chr2	transdecoder	CDS	21610804	21610900	.	+	0	gene_name 98202708|osbl9-2; gene_id MSTRG.4523; transcript_id MSTRG.4523.2;
chr2	transdecoder	CDS	21610804	21610900	.	+	0	gene_name 98202708|osbl9-2; gene_id MSTRG.4523; transcript_id MSTRG.4523.3;
chr2	transdecoder	CDS	21610804	21610900	.	+	0	gene_name 98202708|osbl9-2; gene_id MSTRG.4523; transcript_id MSTRG.4523.4;
chr2	transdecoder	CDS	21610804	21610900	.	+	0	gene_name 98202708|osbl9-2; gene_id MSTRG.4523; transcript_id MSTRG.4523.5;
chr2	transdecoder	CDS	21610804	21610900	.	+	0	gene_name 98202708|osbl9-2; gene_id MSTRG.4523; transcript_id MSTRG.4523.6;
chr2	transdecoder	CDS	21610804	21610900	.	+	0	gene_name 98202708|osbl9-2; gene_id MSTRG.4523; transcript_id MSTRG.4523.7;
chr2	transdecoder	CDS	21610804	21610900	.	+	0	gene_name 98202708|osbl9-2; gene_id MSTRG.4523; transcript_id MSTRG.4523.8;
chr2	transdecoder	CDS	21610804	21610900	.	+	0	gene_name 98202708|osbl9-2; gene_id MSTRG.4523; transcript_id MSTRG.4523.9;
chr2	transdecoder	exon	21610804	21610900	.	+	.	gene_name 98202708|osbl9-2; gene_id MSTRG.4523; transcript_id MSTRG.4523.1;
chr2	transdecoder	exon	21610804	21610900	.	+	.	gene_name 98202708|osbl9-2; gene_id MSTRG.4523; transcript_id MSTRG.4523.2;
chr2	transdecoder	exon	21610804	21610900	.	+	.	gene_name 98202708|osbl9-2; gene_id MSTRG.4523; transcript_id MSTRG.4523.3;
chr2	transdecoder	exon	21610804	21610900	.	+	.	gene_name 98202708|osbl9-2; gene_id MSTRG.4523; transcript_id MSTRG.4523.4;
chr2	transdecoder	exon	21610804	21610900	.	+	.	gene_name 98202708|osbl9-2; gene_id MSTRG.4523; transcript_id MSTRG.4523.5;
chr2	transdecoder	exon	21610804	21610900	.	+	.	gene_name 98202708|osbl9-2; gene_id MSTRG.4523; transcript_id MSTRG.4523.6;
chr2	transdecoder	exon	21610804	21610900	.	+	.	gene_name 98202708|osbl9-2; gene_id MSTRG.4523; transcript_id MSTRG.4523.7;
chr2	transdecoder	exon	21610804	21610900	.	+	.	gene_name 98202708|osbl9-2; gene_id MSTRG.4523; transcript_id MSTRG.4523.8;
chr2	transdecoder	exon	21610804	21610900	.	+	.	gene_name 98202708|osbl9-2; gene_id MSTRG.4523; transcript_id MSTRG.4523.9;
chr2	transdecoder	CDS	21611431	21611488	.	+	2	gene_name 98202708|osbl9-2; gene_id MSTRG.4523; transcript_id MSTRG.4523.5;
chr2	transdecoder	CDS	21611431	21611488	.	+	2	gene_name 98202708|osbl9-2; gene_id MSTRG.4523; transcript_id MSTRG.4523.7;
chr2	transdecoder	exon	21611431	21611488	.	+	.	gene_name 98202708|osbl9-2; gene_id MSTRG.4523; transcript_id MSTRG.4523.5;
chr2	transdecoder	exon	21611431	21611488	.	+	.	gene_name 98202708|osbl9-2; gene_id MSTRG.4523; transcript_id MSTRG.4523.7;
chr2	transdecoder	CDS	21611431	21611590	.	+	2	gene_name 98202708|osbl9-2; gene_id MSTRG.4523; transcript_id MSTRG.4523.1;
chr2	transdecoder	CDS	21611431	21611590	.	+	2	gene_name 98202708|osbl9-2; gene_id MSTRG.4523; transcript_id MSTRG.4523.2;
chr2	transdecoder	CDS	21611431	21611590	.	+	2	gene_name 98202708|osbl9-2; gene_id MSTRG.4523; transcript_id MSTRG.4523.3;
chr2	transdecoder	CDS	21611431	21611590	.	+	2	gene_name 98202708|osbl9-2; gene_id MSTRG.4523; transcript_id MSTRG.4523.4;
chr2	transdecoder	CDS	21611431	21611590	.	+	2	gene_name 98202708|osbl9-2; gene_id MSTRG.4523; transcript_id MSTRG.4523.6;
chr2	transdecoder	CDS	21611431	21611590	.	+	2	gene_name 98202708|osbl9-2; gene_id MSTRG.4523; transcript_id MSTRG.4523.8;
chr2	transdecoder	CDS	21611431	21611590	.	+	2	gene_name 98202708|osbl9-2; gene_id MSTRG.4523; transcript_id MSTRG.4523.9;
chr2	transdecoder	exon	21611431	21611590	.	+	.	gene_name 98202708|osbl9-2; gene_id MSTRG.4523; transcript_id MSTRG.4523.1;
chr2	transdecoder	exon	21611431	21611590	.	+	.	gene_name 98202708|osbl9-2; gene_id MSTRG.4523; transcript_id MSTRG.4523.2;
chr2	transdecoder	exon	21611431	21611590	.	+	.	gene_name 98202708|osbl9-2; gene_id MSTRG.4523; transcript_id MSTRG.4523.3;
chr2	transdecoder	exon	21611431	21611590	.	+	.	gene_name 98202708|osbl9-2; gene_id MSTRG.4523; transcript_id MSTRG.4523.4;
chr2	transdecoder	exon	21611431	21611590	.	+	.	gene_name 98202708|osbl9-2; gene_id MSTRG.4523; transcript_id MSTRG.4523.6;
chr2	transdecoder	exon	21611431	21611590	.	+	.	gene_name 98202708|osbl9-2; gene_id MSTRG.4523; transcript_id MSTRG.4523.8;
chr2	transdecoder	exon	21611431	21611590	.	+	.	gene_name 98202708|osbl9-2; gene_id MSTRG.4523; transcript_id MSTRG.4523.9;
chr2	transdecoder	CDS	21611655	21611856	.	+	1	gene_name 98202708|osbl9-2; gene_id MSTRG.4523; transcript_id MSTRG.4523.2;
chr2	transdecoder	exon	21611655	21611856	.	+	.	gene_name 98202708|osbl9-2; gene_id MSTRG.4523; transcript_id MSTRG.4523.2;
chr2	transdecoder	CDS	21611673	21611856	.	+	1	gene_name 98202708|osbl9-2; gene_id MSTRG.4523; transcript_id MSTRG.4523.1;
chr2	transdecoder	CDS	21611673	21611856	.	+	1	gene_name 98202708|osbl9-2; gene_id MSTRG.4523; transcript_id MSTRG.4523.3;
chr2	transdecoder	CDS	21611673	21611856	.	+	1	gene_name 98202708|osbl9-2; gene_id MSTRG.4523; transcript_id MSTRG.4523.4;
chr2	transdecoder	CDS	21611673	21611856	.	+	1	gene_name 98202708|osbl9-2; gene_id MSTRG.4523; transcript_id MSTRG.4523.6;
chr2	transdecoder	CDS	21611673	21611856	.	+	1	gene_name 98202708|osbl9-2; gene_id MSTRG.4523; transcript_id MSTRG.4523.8;
chr2	transdecoder	CDS	21611673	21611856	.	+	1	gene_name 98202708|osbl9-2; gene_id MSTRG.4523; transcript_id MSTRG.4523.9;
chr2	transdecoder	exon	21611673	21611856	.	+	.	gene_name 98202708|osbl9-2; gene_id MSTRG.4523; transcript_id MSTRG.4523.1;
chr2	transdecoder	exon	21611673	21611856	.	+	.	gene_name 98202708|osbl9-2; gene_id MSTRG.4523; transcript_id MSTRG.4523.3;
chr2	transdecoder	exon	21611673	21611856	.	+	.	gene_name 98202708|osbl9-2; gene_id MSTRG.4523; transcript_id MSTRG.4523.4;
chr2	transdecoder	exon	21611673	21611856	.	+	.	gene_name 98202708|osbl9-2; gene_id MSTRG.4523; transcript_id MSTRG.4523.6;
chr2	transdecoder	exon	21611673	21611856	.	+	.	gene_name 98202708|osbl9-2; gene_id MSTRG.4523; transcript_id MSTRG.4523.8;
chr2	transdecoder	exon	21611673	21611856	.	+	.	gene_name 98202708|osbl9-2; gene_id MSTRG.4523; transcript_id MSTRG.4523.9;
chr2	transdecoder	CDS	21611712	21611856	.	+	1	gene_name 98202708|osbl9-2; gene_id MSTRG.4523; transcript_id MSTRG.4523.5;
chr2	transdecoder	CDS	21611712	21611856	.	+	1	gene_name 98202708|osbl9-2; gene_id MSTRG.4523; transcript_id MSTRG.4523.7;
chr2	transdecoder	exon	21611712	21611856	.	+	.	gene_name 98202708|osbl9-2; gene_id MSTRG.4523; transcript_id MSTRG.4523.5;
chr2	transdecoder	exon	21611712	21611856	.	+	.	gene_name 98202708|osbl9-2; gene_id MSTRG.4523; transcript_id MSTRG.4523.7;
chr2	transdecoder	CDS	21611901	21611976	.	+	0	gene_name 98202708|osbl9-2; gene_id MSTRG.4523; transcript_id MSTRG.4523.1;
chr2	transdecoder	CDS	21611901	21611976	.	+	0	gene_name 98202708|osbl9-2; gene_id MSTRG.4523; transcript_id MSTRG.4523.2;
chr2	transdecoder	CDS	21611901	21611976	.	+	0	gene_name 98202708|osbl9-2; gene_id MSTRG.4523; transcript_id MSTRG.4523.3;
chr2	transdecoder	CDS	21611901	21611976	.	+	0	gene_name 98202708|osbl9-2; gene_id MSTRG.4523; transcript_id MSTRG.4523.4;
chr2	transdecoder	CDS	21611901	21611976	.	+	0	gene_name 98202708|osbl9-2; gene_id MSTRG.4523; transcript_id MSTRG.4523.5;
chr2	transdecoder	CDS	21611901	21611976	.	+	0	gene_name 98202708|osbl9-2; gene_id MSTRG.4523; transcript_id MSTRG.4523.6;
chr2	transdecoder	CDS	21611901	21611976	.	+	0	gene_name 98202708|osbl9-2; gene_id MSTRG.4523; transcript_id MSTRG.4523.7;
chr2	transdecoder	CDS	21611901	21611976	.	+	0	gene_name 98202708|osbl9-2; gene_id MSTRG.4523; transcript_id MSTRG.4523.8;
chr2	transdecoder	CDS	21611901	21611976	.	+	0	gene_name 98202708|osbl9-2; gene_id MSTRG.4523; transcript_id MSTRG.4523.9;
chr2	transdecoder	exon	21611901	21611976	.	+	.	gene_name 98202708|osbl9-2; gene_id MSTRG.4523; transcript_id MSTRG.4523.1;
chr2	transdecoder	exon	21611901	21611976	.	+	.	gene_name 98202708|osbl9-2; gene_id MSTRG.4523; transcript_id MSTRG.4523.2;
chr2	transdecoder	exon	21611901	21611976	.	+	.	gene_name 98202708|osbl9-2; gene_id MSTRG.4523; transcript_id MSTRG.4523.3;
chr2	transdecoder	exon	21611901	21611976	.	+	.	gene_name 98202708|osbl9-2; gene_id MSTRG.4523; transcript_id MSTRG.4523.4;
chr2	transdecoder	exon	21611901	21611976	.	+	.	gene_name 98202708|osbl9-2; gene_id MSTRG.4523; transcript_id MSTRG.4523.5;
chr2	transdecoder	exon	21611901	21611976	.	+	.	gene_name 98202708|osbl9-2; gene_id MSTRG.4523; transcript_id MSTRG.4523.6;
chr2	transdecoder	exon	21611901	21611976	.	+	.	gene_name 98202708|osbl9-2; gene_id MSTRG.4523; transcript_id MSTRG.4523.7;
chr2	transdecoder	exon	21611901	21611976	.	+	.	gene_name 98202708|osbl9-2; gene_id MSTRG.4523; transcript_id MSTRG.4523.8;
chr2	transdecoder	exon	21611901	21611976	.	+	.	gene_name 98202708|osbl9-2; gene_id MSTRG.4523; transcript_id MSTRG.4523.9;
chr2	transdecoder	CDS	21612044	21612218	.	+	2	gene_name 98202708|osbl9-2; gene_id MSTRG.4523; transcript_id MSTRG.4523.1;
chr2	transdecoder	CDS	21612044	21612218	.	+	2	gene_name 98202708|osbl9-2; gene_id MSTRG.4523; transcript_id MSTRG.4523.2;
chr2	transdecoder	CDS	21612044	21612218	.	+	2	gene_name 98202708|osbl9-2; gene_id MSTRG.4523; transcript_id MSTRG.4523.3;
chr2	transdecoder	CDS	21612044	21612218	.	+	2	gene_name 98202708|osbl9-2; gene_id MSTRG.4523; transcript_id MSTRG.4523.4;
chr2	transdecoder	CDS	21612044	21612218	.	+	2	gene_name 98202708|osbl9-2; gene_id MSTRG.4523; transcript_id MSTRG.4523.5;
chr2	transdecoder	CDS	21612044	21612218	.	+	2	gene_name 98202708|osbl9-2; gene_id MSTRG.4523; transcript_id MSTRG.4523.6;
chr2	transdecoder	CDS	21612044	21612218	.	+	2	gene_name 98202708|osbl9-2; gene_id MSTRG.4523; transcript_id MSTRG.4523.7;
chr2	transdecoder	CDS	21612044	21612218	.	+	2	gene_name 98202708|osbl9-2; gene_id MSTRG.4523; transcript_id MSTRG.4523.8;
chr2	transdecoder	CDS	21612044	21612218	.	+	2	gene_name 98202708|osbl9-2; gene_id MSTRG.4523; transcript_id MSTRG.4523.9;
chr2	transdecoder	exon	21612044	21612218	.	+	.	gene_name 98202708|osbl9-2; gene_id MSTRG.4523; transcript_id MSTRG.4523.1;
chr2	transdecoder	exon	21612044	21612218	.	+	.	gene_name 98202708|osbl9-2; gene_id MSTRG.4523; transcript_id MSTRG.4523.2;
chr2	transdecoder	exon	21612044	21612218	.	+	.	gene_name 98202708|osbl9-2; gene_id MSTRG.4523; transcript_id MSTRG.4523.3;
chr2	transdecoder	exon	21612044	21612218	.	+	.	gene_name 98202708|osbl9-2; gene_id MSTRG.4523; transcript_id MSTRG.4523.4;
chr2	transdecoder	exon	21612044	21612218	.	+	.	gene_name 98202708|osbl9-2; gene_id MSTRG.4523; transcript_id MSTRG.4523.5;
chr2	transdecoder	exon	21612044	21612218	.	+	.	gene_name 98202708|osbl9-2; gene_id MSTRG.4523; transcript_id MSTRG.4523.6;
chr2	transdecoder	exon	21612044	21612218	.	+	.	gene_name 98202708|osbl9-2; gene_id MSTRG.4523; transcript_id MSTRG.4523.7;
chr2	transdecoder	exon	21612044	21612218	.	+	.	gene_name 98202708|osbl9-2; gene_id MSTRG.4523; transcript_id MSTRG.4523.8;
chr2	transdecoder	exon	21612044	21612218	.	+	.	gene_name 98202708|osbl9-2; gene_id MSTRG.4523; transcript_id MSTRG.4523.9;
chr2	transdecoder	CDS	21612713	21612809	.	+	1	gene_name 98202708|osbl9-2; gene_id MSTRG.4523; transcript_id MSTRG.4523.1;
chr2	transdecoder	CDS	21612713	21612809	.	+	1	gene_name 98202708|osbl9-2; gene_id MSTRG.4523; transcript_id MSTRG.4523.2;
chr2	transdecoder	CDS	21612713	21612809	.	+	1	gene_name 98202708|osbl9-2; gene_id MSTRG.4523; transcript_id MSTRG.4523.3;
chr2	transdecoder	CDS	21612713	21612809	.	+	1	gene_name 98202708|osbl9-2; gene_id MSTRG.4523; transcript_id MSTRG.4523.4;
chr2	transdecoder	CDS	21612713	21612809	.	+	1	gene_name 98202708|osbl9-2; gene_id MSTRG.4523; transcript_id MSTRG.4523.5;
chr2	transdecoder	CDS	21612713	21612809	.	+	1	gene_name 98202708|osbl9-2; gene_id MSTRG.4523; transcript_id MSTRG.4523.6;
chr2	transdecoder	CDS	21612713	21612809	.	+	1	gene_name 98202708|osbl9-2; gene_id MSTRG.4523; transcript_id MSTRG.4523.7;
chr2	transdecoder	CDS	21612713	21612809	.	+	1	gene_name 98202708|osbl9-2; gene_id MSTRG.4523; transcript_id MSTRG.4523.8;
chr2	transdecoder	CDS	21612713	21612809	.	+	1	gene_name 98202708|osbl9-2; gene_id MSTRG.4523; transcript_id MSTRG.4523.9;
chr2	transdecoder	exon	21612713	21612809	.	+	.	gene_name 98202708|osbl9-2; gene_id MSTRG.4523; transcript_id MSTRG.4523.1;
chr2	transdecoder	exon	21612713	21612809	.	+	.	gene_name 98202708|osbl9-2; gene_id MSTRG.4523; transcript_id MSTRG.4523.2;
chr2	transdecoder	exon	21612713	21612809	.	+	.	gene_name 98202708|osbl9-2; gene_id MSTRG.4523; transcript_id MSTRG.4523.3;
chr2	transdecoder	exon	21612713	21612809	.	+	.	gene_name 98202708|osbl9-2; gene_id MSTRG.4523; transcript_id MSTRG.4523.4;
chr2	transdecoder	exon	21612713	21612809	.	+	.	gene_name 98202708|osbl9-2; gene_id MSTRG.4523; transcript_id MSTRG.4523.5;
chr2	transdecoder	exon	21612713	21612809	.	+	.	gene_name 98202708|osbl9-2; gene_id MSTRG.4523; transcript_id MSTRG.4523.6;
chr2	transdecoder	exon	21612713	21612809	.	+	.	gene_name 98202708|osbl9-2; gene_id MSTRG.4523; transcript_id MSTRG.4523.7;
chr2	transdecoder	exon	21612713	21612809	.	+	.	gene_name 98202708|osbl9-2; gene_id MSTRG.4523; transcript_id MSTRG.4523.8;
chr2	transdecoder	exon	21612713	21612809	.	+	.	gene_name 98202708|osbl9-2; gene_id MSTRG.4523; transcript_id MSTRG.4523.9;
chr2	transdecoder	CDS	21612860	21612982	.	+	0	gene_name 98202708|osbl9-2; gene_id MSTRG.4523; transcript_id MSTRG.4523.1;
chr2	transdecoder	CDS	21612860	21612982	.	+	0	gene_name 98202708|osbl9-2; gene_id MSTRG.4523; transcript_id MSTRG.4523.2;
chr2	transdecoder	CDS	21612860	21612982	.	+	0	gene_name 98202708|osbl9-2; gene_id MSTRG.4523; transcript_id MSTRG.4523.3;
chr2	transdecoder	CDS	21612860	21612982	.	+	0	gene_name 98202708|osbl9-2; gene_id MSTRG.4523; transcript_id MSTRG.4523.4;
chr2	transdecoder	CDS	21612860	21612982	.	+	0	gene_name 98202708|osbl9-2; gene_id MSTRG.4523; transcript_id MSTRG.4523.5;
chr2	transdecoder	CDS	21612860	21612982	.	+	0	gene_name 98202708|osbl9-2; gene_id MSTRG.4523; transcript_id MSTRG.4523.6;
chr2	transdecoder	CDS	21612860	21612982	.	+	0	gene_name 98202708|osbl9-2; gene_id MSTRG.4523; transcript_id MSTRG.4523.7;
chr2	transdecoder	CDS	21612860	21612982	.	+	0	gene_name 98202708|osbl9-2; gene_id MSTRG.4523; transcript_id MSTRG.4523.8;
chr2	transdecoder	CDS	21612860	21612982	.	+	0	gene_name 98202708|osbl9-2; gene_id MSTRG.4523; transcript_id MSTRG.4523.9;
chr2	transdecoder	exon	21612860	21612982	.	+	.	gene_name 98202708|osbl9-2; gene_id MSTRG.4523; transcript_id MSTRG.4523.1;
chr2	transdecoder	exon	21612860	21612982	.	+	.	gene_name 98202708|osbl9-2; gene_id MSTRG.4523; transcript_id MSTRG.4523.2;
chr2	transdecoder	exon	21612860	21612982	.	+	.	gene_name 98202708|osbl9-2; gene_id MSTRG.4523; transcript_id MSTRG.4523.3;
chr2	transdecoder	exon	21612860	21612982	.	+	.	gene_name 98202708|osbl9-2; gene_id MSTRG.4523; transcript_id MSTRG.4523.4;
chr2	transdecoder	exon	21612860	21612982	.	+	.	gene_name 98202708|osbl9-2; gene_id MSTRG.4523; transcript_id MSTRG.4523.5;
chr2	transdecoder	exon	21612860	21612982	.	+	.	gene_name 98202708|osbl9-2; gene_id MSTRG.4523; transcript_id MSTRG.4523.6;
chr2	transdecoder	exon	21612860	21612982	.	+	.	gene_name 98202708|osbl9-2; gene_id MSTRG.4523; transcript_id MSTRG.4523.7;
chr2	transdecoder	exon	21612860	21612982	.	+	.	gene_name 98202708|osbl9-2; gene_id MSTRG.4523; transcript_id MSTRG.4523.8;
chr2	transdecoder	exon	21612860	21612982	.	+	.	gene_name 98202708|osbl9-2; gene_id MSTRG.4523; transcript_id MSTRG.4523.9;
chr2	transdecoder	CDS	21614554	21614648	.	+	0	gene_name 98202708|osbl9-2; gene_id MSTRG.4523; transcript_id MSTRG.4523.1;
chr2	transdecoder	CDS	21614554	21614648	.	+	0	gene_name 98202708|osbl9-2; gene_id MSTRG.4523; transcript_id MSTRG.4523.2;
chr2	transdecoder	CDS	21614554	21614648	.	+	0	gene_name 98202708|osbl9-2; gene_id MSTRG.4523; transcript_id MSTRG.4523.3;
chr2	transdecoder	CDS	21614554	21614648	.	+	0	gene_name 98202708|osbl9-2; gene_id MSTRG.4523; transcript_id MSTRG.4523.4;
chr2	transdecoder	CDS	21614554	21614648	.	+	0	gene_name 98202708|osbl9-2; gene_id MSTRG.4523; transcript_id MSTRG.4523.5;
chr2	transdecoder	CDS	21614554	21614648	.	+	0	gene_name 98202708|osbl9-2; gene_id MSTRG.4523; transcript_id MSTRG.4523.6;
chr2	transdecoder	CDS	21614554	21614648	.	+	0	gene_name 98202708|osbl9-2; gene_id MSTRG.4523; transcript_id MSTRG.4523.7;
chr2	transdecoder	CDS	21614554	21614648	.	+	0	gene_name 98202708|osbl9-2; gene_id MSTRG.4523; transcript_id MSTRG.4523.8;
chr2	transdecoder	CDS	21614554	21614648	.	+	0	gene_name 98202708|osbl9-2; gene_id MSTRG.4523; transcript_id MSTRG.4523.9;
chr2	transdecoder	exon	21614554	21614648	.	+	.	gene_name 98202708|osbl9-2; gene_id MSTRG.4523; transcript_id MSTRG.4523.1;
chr2	transdecoder	exon	21614554	21614648	.	+	.	gene_name 98202708|osbl9-2; gene_id MSTRG.4523; transcript_id MSTRG.4523.2;
chr2	transdecoder	exon	21614554	21614648	.	+	.	gene_name 98202708|osbl9-2; gene_id MSTRG.4523; transcript_id MSTRG.4523.3;
chr2	transdecoder	exon	21614554	21614648	.	+	.	gene_name 98202708|osbl9-2; gene_id MSTRG.4523; transcript_id MSTRG.4523.4;
chr2	transdecoder	exon	21614554	21614648	.	+	.	gene_name 98202708|osbl9-2; gene_id MSTRG.4523; transcript_id MSTRG.4523.5;
chr2	transdecoder	exon	21614554	21614648	.	+	.	gene_name 98202708|osbl9-2; gene_id MSTRG.4523; transcript_id MSTRG.4523.6;
chr2	transdecoder	exon	21614554	21614648	.	+	.	gene_name 98202708|osbl9-2; gene_id MSTRG.4523; transcript_id MSTRG.4523.7;
chr2	transdecoder	exon	21614554	21614648	.	+	.	gene_name 98202708|osbl9-2; gene_id MSTRG.4523; transcript_id MSTRG.4523.8;
chr2	transdecoder	exon	21614554	21614648	.	+	.	gene_name 98202708|osbl9-2; gene_id MSTRG.4523; transcript_id MSTRG.4523.9;
chr2	transdecoder	CDS	21623565	21623700	.	+	1	gene_name 98202708|osbl9-2; gene_id MSTRG.4523; transcript_id MSTRG.4523.1;
chr2	transdecoder	CDS	21623565	21623700	.	+	1	gene_name 98202708|osbl9-2; gene_id MSTRG.4523; transcript_id MSTRG.4523.2;
chr2	transdecoder	CDS	21623565	21623700	.	+	1	gene_name 98202708|osbl9-2; gene_id MSTRG.4523; transcript_id MSTRG.4523.3;
chr2	transdecoder	CDS	21623565	21623700	.	+	1	gene_name 98202708|osbl9-2; gene_id MSTRG.4523; transcript_id MSTRG.4523.4;
chr2	transdecoder	CDS	21623565	21623700	.	+	1	gene_name 98202708|osbl9-2; gene_id MSTRG.4523; transcript_id MSTRG.4523.5;
chr2	transdecoder	CDS	21623565	21623700	.	+	1	gene_name 98202708|osbl9-2; gene_id MSTRG.4523; transcript_id MSTRG.4523.6;
chr2	transdecoder	CDS	21623565	21623700	.	+	1	gene_name 98202708|osbl9-2; gene_id MSTRG.4523; transcript_id MSTRG.4523.7;
chr2	transdecoder	CDS	21623565	21623700	.	+	1	gene_name 98202708|osbl9-2; gene_id MSTRG.4523; transcript_id MSTRG.4523.8;
chr2	transdecoder	CDS	21623565	21623700	.	+	1	gene_name 98202708|osbl9-2; gene_id MSTRG.4523; transcript_id MSTRG.4523.9;
chr2	transdecoder	exon	21623565	21623700	.	+	.	gene_name 98202708|osbl9-2; gene_id MSTRG.4523; transcript_id MSTRG.4523.1;
chr2	transdecoder	exon	21623565	21623700	.	+	.	gene_name 98202708|osbl9-2; gene_id MSTRG.4523; transcript_id MSTRG.4523.2;
chr2	transdecoder	exon	21623565	21623700	.	+	.	gene_name 98202708|osbl9-2; gene_id MSTRG.4523; transcript_id MSTRG.4523.3;
chr2	transdecoder	exon	21623565	21623700	.	+	.	gene_name 98202708|osbl9-2; gene_id MSTRG.4523; transcript_id MSTRG.4523.4;
chr2	transdecoder	exon	21623565	21623700	.	+	.	gene_name 98202708|osbl9-2; gene_id MSTRG.4523; transcript_id MSTRG.4523.5;
chr2	transdecoder	exon	21623565	21623700	.	+	.	gene_name 98202708|osbl9-2; gene_id MSTRG.4523; transcript_id MSTRG.4523.6;
chr2	transdecoder	exon	21623565	21623700	.	+	.	gene_name 98202708|osbl9-2; gene_id MSTRG.4523; transcript_id MSTRG.4523.7;
chr2	transdecoder	exon	21623565	21623700	.	+	.	gene_name 98202708|osbl9-2; gene_id MSTRG.4523; transcript_id MSTRG.4523.8;
chr2	transdecoder	exon	21623565	21623700	.	+	.	gene_name 98202708|osbl9-2; gene_id MSTRG.4523; transcript_id MSTRG.4523.9;
chr2	transdecoder	CDS	21625070	21625141	.	+	0	gene_name 98202708|osbl9-2; gene_id MSTRG.4523; transcript_id MSTRG.4523.1;
chr2	transdecoder	CDS	21625070	21625141	.	+	0	gene_name 98202708|osbl9-2; gene_id MSTRG.4523; transcript_id MSTRG.4523.2;
chr2	transdecoder	CDS	21625070	21625141	.	+	0	gene_name 98202708|osbl9-2; gene_id MSTRG.4523; transcript_id MSTRG.4523.3;
chr2	transdecoder	CDS	21625070	21625141	.	+	0	gene_name 98202708|osbl9-2; gene_id MSTRG.4523; transcript_id MSTRG.4523.4;
chr2	transdecoder	CDS	21625070	21625141	.	+	0	gene_name 98202708|osbl9-2; gene_id MSTRG.4523; transcript_id MSTRG.4523.5;
chr2	transdecoder	CDS	21625070	21625141	.	+	0	gene_name 98202708|osbl9-2; gene_id MSTRG.4523; transcript_id MSTRG.4523.6;
chr2	transdecoder	CDS	21625070	21625141	.	+	0	gene_name 98202708|osbl9-2; gene_id MSTRG.4523; transcript_id MSTRG.4523.7;
chr2	transdecoder	CDS	21625070	21625141	.	+	0	gene_name 98202708|osbl9-2; gene_id MSTRG.4523; transcript_id MSTRG.4523.8;
chr2	transdecoder	CDS	21625070	21625141	.	+	0	gene_name 98202708|osbl9-2; gene_id MSTRG.4523; transcript_id MSTRG.4523.9;
chr2	transdecoder	exon	21625070	21625296	.	+	.	gene_name 98202708|osbl9-2; gene_id MSTRG.4523; transcript_id MSTRG.4523.1;
chr2	transdecoder	exon	21625070	21625296	.	+	.	gene_name 98202708|osbl9-2; gene_id MSTRG.4523; transcript_id MSTRG.4523.2;
chr2	transdecoder	exon	21625070	21625296	.	+	.	gene_name 98202708|osbl9-2; gene_id MSTRG.4523; transcript_id MSTRG.4523.3;
chr2	transdecoder	exon	21625070	21625296	.	+	.	gene_name 98202708|osbl9-2; gene_id MSTRG.4523; transcript_id MSTRG.4523.4;
chr2	transdecoder	exon	21625070	21625296	.	+	.	gene_name 98202708|osbl9-2; gene_id MSTRG.4523; transcript_id MSTRG.4523.5;
chr2	transdecoder	exon	21625070	21625296	.	+	.	gene_name 98202708|osbl9-2; gene_id MSTRG.4523; transcript_id MSTRG.4523.6;
chr2	transdecoder	exon	21625070	21625296	.	+	.	gene_name 98202708|osbl9-2; gene_id MSTRG.4523; transcript_id MSTRG.4523.7;
chr2	transdecoder	exon	21625070	21625296	.	+	.	gene_name 98202708|osbl9-2; gene_id MSTRG.4523; transcript_id MSTRG.4523.8;
chr2	transdecoder	exon	21625070	21625296	.	+	.	gene_name 98202708|osbl9-2; gene_id MSTRG.4523; transcript_id MSTRG.4523.9;
chr2	transdecoder	three_prime_utr	21625142	21625296	.	+	.	gene_name 98202708|osbl9-2; gene_id MSTRG.4523; transcript_id MSTRG.4523.1;
chr2	transdecoder	three_prime_utr	21625142	21625296	.	+	.	gene_name 98202708|osbl9-2; gene_id MSTRG.4523; transcript_id MSTRG.4523.2;
chr2	transdecoder	three_prime_utr	21625142	21625296	.	+	.	gene_name 98202708|osbl9-2; gene_id MSTRG.4523; transcript_id MSTRG.4523.3;
chr2	transdecoder	three_prime_utr	21625142	21625296	.	+	.	gene_name 98202708|osbl9-2; gene_id MSTRG.4523; transcript_id MSTRG.4523.4;
chr2	transdecoder	three_prime_utr	21625142	21625296	.	+	.	gene_name 98202708|osbl9-2; gene_id MSTRG.4523; transcript_id MSTRG.4523.5;
chr2	transdecoder	three_prime_utr	21625142	21625296	.	+	.	gene_name 98202708|osbl9-2; gene_id MSTRG.4523; transcript_id MSTRG.4523.6;
chr2	transdecoder	three_prime_utr	21625142	21625296	.	+	.	gene_name 98202708|osbl9-2; gene_id MSTRG.4523; transcript_id MSTRG.4523.7;
chr2	transdecoder	three_prime_utr	21625142	21625296	.	+	.	gene_name 98202708|osbl9-2; gene_id MSTRG.4523; transcript_id MSTRG.4523.8;
chr2	transdecoder	three_prime_utr	21625142	21625296	.	+	.	gene_name 98202708|osbl9-2; gene_id MSTRG.4523; transcript_id MSTRG.4523.9;
chr2	transdecoder	exon	21634062	21634123	.	+	.	gene_name 98026953|speb-2; gene_id MSTRG.4524; transcript_id MSTRG.4524.1;
chr2	transdecoder	five_prime_utr	21634062	21634123	.	+	.	gene_name 98026953|speb-2; gene_id MSTRG.4524; transcript_id MSTRG.4524.1;
chr2	transdecoder	exon	21634062	21634304	.	+	.	gene_name 98026953|speb-2; gene_id MSTRG.4524; transcript_id MSTRG.4524.2;
chr2	transdecoder	five_prime_utr	21634062	21634304	.	+	.	gene_name 98026953|speb-2; gene_id MSTRG.4524; transcript_id MSTRG.4524.2;
chr2	transdecoder	gene	21634062	21641692	.	+	.	gene_name 98026953|speb-2; gene_id MSTRG.4524; transcript_id NA; gene_biotype protein_coding; Info ORF type:complete (+),score=35.55,sp|Q9BSE5|GDAH_HUMAN|22.064|1.08e-08; ref_name 98026953|speb-2; class_code =,j; inherit_ref TRUE;
chr2	transdecoder	transcript	21634062	21641692	.	+	.	gene_name 98026953|speb-2; gene_id MSTRG.4524; transcript_id MSTRG.4524.1; gene_biotype protein_coding; Info ORF type:complete (+),score=35.55,sp|Q9BSE5|GDAH_HUMAN|22.064|1.08e-08; ref_name 98026953|speb-2; class_code =,j; inherit_ref TRUE;
chr2	transdecoder	transcript	21634062	21641692	.	+	.	gene_name 98026953|speb-2; gene_id MSTRG.4524; transcript_id MSTRG.4524.2; gene_biotype protein_coding; Info ORF type:complete (+),score=35.55,sp|Q9BSE5|GDAH_HUMAN|22.064|1.08e-08; ref_name 98026953|speb-2; class_code =,j; inherit_ref TRUE;
chr2	transdecoder	five_prime_utr	21636821	21636827	.	+	.	gene_name 98026953|speb-2; gene_id MSTRG.4524; transcript_id MSTRG.4524.1;
chr2	transdecoder	five_prime_utr	21636821	21636827	.	+	.	gene_name 98026953|speb-2; gene_id MSTRG.4524; transcript_id MSTRG.4524.2;
chr2	transdecoder	exon	21636821	21636904	.	+	.	gene_name 98026953|speb-2; gene_id MSTRG.4524; transcript_id MSTRG.4524.1;
chr2	transdecoder	exon	21636821	21636904	.	+	.	gene_name 98026953|speb-2; gene_id MSTRG.4524; transcript_id MSTRG.4524.2;
chr2	transdecoder	CDS	21636828	21636904	.	+	0	gene_name 98026953|speb-2; gene_id MSTRG.4524; transcript_id MSTRG.4524.1;
chr2	transdecoder	CDS	21636828	21636904	.	+	0	gene_name 98026953|speb-2; gene_id MSTRG.4524; transcript_id MSTRG.4524.2;
chr2	transdecoder	CDS	21638678	21639012	.	+	1	gene_name 98026953|speb-2; gene_id MSTRG.4524; transcript_id MSTRG.4524.1;
chr2	transdecoder	CDS	21638678	21639012	.	+	1	gene_name 98026953|speb-2; gene_id MSTRG.4524; transcript_id MSTRG.4524.2;
chr2	transdecoder	exon	21638678	21639012	.	+	.	gene_name 98026953|speb-2; gene_id MSTRG.4524; transcript_id MSTRG.4524.1;
chr2	transdecoder	exon	21638678	21639012	.	+	.	gene_name 98026953|speb-2; gene_id MSTRG.4524; transcript_id MSTRG.4524.2;
chr2	transdecoder	CDS	21639480	21639827	.	+	2	gene_name 98026953|speb-2; gene_id MSTRG.4524; transcript_id MSTRG.4524.1;
chr2	transdecoder	CDS	21639480	21639827	.	+	2	gene_name 98026953|speb-2; gene_id MSTRG.4524; transcript_id MSTRG.4524.2;
chr2	transdecoder	exon	21639480	21639827	.	+	.	gene_name 98026953|speb-2; gene_id MSTRG.4524; transcript_id MSTRG.4524.1;
chr2	transdecoder	exon	21639480	21639827	.	+	.	gene_name 98026953|speb-2; gene_id MSTRG.4524; transcript_id MSTRG.4524.2;
chr2	transdecoder	CDS	21641482	21641663	.	+	2	gene_name 98026953|speb-2; gene_id MSTRG.4524; transcript_id MSTRG.4524.1;
chr2	transdecoder	CDS	21641482	21641663	.	+	2	gene_name 98026953|speb-2; gene_id MSTRG.4524; transcript_id MSTRG.4524.2;
chr2	transdecoder	exon	21641482	21641692	.	+	.	gene_name 98026953|speb-2; gene_id MSTRG.4524; transcript_id MSTRG.4524.1;
chr2	transdecoder	exon	21641482	21641692	.	+	.	gene_name 98026953|speb-2; gene_id MSTRG.4524; transcript_id MSTRG.4524.2;
chr2	transdecoder	three_prime_utr	21641664	21641692	.	+	.	gene_name 98026953|speb-2; gene_id MSTRG.4524; transcript_id MSTRG.4524.1;
chr2	transdecoder	three_prime_utr	21641664	21641692	.	+	.	gene_name 98026953|speb-2; gene_id MSTRG.4524; transcript_id MSTRG.4524.2;
chr2	transdecoder	five_prime_utr	21652527	21652592	.	+	.	gene_name 98118932|unknown-2965; gene_id MSTRG.4525; transcript_id MSTRG.4525.1;
chr2	transdecoder	exon	21652527	21652608	.	+	.	gene_name 98118932|unknown-2965; gene_id MSTRG.4525; transcript_id MSTRG.4525.1;
chr2	transdecoder	gene	21652527	21657059	.	+	.	gene_name 98118932|unknown-2965; gene_id MSTRG.4525; transcript_id NA; gene_biotype protein_coding; Info ORF type:complete (+),score=22.80; ref_name 98118932|unknown-2965; class_code =,j; inherit_ref TRUE;
chr2	transdecoder	transcript	21652527	21657059	.	+	.	gene_name 98118932|unknown-2965; gene_id MSTRG.4525; transcript_id MSTRG.4525.1; gene_biotype protein_coding; Info ORF type:complete (+),score=22.80; ref_name 98118932|unknown-2965; class_code =,j; inherit_ref TRUE;
chr2	transdecoder	five_prime_utr	21652551	21652592	.	+	.	gene_name 98118932|unknown-2965; gene_id MSTRG.4525; transcript_id MSTRG.4525.2;
chr2	transdecoder	exon	21652551	21652608	.	+	.	gene_name 98118932|unknown-2965; gene_id MSTRG.4525; transcript_id MSTRG.4525.2;
chr2	transdecoder	transcript	21652551	21657059	.	+	.	gene_name 98118932|unknown-2965; gene_id MSTRG.4525; transcript_id MSTRG.4525.2; gene_biotype protein_coding; Info ORF type:complete (+),score=22.80; ref_name 98118932|unknown-2965; class_code =,j; inherit_ref TRUE;
chr2	transdecoder	CDS	21652593	21652608	.	+	0	gene_name 98118932|unknown-2965; gene_id MSTRG.4525; transcript_id MSTRG.4525.1;
chr2	transdecoder	CDS	21652593	21652608	.	+	0	gene_name 98118932|unknown-2965; gene_id MSTRG.4525; transcript_id MSTRG.4525.2;
chr2	transdecoder	CDS	21654673	21654863	.	+	2	gene_name 98118932|unknown-2965; gene_id MSTRG.4525; transcript_id MSTRG.4525.1;
chr2	transdecoder	CDS	21654673	21654863	.	+	2	gene_name 98118932|unknown-2965; gene_id MSTRG.4525; transcript_id MSTRG.4525.2;
chr2	transdecoder	exon	21654673	21654863	.	+	.	gene_name 98118932|unknown-2965; gene_id MSTRG.4525; transcript_id MSTRG.4525.1;
chr2	transdecoder	exon	21654673	21654863	.	+	.	gene_name 98118932|unknown-2965; gene_id MSTRG.4525; transcript_id MSTRG.4525.2;
chr2	transdecoder	CDS	21655850	21655888	.	+	0	gene_name 98118932|unknown-2965; gene_id MSTRG.4525; transcript_id MSTRG.4525.2;
chr2	transdecoder	exon	21655850	21655888	.	+	.	gene_name 98118932|unknown-2965; gene_id MSTRG.4525; transcript_id MSTRG.4525.2;
chr2	transdecoder	CDS	21655850	21656098	.	+	0	gene_name 98118932|unknown-2965; gene_id MSTRG.4525; transcript_id MSTRG.4525.1;
chr2	transdecoder	exon	21655850	21656098	.	+	.	gene_name 98118932|unknown-2965; gene_id MSTRG.4525; transcript_id MSTRG.4525.1;
chr2	transdecoder	CDS	21655948	21656098	.	+	0	gene_name 98118932|unknown-2965; gene_id MSTRG.4525; transcript_id MSTRG.4525.2;
chr2	transdecoder	exon	21655948	21656098	.	+	.	gene_name 98118932|unknown-2965; gene_id MSTRG.4525; transcript_id MSTRG.4525.2;
chr2	transdecoder	CDS	21656773	21656810	.	+	2	gene_name 98118932|unknown-2965; gene_id MSTRG.4525; transcript_id MSTRG.4525.2;
chr2	transdecoder	CDS	21656773	21656913	.	+	0	gene_name 98118932|unknown-2965; gene_id MSTRG.4525; transcript_id MSTRG.4525.1;
chr2	transdecoder	exon	21656773	21657059	.	+	.	gene_name 98118932|unknown-2965; gene_id MSTRG.4525; transcript_id MSTRG.4525.1;
chr2	transdecoder	exon	21656773	21657059	.	+	.	gene_name 98118932|unknown-2965; gene_id MSTRG.4525; transcript_id MSTRG.4525.2;
chr2	transdecoder	three_prime_utr	21656811	21657059	.	+	.	gene_name 98118932|unknown-2965; gene_id MSTRG.4525; transcript_id MSTRG.4525.2;
chr2	transdecoder	three_prime_utr	21656914	21657059	.	+	.	gene_name 98118932|unknown-2965; gene_id MSTRG.4525; transcript_id MSTRG.4525.1;
chr2	transdecoder	five_prime_utr	21658173	21658249	.	+	.	gene_name 98041208|unknown-9451; gene_id MSTRG.4526; transcript_id MSTRG.4526.1;
chr2	transdecoder	exon	21658173	21658988	.	+	.	gene_name 98041208|unknown-9451; gene_id MSTRG.4526; transcript_id MSTRG.4526.1;
chr2	transdecoder	gene	21658173	21658988	.	+	.	gene_name 98041208|unknown-9451; gene_id MSTRG.4526; transcript_id NA; gene_biotype protein_coding; Info ORF type:complete (-),score=21.82; ref_name 98041208|unknown-9451; class_code =; inherit_ref TRUE;
chr2	transdecoder	transcript	21658173	21658988	.	+	.	gene_name 98041208|unknown-9451; gene_id MSTRG.4526; transcript_id MSTRG.4526.1; gene_biotype protein_coding; Info ORF type:complete (-),score=21.82; ref_name 98041208|unknown-9451; class_code =; inherit_ref TRUE;
chr2	transdecoder	CDS	21658250	21658840	.	+	0	gene_name 98041208|unknown-9451; gene_id MSTRG.4526; transcript_id MSTRG.4526.1;
chr2	transdecoder	three_prime_utr	21658841	21658988	.	+	.	gene_name 98041208|unknown-9451; gene_id MSTRG.4526; transcript_id MSTRG.4526.1;
chr2	transdecoder	CDS	21682193	21682419	.	+	0	gene_name 98107641|unknown-7775; gene_id MSTRG.4527; transcript_id MSTRG.4527.2;
chr2	transdecoder	CDS	21682193	21682419	.	+	0	gene_name 98107641|unknown-7775; gene_id MSTRG.4527; transcript_id MSTRG.4527.3;
chr2	transdecoder	CDS	21682193	21682419	.	+	0	gene_name 98107641|unknown-7775; gene_id MSTRG.4527; transcript_id MSTRG.4527.4;
chr2	transdecoder	CDS	21682193	21682419	.	+	0	gene_name 98107641|unknown-7775; gene_id MSTRG.4527; transcript_id MSTRG.4527.7;
chr2	transdecoder	exon	21682193	21682419	.	+	.	gene_name 98107641|unknown-7775; gene_id MSTRG.4527; transcript_id MSTRG.4527.2;
chr2	transdecoder	exon	21682193	21682419	.	+	.	gene_name 98107641|unknown-7775; gene_id MSTRG.4527; transcript_id MSTRG.4527.3;
chr2	transdecoder	exon	21682193	21682419	.	+	.	gene_name 98107641|unknown-7775; gene_id MSTRG.4527; transcript_id MSTRG.4527.4;
chr2	transdecoder	exon	21682193	21682419	.	+	.	gene_name 98107641|unknown-7775; gene_id MSTRG.4527; transcript_id MSTRG.4527.7;
chr2	transdecoder	five_prime_utr	21682193	21682434	.	+	.	gene_name 98107641|unknown-7775; gene_id MSTRG.4527; transcript_id MSTRG.4527.5;
chr2	transdecoder	exon	21682193	21682436	.	+	.	gene_name 98107641|unknown-7775; gene_id MSTRG.4527; transcript_id MSTRG.4527.5;
chr2	transdecoder	CDS	21682193	21682507	.	+	0	gene_name 98107641|unknown-7775; gene_id MSTRG.4527; transcript_id MSTRG.4527.1;
chr2	transdecoder	CDS	21682193	21682507	.	+	0	gene_name 98107641|unknown-7775; gene_id MSTRG.4527; transcript_id MSTRG.4527.6;
chr2	transdecoder	exon	21682193	21682672	.	+	.	gene_name 98107641|unknown-7775; gene_id MSTRG.4527; transcript_id MSTRG.4527.6;
chr2	transdecoder	exon	21682193	21682850	.	+	.	gene_name 98107641|unknown-7775; gene_id MSTRG.4527; transcript_id MSTRG.4527.1;
chr2	transdecoder	gene	21682193	21690424	.	+	.	gene_name 98107641|unknown-7775; gene_id MSTRG.4527; transcript_id NA; gene_biotype protein_coding; Info ORF type:3prime_partial (+),score=27.61; ref_name 98107641|unknown-7775; class_code m,=,j,n; inherit_ref TRUE;
chr2	transdecoder	transcript	21682193	21690424	.	+	.	gene_name 98107641|unknown-7775; gene_id MSTRG.4527; transcript_id MSTRG.4527.1; gene_biotype protein_coding; Info ORF type:3prime_partial (+),score=27.61; ref_name 98107641|unknown-7775; class_code m,=,j,n; inherit_ref TRUE;
chr2	transdecoder	transcript	21682193	21690424	.	+	.	gene_name 98107641|unknown-7775; gene_id MSTRG.4527; transcript_id MSTRG.4527.2; gene_biotype protein_coding; Info ORF type:3prime_partial (+),score=27.61; ref_name 98107641|unknown-7775; class_code m,=,j,n; inherit_ref TRUE;
chr2	transdecoder	transcript	21682193	21690424	.	+	.	gene_name 98107641|unknown-7775; gene_id MSTRG.4527; transcript_id MSTRG.4527.3; gene_biotype protein_coding; Info ORF type:3prime_partial (+),score=27.61; ref_name 98107641|unknown-7775; class_code m,=,j,n; inherit_ref TRUE;
chr2	transdecoder	transcript	21682193	21690424	.	+	.	gene_name 98107641|unknown-7775; gene_id MSTRG.4527; transcript_id MSTRG.4527.4; gene_biotype protein_coding; Info ORF type:3prime_partial (+),score=27.61; ref_name 98107641|unknown-7775; class_code m,=,j,n; inherit_ref TRUE;
chr2	transdecoder	transcript	21682193	21690424	.	+	.	gene_name 98107641|unknown-7775; gene_id MSTRG.4527; transcript_id MSTRG.4527.5; gene_biotype protein_coding; Info ORF type:3prime_partial (+),score=27.61; ref_name 98107641|unknown-7775; class_code m,=,j,n; inherit_ref TRUE;
chr2	transdecoder	transcript	21682193	21690424	.	+	.	gene_name 98107641|unknown-7775; gene_id MSTRG.4527; transcript_id MSTRG.4527.6; gene_biotype protein_coding; Info ORF type:3prime_partial (+),score=27.61; ref_name 98107641|unknown-7775; class_code m,=,j,n; inherit_ref TRUE;
chr2	transdecoder	transcript	21682193	21690424	.	+	.	gene_name 98107641|unknown-7775; gene_id MSTRG.4527; transcript_id MSTRG.4527.7; gene_biotype protein_coding; Info ORF type:3prime_partial (+),score=27.61; ref_name 98107641|unknown-7775; class_code m,=,j,n; inherit_ref TRUE;
chr2	transdecoder	exon	21682194	21682419	.	+	.	gene_name 98107641|unknown-7775; gene_id MSTRG.4527; transcript_id MSTRG.4527.8;
chr2	transdecoder	transcript	21682194	21690424	.	+	.	gene_name 98107641|unknown-7775; gene_id MSTRG.4527; transcript_id MSTRG.4527.8; gene_biotype protein_coding; Info ORF type:3prime_partial (+),score=27.61; ref_name 98107641|unknown-7775; class_code m,=,j,n; inherit_ref TRUE;
chr2	transdecoder	CDS	21682196	21682419	.	+	0	gene_name 98107641|unknown-7775; gene_id MSTRG.4527; transcript_id MSTRG.4527.8;
chr2	transdecoder	CDS	21682199	21682507	.	+	0	gene_name 98107641|unknown-7775; gene_id MSTRG.4527; transcript_id MSTRG.4527.9;
chr2	transdecoder	exon	21682199	21682668	.	+	.	gene_name 98107641|unknown-7775; gene_id MSTRG.4527; transcript_id MSTRG.4527.9;
chr2	transdecoder	transcript	21682199	21687085	.	+	.	gene_name 98107641|unknown-7775; gene_id MSTRG.4527; transcript_id MSTRG.4527.9; gene_biotype protein_coding; Info ORF type:3prime_partial (+),score=27.61; ref_name 98107641|unknown-7775; class_code m,=,j,n; inherit_ref TRUE;
chr2	transdecoder	five_prime_utr	21682212	21682778	.	+	.	gene_name 98107641|unknown-7775; gene_id MSTRG.4527; transcript_id MSTRG.4527.10;
chr2	transdecoder	exon	21682212	21682850	.	+	.	gene_name 98107641|unknown-7775; gene_id MSTRG.4527; transcript_id MSTRG.4527.10;
chr2	transdecoder	transcript	21682212	21690424	.	+	.	gene_name 98107641|unknown-7775; gene_id MSTRG.4527; transcript_id MSTRG.4527.10; gene_biotype protein_coding; Info ORF type:3prime_partial (+),score=27.61; ref_name 98107641|unknown-7775; class_code m,=,j,n; inherit_ref TRUE;
chr2	transdecoder	exon	21682226	21682850	.	+	.	gene_name 98107641|unknown-7775; gene_id MSTRG.4527; transcript_id MSTRG.4527.11;
chr2	transdecoder	five_prime_utr	21682226	21682850	.	+	.	gene_name 98107641|unknown-7775; gene_id MSTRG.4527; transcript_id MSTRG.4527.11;
chr2	transdecoder	transcript	21682226	21690424	.	+	.	gene_name 98107641|unknown-7775; gene_id MSTRG.4527; transcript_id MSTRG.4527.11; gene_biotype protein_coding; Info ORF type:3prime_partial (+),score=27.61; ref_name 98107641|unknown-7775; class_code m,=,j,n; inherit_ref TRUE;
chr2	transdecoder	exon	21682239	21682419	.	+	.	gene_name 98107641|unknown-7775; gene_id MSTRG.4527; transcript_id MSTRG.4527.12;
chr2	transdecoder	five_prime_utr	21682239	21682434	.	+	.	gene_name 98107641|unknown-7775; gene_id MSTRG.4527; transcript_id MSTRG.4527.13;
chr2	transdecoder	exon	21682239	21682436	.	+	.	gene_name 98107641|unknown-7775; gene_id MSTRG.4527; transcript_id MSTRG.4527.13;
chr2	transdecoder	transcript	21682239	21690424	.	+	.	gene_name 98107641|unknown-7775; gene_id MSTRG.4527; transcript_id MSTRG.4527.12; gene_biotype protein_coding; Info ORF type:3prime_partial (+),score=27.61; ref_name 98107641|unknown-7775; class_code m,=,j,n; inherit_ref TRUE;
chr2	transdecoder	transcript	21682239	21690424	.	+	.	gene_name 98107641|unknown-7775; gene_id MSTRG.4527; transcript_id MSTRG.4527.13; gene_biotype protein_coding; Info ORF type:3prime_partial (+),score=27.61; ref_name 98107641|unknown-7775; class_code m,=,j,n; inherit_ref TRUE;
chr2	transdecoder	CDS	21682241	21682419	.	+	0	gene_name 98107641|unknown-7775; gene_id MSTRG.4527; transcript_id MSTRG.4527.12;
chr2	transdecoder	CDS	21682435	21682436	.	+	0	gene_name 98107641|unknown-7775; gene_id MSTRG.4527; transcript_id MSTRG.4527.13;
chr2	transdecoder	CDS	21682435	21682436	.	+	0	gene_name 98107641|unknown-7775; gene_id MSTRG.4527; transcript_id MSTRG.4527.5;
chr2	transdecoder	three_prime_utr	21682508	21682668	.	+	.	gene_name 98107641|unknown-7775; gene_id MSTRG.4527; transcript_id MSTRG.4527.9;
chr2	transdecoder	CDS	21682615	21682672	.	+	1	gene_name 98107641|unknown-7775; gene_id MSTRG.4527; transcript_id MSTRG.4527.3;
chr2	transdecoder	CDS	21682615	21682672	.	+	1	gene_name 98107641|unknown-7775; gene_id MSTRG.4527; transcript_id MSTRG.4527.4;
chr2	transdecoder	exon	21682615	21682672	.	+	.	gene_name 98107641|unknown-7775; gene_id MSTRG.4527; transcript_id MSTRG.4527.3;
chr2	transdecoder	exon	21682615	21682672	.	+	.	gene_name 98107641|unknown-7775; gene_id MSTRG.4527; transcript_id MSTRG.4527.4;
chr2	transdecoder	CDS	21682615	21682850	.	+	1	gene_name 98107641|unknown-7775; gene_id MSTRG.4527; transcript_id MSTRG.4527.12;
chr2	transdecoder	CDS	21682615	21682850	.	+	1	gene_name 98107641|unknown-7775; gene_id MSTRG.4527; transcript_id MSTRG.4527.13;
chr2	transdecoder	CDS	21682615	21682850	.	+	1	gene_name 98107641|unknown-7775; gene_id MSTRG.4527; transcript_id MSTRG.4527.2;
chr2	transdecoder	CDS	21682615	21682850	.	+	1	gene_name 98107641|unknown-7775; gene_id MSTRG.4527; transcript_id MSTRG.4527.5;
chr2	transdecoder	CDS	21682615	21682850	.	+	1	gene_name 98107641|unknown-7775; gene_id MSTRG.4527; transcript_id MSTRG.4527.7;
chr2	transdecoder	CDS	21682615	21682850	.	+	1	gene_name 98107641|unknown-7775; gene_id MSTRG.4527; transcript_id MSTRG.4527.8;
chr2	transdecoder	exon	21682615	21682850	.	+	.	gene_name 98107641|unknown-7775; gene_id MSTRG.4527; transcript_id MSTRG.4527.12;
chr2	transdecoder	exon	21682615	21682850	.	+	.	gene_name 98107641|unknown-7775; gene_id MSTRG.4527; transcript_id MSTRG.4527.13;
chr2	transdecoder	exon	21682615	21682850	.	+	.	gene_name 98107641|unknown-7775; gene_id MSTRG.4527; transcript_id MSTRG.4527.2;
chr2	transdecoder	exon	21682615	21682850	.	+	.	gene_name 98107641|unknown-7775; gene_id MSTRG.4527; transcript_id MSTRG.4527.5;
chr2	transdecoder	exon	21682615	21682850	.	+	.	gene_name 98107641|unknown-7775; gene_id MSTRG.4527; transcript_id MSTRG.4527.7;
chr2	transdecoder	exon	21682615	21682850	.	+	.	gene_name 98107641|unknown-7775; gene_id MSTRG.4527; transcript_id MSTRG.4527.8;
chr2	transdecoder	exon	21682731	21682850	.	+	.	gene_name 98107641|unknown-7775; gene_id MSTRG.4527; transcript_id MSTRG.4527.9;
chr2	transdecoder	three_prime_utr	21682731	21682850	.	+	.	gene_name 98107641|unknown-7775; gene_id MSTRG.4527; transcript_id MSTRG.4527.9;
chr2	transdecoder	CDS	21682732	21682767	.	+	0	gene_name 98107641|unknown-7775; gene_id MSTRG.4527; transcript_id MSTRG.4527.3;
chr2	transdecoder	CDS	21682732	21682767	.	+	0	gene_name 98107641|unknown-7775; gene_id MSTRG.4527; transcript_id MSTRG.4527.4;
chr2	transdecoder	exon	21682732	21682850	.	+	.	gene_name 98107641|unknown-7775; gene_id MSTRG.4527; transcript_id MSTRG.4527.3;
chr2	transdecoder	exon	21682732	21682850	.	+	.	gene_name 98107641|unknown-7775; gene_id MSTRG.4527; transcript_id MSTRG.4527.4;
chr2	transdecoder	exon	21682732	21682850	.	+	.	gene_name 98107641|unknown-7775; gene_id MSTRG.4527; transcript_id MSTRG.4527.6;
chr2	transdecoder	three_prime_utr	21682768	21682850	.	+	.	gene_name 98107641|unknown-7775; gene_id MSTRG.4527; transcript_id MSTRG.4527.3;
chr2	transdecoder	CDS	21682779	21682850	.	+	0	gene_name 98107641|unknown-7775; gene_id MSTRG.4527; transcript_id MSTRG.4527.10;
chr2	transdecoder	CDS	21686701	21686741	.	+	2	gene_name 98107641|unknown-7775; gene_id MSTRG.4527; transcript_id MSTRG.4527.7;
chr2	transdecoder	exon	21686701	21687085	.	+	.	gene_name 98107641|unknown-7775; gene_id MSTRG.4527; transcript_id MSTRG.4527.7;
chr2	transdecoder	five_prime_utr	21686822	21686889	.	+	.	gene_name 98107641|unknown-7775; gene_id MSTRG.4527; transcript_id MSTRG.4527.11;
chr2	transdecoder	CDS	21686822	21687085	.	+	2	gene_name 98107641|unknown-7775; gene_id MSTRG.4527; transcript_id MSTRG.4527.13;
chr2	transdecoder	exon	21686822	21687085	.	+	.	gene_name 98107641|unknown-7775; gene_id MSTRG.4527; transcript_id MSTRG.4527.11;
chr2	transdecoder	exon	21686822	21687085	.	+	.	gene_name 98107641|unknown-7775; gene_id MSTRG.4527; transcript_id MSTRG.4527.13;
chr2	transdecoder	exon	21686822	21687085	.	+	.	gene_name 98107641|unknown-7775; gene_id MSTRG.4527; transcript_id MSTRG.4527.3;
chr2	transdecoder	exon	21686822	21687085	.	+	.	gene_name 98107641|unknown-7775; gene_id MSTRG.4527; transcript_id MSTRG.4527.4;
chr2	transdecoder	exon	21686822	21687085	.	+	.	gene_name 98107641|unknown-7775; gene_id MSTRG.4527; transcript_id MSTRG.4527.6;
chr2	transdecoder	exon	21686822	21687085	.	+	.	gene_name 98107641|unknown-7775; gene_id MSTRG.4527; transcript_id MSTRG.4527.9;
chr2	transdecoder	three_prime_utr	21686822	21687085	.	+	.	gene_name 98107641|unknown-7775; gene_id MSTRG.4527; transcript_id MSTRG.4527.3;
chr2	transdecoder	three_prime_utr	21686822	21687085	.	+	.	gene_name 98107641|unknown-7775; gene_id MSTRG.4527; transcript_id MSTRG.4527.9;
chr2	transdecoder	CDS	21686822	21687187	.	+	2	gene_name 98107641|unknown-7775; gene_id MSTRG.4527; transcript_id MSTRG.4527.12;
chr2	transdecoder	exon	21686822	21687187	.	+	.	gene_name 98107641|unknown-7775; gene_id MSTRG.4527; transcript_id MSTRG.4527.12;
chr2	transdecoder	CDS	21686822	21687430	.	+	2	gene_name 98107641|unknown-7775; gene_id MSTRG.4527; transcript_id MSTRG.4527.2;
chr2	transdecoder	exon	21686822	21687430	.	+	.	gene_name 98107641|unknown-7775; gene_id MSTRG.4527; transcript_id MSTRG.4527.1;
chr2	transdecoder	exon	21686822	21687430	.	+	.	gene_name 98107641|unknown-7775; gene_id MSTRG.4527; transcript_id MSTRG.4527.2;
chr2	transdecoder	CDS	21686890	21687085	.	+	0	gene_name 98107641|unknown-7775; gene_id MSTRG.4527; transcript_id MSTRG.4527.11;
chr2	transdecoder	CDS	21686890	21687085	.	+	0	gene_name 98107641|unknown-7775; gene_id MSTRG.4527; transcript_id MSTRG.4527.6;
chr2	transdecoder	CDS	21686890	21687085	.	+	0	gene_name 98107641|unknown-7775; gene_id MSTRG.4527; transcript_id MSTRG.4527.7;
chr2	transdecoder	CDS	21686890	21687430	.	+	0	gene_name 98107641|unknown-7775; gene_id MSTRG.4527; transcript_id MSTRG.4527.1;
chr2	transdecoder	exon	21687144	21687430	.	+	.	gene_name 98107641|unknown-7775; gene_id MSTRG.4527; transcript_id MSTRG.4527.4;
chr2	transdecoder	CDS	21687217	21687430	.	+	0	gene_name 98107641|unknown-7775; gene_id MSTRG.4527; transcript_id MSTRG.4527.4;
chr2	transdecoder	CDS	21687385	21687407	.	+	2	gene_name 98107641|unknown-7775; gene_id MSTRG.4527; transcript_id MSTRG.4527.12;
chr2	transdecoder	exon	21687385	21687430	.	+	.	gene_name 98107641|unknown-7775; gene_id MSTRG.4527; transcript_id MSTRG.4527.12;
chr2	transdecoder	three_prime_utr	21687408	21687430	.	+	.	gene_name 98107641|unknown-7775; gene_id MSTRG.4527; transcript_id MSTRG.4527.12;
chr2	transdecoder	CDS	21690183	21690202	.	+	2	gene_name 98107641|unknown-7775; gene_id MSTRG.4527; transcript_id MSTRG.4527.13;
chr2	transdecoder	CDS	21690183	21690202	.	+	2	gene_name 98107641|unknown-7775; gene_id MSTRG.4527; transcript_id MSTRG.4527.8;
chr2	transdecoder	CDS	21690183	21690422	.	+	0	gene_name 98107641|unknown-7775; gene_id MSTRG.4527; transcript_id MSTRG.4527.10;
chr2	transdecoder	exon	21690183	21690424	.	+	.	gene_name 98107641|unknown-7775; gene_id MSTRG.4527; transcript_id MSTRG.4527.10;
chr2	transdecoder	exon	21690183	21690424	.	+	.	gene_name 98107641|unknown-7775; gene_id MSTRG.4527; transcript_id MSTRG.4527.13;
chr2	transdecoder	exon	21690183	21690424	.	+	.	gene_name 98107641|unknown-7775; gene_id MSTRG.4527; transcript_id MSTRG.4527.3;
chr2	transdecoder	exon	21690183	21690424	.	+	.	gene_name 98107641|unknown-7775; gene_id MSTRG.4527; transcript_id MSTRG.4527.8;
chr2	transdecoder	three_prime_utr	21690183	21690424	.	+	.	gene_name 98107641|unknown-7775; gene_id MSTRG.4527; transcript_id MSTRG.4527.3;
chr2	transdecoder	three_prime_utr	21690203	21690424	.	+	.	gene_name 98107641|unknown-7775; gene_id MSTRG.4527; transcript_id MSTRG.4527.13;
chr2	transdecoder	three_prime_utr	21690203	21690424	.	+	.	gene_name 98107641|unknown-7775; gene_id MSTRG.4527; transcript_id MSTRG.4527.8;
chr2	transdecoder	CDS	21690208	21690422	.	+	2	gene_name 98107641|unknown-7775; gene_id MSTRG.4527; transcript_id MSTRG.4527.1;
chr2	transdecoder	CDS	21690208	21690422	.	+	2	gene_name 98107641|unknown-7775; gene_id MSTRG.4527; transcript_id MSTRG.4527.11;
chr2	transdecoder	CDS	21690208	21690422	.	+	2	gene_name 98107641|unknown-7775; gene_id MSTRG.4527; transcript_id MSTRG.4527.2;
chr2	transdecoder	CDS	21690208	21690422	.	+	2	gene_name 98107641|unknown-7775; gene_id MSTRG.4527; transcript_id MSTRG.4527.4;
chr2	transdecoder	CDS	21690208	21690422	.	+	2	gene_name 98107641|unknown-7775; gene_id MSTRG.4527; transcript_id MSTRG.4527.5;
chr2	transdecoder	CDS	21690208	21690422	.	+	2	gene_name 98107641|unknown-7775; gene_id MSTRG.4527; transcript_id MSTRG.4527.6;
chr2	transdecoder	CDS	21690208	21690422	.	+	2	gene_name 98107641|unknown-7775; gene_id MSTRG.4527; transcript_id MSTRG.4527.7;
chr2	transdecoder	exon	21690208	21690424	.	+	.	gene_name 98107641|unknown-7775; gene_id MSTRG.4527; transcript_id MSTRG.4527.1;
chr2	transdecoder	exon	21690208	21690424	.	+	.	gene_name 98107641|unknown-7775; gene_id MSTRG.4527; transcript_id MSTRG.4527.11;
chr2	transdecoder	exon	21690208	21690424	.	+	.	gene_name 98107641|unknown-7775; gene_id MSTRG.4527; transcript_id MSTRG.4527.12;
chr2	transdecoder	exon	21690208	21690424	.	+	.	gene_name 98107641|unknown-7775; gene_id MSTRG.4527; transcript_id MSTRG.4527.2;
chr2	transdecoder	exon	21690208	21690424	.	+	.	gene_name 98107641|unknown-7775; gene_id MSTRG.4527; transcript_id MSTRG.4527.4;
chr2	transdecoder	exon	21690208	21690424	.	+	.	gene_name 98107641|unknown-7775; gene_id MSTRG.4527; transcript_id MSTRG.4527.5;
chr2	transdecoder	exon	21690208	21690424	.	+	.	gene_name 98107641|unknown-7775; gene_id MSTRG.4527; transcript_id MSTRG.4527.6;
chr2	transdecoder	exon	21690208	21690424	.	+	.	gene_name 98107641|unknown-7775; gene_id MSTRG.4527; transcript_id MSTRG.4527.7;
chr2	transdecoder	three_prime_utr	21690208	21690424	.	+	.	gene_name 98107641|unknown-7775; gene_id MSTRG.4527; transcript_id MSTRG.4527.12;
chr2	transdecoder	exon	21696910	21696952	.	-	.	gene_name 98046748|basi; gene_id MSTRG.4528; transcript_id MSTRG.4528.1;
chr2	transdecoder	three_prime_utr	21696910	21696952	.	-	.	gene_name 98046748|basi; gene_id MSTRG.4528; transcript_id MSTRG.4528.1;
chr2	transdecoder	gene	21696910	21725036	.	-	.	gene_name 98046748|basi; gene_id MSTRG.4528; transcript_id NA; gene_biotype protein_coding; Info ORF type:complete (+),score=44.54,sp|P35613|BASI_HUMAN|22.359|1.64e-06; ref_name 98046748|basi; class_code j; inherit_ref TRUE;
chr2	transdecoder	transcript	21696910	21725036	.	-	.	gene_name 98046748|basi; gene_id MSTRG.4528; transcript_id MSTRG.4528.1; gene_biotype protein_coding; Info ORF type:complete (+),score=44.54,sp|P35613|BASI_HUMAN|22.359|1.64e-06; ref_name 98046748|basi; class_code j; inherit_ref TRUE;
chr2	transdecoder	three_prime_utr	21703934	21703981	.	-	.	gene_name 98046748|basi; gene_id MSTRG.4528; transcript_id MSTRG.4528.2;
chr2	transdecoder	exon	21703934	21704048	.	-	.	gene_name 98046748|basi; gene_id MSTRG.4528; transcript_id MSTRG.4528.2;
chr2	transdecoder	transcript	21703934	21725036	.	-	.	gene_name 98046748|basi; gene_id MSTRG.4528; transcript_id MSTRG.4528.2; gene_biotype protein_coding; Info ORF type:complete (+),score=44.54,sp|P35613|BASI_HUMAN|22.359|1.64e-06; ref_name 98046748|basi; class_code j; inherit_ref TRUE;
chr2	transdecoder	three_prime_utr	21703957	21703981	.	-	.	gene_name 98046748|basi; gene_id MSTRG.4528; transcript_id MSTRG.4528.1;
chr2	transdecoder	exon	21703957	21704048	.	-	.	gene_name 98046748|basi; gene_id MSTRG.4528; transcript_id MSTRG.4528.1;
chr2	transdecoder	CDS	21703982	21704048	.	-	1	gene_name 98046748|basi; gene_id MSTRG.4528; transcript_id MSTRG.4528.1;
chr2	transdecoder	CDS	21703982	21704048	.	-	1	gene_name 98046748|basi; gene_id MSTRG.4528; transcript_id MSTRG.4528.2;
chr2	transdecoder	CDS	21706460	21706501	.	-	1	gene_name 98046748|basi; gene_id MSTRG.4528; transcript_id MSTRG.4528.1;
chr2	transdecoder	CDS	21706460	21706501	.	-	1	gene_name 98046748|basi; gene_id MSTRG.4528; transcript_id MSTRG.4528.2;
chr2	transdecoder	exon	21706460	21706501	.	-	.	gene_name 98046748|basi; gene_id MSTRG.4528; transcript_id MSTRG.4528.1;
chr2	transdecoder	exon	21706460	21706501	.	-	.	gene_name 98046748|basi; gene_id MSTRG.4528; transcript_id MSTRG.4528.2;
chr2	transdecoder	CDS	21710322	21710360	.	-	1	gene_name 98046748|basi; gene_id MSTRG.4528; transcript_id MSTRG.4528.1;
chr2	transdecoder	exon	21710322	21710360	.	-	.	gene_name 98046748|basi; gene_id MSTRG.4528; transcript_id MSTRG.4528.1;
chr2	transdecoder	CDS	21711074	21711242	.	-	2	gene_name 98046748|basi; gene_id MSTRG.4528; transcript_id MSTRG.4528.1;
chr2	transdecoder	CDS	21711074	21711242	.	-	2	gene_name 98046748|basi; gene_id MSTRG.4528; transcript_id MSTRG.4528.2;
chr2	transdecoder	exon	21711074	21711242	.	-	.	gene_name 98046748|basi; gene_id MSTRG.4528; transcript_id MSTRG.4528.1;
chr2	transdecoder	exon	21711074	21711242	.	-	.	gene_name 98046748|basi; gene_id MSTRG.4528; transcript_id MSTRG.4528.2;
chr2	transdecoder	CDS	21712773	21712954	.	-	1	gene_name 98046748|basi; gene_id MSTRG.4528; transcript_id MSTRG.4528.1;
chr2	transdecoder	CDS	21712773	21712954	.	-	1	gene_name 98046748|basi; gene_id MSTRG.4528; transcript_id MSTRG.4528.2;
chr2	transdecoder	exon	21712773	21712954	.	-	.	gene_name 98046748|basi; gene_id MSTRG.4528; transcript_id MSTRG.4528.1;
chr2	transdecoder	exon	21712773	21712954	.	-	.	gene_name 98046748|basi; gene_id MSTRG.4528; transcript_id MSTRG.4528.2;
chr2	transdecoder	CDS	21715087	21715240	.	-	2	gene_name 98046748|basi; gene_id MSTRG.4528; transcript_id MSTRG.4528.1;
chr2	transdecoder	CDS	21715087	21715240	.	-	2	gene_name 98046748|basi; gene_id MSTRG.4528; transcript_id MSTRG.4528.2;
chr2	transdecoder	exon	21715087	21715240	.	-	.	gene_name 98046748|basi; gene_id MSTRG.4528; transcript_id MSTRG.4528.1;
chr2	transdecoder	exon	21715087	21715240	.	-	.	gene_name 98046748|basi; gene_id MSTRG.4528; transcript_id MSTRG.4528.2;
chr2	transdecoder	CDS	21715289	21715416	.	-	1	gene_name 98046748|basi; gene_id MSTRG.4528; transcript_id MSTRG.4528.1;
chr2	transdecoder	CDS	21715289	21715416	.	-	1	gene_name 98046748|basi; gene_id MSTRG.4528; transcript_id MSTRG.4528.2;
chr2	transdecoder	exon	21715289	21715416	.	-	.	gene_name 98046748|basi; gene_id MSTRG.4528; transcript_id MSTRG.4528.1;
chr2	transdecoder	exon	21715289	21715416	.	-	.	gene_name 98046748|basi; gene_id MSTRG.4528; transcript_id MSTRG.4528.2;
chr2	transdecoder	CDS	21716704	21716962	.	-	2	gene_name 98046748|basi; gene_id MSTRG.4528; transcript_id MSTRG.4528.1;
chr2	transdecoder	CDS	21716704	21716962	.	-	2	gene_name 98046748|basi; gene_id MSTRG.4528; transcript_id MSTRG.4528.2;
chr2	transdecoder	exon	21716704	21716962	.	-	.	gene_name 98046748|basi; gene_id MSTRG.4528; transcript_id MSTRG.4528.1;
chr2	transdecoder	exon	21716704	21716962	.	-	.	gene_name 98046748|basi; gene_id MSTRG.4528; transcript_id MSTRG.4528.2;
chr2	transdecoder	CDS	21717419	21717629	.	-	0	gene_name 98046748|basi; gene_id MSTRG.4528; transcript_id MSTRG.4528.1;
chr2	transdecoder	CDS	21717419	21717629	.	-	0	gene_name 98046748|basi; gene_id MSTRG.4528; transcript_id MSTRG.4528.2;
chr2	transdecoder	exon	21717419	21717629	.	-	.	gene_name 98046748|basi; gene_id MSTRG.4528; transcript_id MSTRG.4528.1;
chr2	transdecoder	exon	21717419	21717629	.	-	.	gene_name 98046748|basi; gene_id MSTRG.4528; transcript_id MSTRG.4528.2;
chr2	transdecoder	CDS	21719055	21719191	.	-	2	gene_name 98046748|basi; gene_id MSTRG.4528; transcript_id MSTRG.4528.1;
chr2	transdecoder	CDS	21719055	21719191	.	-	2	gene_name 98046748|basi; gene_id MSTRG.4528; transcript_id MSTRG.4528.2;
chr2	transdecoder	exon	21719055	21719191	.	-	.	gene_name 98046748|basi; gene_id MSTRG.4528; transcript_id MSTRG.4528.1;
chr2	transdecoder	exon	21719055	21719191	.	-	.	gene_name 98046748|basi; gene_id MSTRG.4528; transcript_id MSTRG.4528.2;
chr2	transdecoder	CDS	21724861	21724933	.	-	0	gene_name 98046748|basi; gene_id MSTRG.4528; transcript_id MSTRG.4528.1;
chr2	transdecoder	CDS	21724861	21724933	.	-	0	gene_name 98046748|basi; gene_id MSTRG.4528; transcript_id MSTRG.4528.2;
chr2	transdecoder	exon	21724861	21725036	.	-	.	gene_name 98046748|basi; gene_id MSTRG.4528; transcript_id MSTRG.4528.1;
chr2	transdecoder	exon	21724861	21725036	.	-	.	gene_name 98046748|basi; gene_id MSTRG.4528; transcript_id MSTRG.4528.2;
chr2	transdecoder	five_prime_utr	21724934	21725036	.	-	.	gene_name 98046748|basi; gene_id MSTRG.4528; transcript_id MSTRG.4528.1;
chr2	transdecoder	five_prime_utr	21724934	21725036	.	-	.	gene_name 98046748|basi; gene_id MSTRG.4528; transcript_id MSTRG.4528.2;
chr2	transdecoder	three_prime_utr	21736972	21738337	.	-	.	gene_name 98031972|itih3; gene_id MSTRG.4529; transcript_id MSTRG.4529.1;
chr2	transdecoder	exon	21736972	21739522	.	-	.	gene_name 98031972|itih3; gene_id MSTRG.4529; transcript_id MSTRG.4529.1;
chr2	transdecoder	gene	21736972	21754587	.	-	.	gene_name 98031972|itih3; gene_id MSTRG.4529; transcript_id NA; gene_biotype protein_coding; Info ORF type:complete (+),score=94.74,sp|Q06033|ITIH3_HUMAN|27.132|7.62e-10; ref_name 98031972|itih3; class_code =,j; inherit_ref TRUE;
chr2	transdecoder	transcript	21736972	21754587	.	-	.	gene_name 98031972|itih3; gene_id MSTRG.4529; transcript_id MSTRG.4529.1; gene_biotype protein_coding; Info ORF type:complete (+),score=94.74,sp|Q06033|ITIH3_HUMAN|27.132|7.62e-10; ref_name 98031972|itih3; class_code =,j; inherit_ref TRUE;
chr2	transdecoder	three_prime_utr	21738275	21738337	.	-	.	gene_name 98031972|itih3; gene_id MSTRG.4529; transcript_id MSTRG.4529.2;
chr2	transdecoder	exon	21738275	21739522	.	-	.	gene_name 98031972|itih3; gene_id MSTRG.4529; transcript_id MSTRG.4529.2;
chr2	transdecoder	transcript	21738275	21754587	.	-	.	gene_name 98031972|itih3; gene_id MSTRG.4529; transcript_id MSTRG.4529.2; gene_biotype protein_coding; Info ORF type:complete (+),score=94.74,sp|Q06033|ITIH3_HUMAN|27.132|7.62e-10; ref_name 98031972|itih3; class_code =,j; inherit_ref TRUE;
chr2	transdecoder	CDS	21738338	21739522	.	-	0	gene_name 98031972|itih3; gene_id MSTRG.4529; transcript_id MSTRG.4529.1;
chr2	transdecoder	CDS	21738338	21739522	.	-	0	gene_name 98031972|itih3; gene_id MSTRG.4529; transcript_id MSTRG.4529.2;
chr2	transdecoder	CDS	21744878	21745131	.	-	2	gene_name 98031972|itih3; gene_id MSTRG.4529; transcript_id MSTRG.4529.1;
chr2	transdecoder	CDS	21744878	21745131	.	-	2	gene_name 98031972|itih3; gene_id MSTRG.4529; transcript_id MSTRG.4529.2;
chr2	transdecoder	exon	21744878	21745131	.	-	.	gene_name 98031972|itih3; gene_id MSTRG.4529; transcript_id MSTRG.4529.1;
chr2	transdecoder	exon	21744878	21745131	.	-	.	gene_name 98031972|itih3; gene_id MSTRG.4529; transcript_id MSTRG.4529.2;
chr2	transdecoder	CDS	21747651	21747803	.	-	2	gene_name 98031972|itih3; gene_id MSTRG.4529; transcript_id MSTRG.4529.2;
chr2	transdecoder	exon	21747651	21747803	.	-	.	gene_name 98031972|itih3; gene_id MSTRG.4529; transcript_id MSTRG.4529.2;
chr2	transdecoder	CDS	21747651	21747815	.	-	2	gene_name 98031972|itih3; gene_id MSTRG.4529; transcript_id MSTRG.4529.1;
chr2	transdecoder	exon	21747651	21747815	.	-	.	gene_name 98031972|itih3; gene_id MSTRG.4529; transcript_id MSTRG.4529.1;
chr2	transdecoder	CDS	21748984	21749223	.	-	2	gene_name 98031972|itih3; gene_id MSTRG.4529; transcript_id MSTRG.4529.1;
chr2	transdecoder	exon	21748984	21749223	.	-	.	gene_name 98031972|itih3; gene_id MSTRG.4529; transcript_id MSTRG.4529.1;
chr2	transdecoder	CDS	21749092	21749223	.	-	2	gene_name 98031972|itih3; gene_id MSTRG.4529; transcript_id MSTRG.4529.2;
chr2	transdecoder	exon	21749092	21749223	.	-	.	gene_name 98031972|itih3; gene_id MSTRG.4529; transcript_id MSTRG.4529.2;
chr2	transdecoder	CDS	21754367	21754508	.	-	0	gene_name 98031972|itih3; gene_id MSTRG.4529; transcript_id MSTRG.4529.1;
chr2	transdecoder	CDS	21754367	21754508	.	-	0	gene_name 98031972|itih3; gene_id MSTRG.4529; transcript_id MSTRG.4529.2;
chr2	transdecoder	exon	21754367	21754587	.	-	.	gene_name 98031972|itih3; gene_id MSTRG.4529; transcript_id MSTRG.4529.1;
chr2	transdecoder	exon	21754367	21754587	.	-	.	gene_name 98031972|itih3; gene_id MSTRG.4529; transcript_id MSTRG.4529.2;
chr2	transdecoder	five_prime_utr	21754509	21754587	.	-	.	gene_name 98031972|itih3; gene_id MSTRG.4529; transcript_id MSTRG.4529.1;
chr2	transdecoder	five_prime_utr	21754509	21754587	.	-	.	gene_name 98031972|itih3; gene_id MSTRG.4529; transcript_id MSTRG.4529.2;
chr2	transdecoder	three_prime_utr	21782912	21782994	.	-	.	gene_name 98112097|unknown-2524; gene_id MSTRG.4530; transcript_id MSTRG.4530.1;
chr2	transdecoder	three_prime_utr	21782912	21782994	.	-	.	gene_name 98112097|unknown-2524; gene_id MSTRG.4530; transcript_id MSTRG.4530.2;
chr2	transdecoder	exon	21782912	21783595	.	-	.	gene_name 98112097|unknown-2524; gene_id MSTRG.4530; transcript_id MSTRG.4530.1;
chr2	transdecoder	exon	21782912	21783595	.	-	.	gene_name 98112097|unknown-2524; gene_id MSTRG.4530; transcript_id MSTRG.4530.2;
chr2	transdecoder	gene	21782912	21790255	.	-	.	gene_name 98112097|unknown-2524; gene_id MSTRG.4530; transcript_id NA; gene_biotype protein_coding; Info ORF type:complete (+),score=44.49; ref_name 98112097|unknown-2524; class_code =,k; inherit_ref TRUE;
chr2	transdecoder	transcript	21782912	21790255	.	-	.	gene_name 98112097|unknown-2524; gene_id MSTRG.4530; transcript_id MSTRG.4530.1; gene_biotype protein_coding; Info ORF type:complete (+),score=44.49; ref_name 98112097|unknown-2524; class_code =,k; inherit_ref TRUE;
chr2	transdecoder	transcript	21782912	21790255	.	-	.	gene_name 98112097|unknown-2524; gene_id MSTRG.4530; transcript_id MSTRG.4530.2; gene_biotype protein_coding; Info ORF type:complete (+),score=44.49; ref_name 98112097|unknown-2524; class_code =,k; inherit_ref TRUE;
chr2	transdecoder	CDS	21782995	21783595	.	-	1	gene_name 98112097|unknown-2524; gene_id MSTRG.4530; transcript_id MSTRG.4530.1;
chr2	transdecoder	CDS	21782995	21783595	.	-	1	gene_name 98112097|unknown-2524; gene_id MSTRG.4530; transcript_id MSTRG.4530.2;
chr2	transdecoder	CDS	21785616	21785644	.	-	0	gene_name 98112097|unknown-2524; gene_id MSTRG.4530; transcript_id MSTRG.4530.1;
chr2	transdecoder	CDS	21785616	21785644	.	-	0	gene_name 98112097|unknown-2524; gene_id MSTRG.4530; transcript_id MSTRG.4530.2;
chr2	transdecoder	exon	21785616	21785644	.	-	.	gene_name 98112097|unknown-2524; gene_id MSTRG.4530; transcript_id MSTRG.4530.1;
chr2	transdecoder	exon	21785616	21785644	.	-	.	gene_name 98112097|unknown-2524; gene_id MSTRG.4530; transcript_id MSTRG.4530.2;
chr2	transdecoder	CDS	21785686	21785917	.	-	1	gene_name 98112097|unknown-2524; gene_id MSTRG.4530; transcript_id MSTRG.4530.1;
chr2	transdecoder	CDS	21785686	21785917	.	-	1	gene_name 98112097|unknown-2524; gene_id MSTRG.4530; transcript_id MSTRG.4530.2;
chr2	transdecoder	exon	21785686	21785917	.	-	.	gene_name 98112097|unknown-2524; gene_id MSTRG.4530; transcript_id MSTRG.4530.1;
chr2	transdecoder	exon	21785686	21785917	.	-	.	gene_name 98112097|unknown-2524; gene_id MSTRG.4530; transcript_id MSTRG.4530.2;
chr2	transdecoder	CDS	21787116	21787198	.	-	0	gene_name 98112097|unknown-2524; gene_id MSTRG.4530; transcript_id MSTRG.4530.1;
chr2	transdecoder	CDS	21787116	21787198	.	-	0	gene_name 98112097|unknown-2524; gene_id MSTRG.4530; transcript_id MSTRG.4530.2;
chr2	transdecoder	exon	21787116	21787262	.	-	.	gene_name 98112097|unknown-2524; gene_id MSTRG.4530; transcript_id MSTRG.4530.2;
chr2	transdecoder	exon	21787116	21790255	.	-	.	gene_name 98112097|unknown-2524; gene_id MSTRG.4530; transcript_id MSTRG.4530.1;
chr2	transdecoder	five_prime_utr	21787199	21787262	.	-	.	gene_name 98112097|unknown-2524; gene_id MSTRG.4530; transcript_id MSTRG.4530.2;
chr2	transdecoder	five_prime_utr	21787199	21790255	.	-	.	gene_name 98112097|unknown-2524; gene_id MSTRG.4530; transcript_id MSTRG.4530.1;
chr2	transdecoder	exon	21787324	21790255	.	-	.	gene_name 98112097|unknown-2524; gene_id MSTRG.4530; transcript_id MSTRG.4530.2;
chr2	transdecoder	five_prime_utr	21787324	21790255	.	-	.	gene_name 98112097|unknown-2524; gene_id MSTRG.4530; transcript_id MSTRG.4530.2;
chr2	transdecoder	five_prime_utr	21794685	21794694	.	+	.	gene_name 98058137|unknown-1573; gene_id MSTRG.4531; transcript_id MSTRG.4531.1;
chr2	transdecoder	exon	21794685	21796594	.	+	.	gene_name 98058137|unknown-1573; gene_id MSTRG.4531; transcript_id MSTRG.4531.1;
chr2	transdecoder	gene	21794685	21796594	.	+	.	gene_name 98058137|unknown-1573; gene_id MSTRG.4531; transcript_id NA; gene_biotype protein_coding; Info ORF type:complete (-),score=75.13; ref_name 98058137|unknown-1573; class_code =; inherit_ref TRUE;
chr2	transdecoder	transcript	21794685	21796594	.	+	.	gene_name 98058137|unknown-1573; gene_id MSTRG.4531; transcript_id MSTRG.4531.1; gene_biotype protein_coding; Info ORF type:complete (-),score=75.13; ref_name 98058137|unknown-1573; class_code =; inherit_ref TRUE;
chr2	transdecoder	CDS	21794695	21796524	.	+	0	gene_name 98058137|unknown-1573; gene_id MSTRG.4531; transcript_id MSTRG.4531.1;
chr2	transdecoder	three_prime_utr	21796525	21796594	.	+	.	gene_name 98058137|unknown-1573; gene_id MSTRG.4531; transcript_id MSTRG.4531.1;
chr2	transdecoder	five_prime_utr	21797308	21797336	.	+	.	gene_name 98024706|endou; gene_id MSTRG.4532; transcript_id MSTRG.4532.1;
chr2	transdecoder	exon	21797308	21797383	.	+	.	gene_name 98024706|endou; gene_id MSTRG.4532; transcript_id MSTRG.4532.1;
chr2	transdecoder	exon	21797308	21797383	.	+	.	gene_name 98024706|endou; gene_id MSTRG.4532; transcript_id MSTRG.4532.2;
chr2	transdecoder	exon	21797308	21797383	.	+	.	gene_name 98024706|endou; gene_id MSTRG.4532; transcript_id MSTRG.4532.4;
chr2	transdecoder	five_prime_utr	21797308	21797383	.	+	.	gene_name 98024706|endou; gene_id MSTRG.4532; transcript_id MSTRG.4532.2;
chr2	transdecoder	five_prime_utr	21797308	21797383	.	+	.	gene_name 98024706|endou; gene_id MSTRG.4532; transcript_id MSTRG.4532.4;
chr2	transdecoder	exon	21797308	21800446	.	+	.	gene_name 98024706|endou; gene_id MSTRG.4532; transcript_id MSTRG.4532.3;
chr2	transdecoder	five_prime_utr	21797308	21800446	.	+	.	gene_name 98024706|endou; gene_id MSTRG.4532; transcript_id MSTRG.4532.3;
chr2	transdecoder	gene	21797308	21823959	.	+	.	gene_name 98024706|endou; gene_id MSTRG.4532; transcript_id NA; gene_biotype protein_coding; Info ORF type:complete (+),score=49.82,sp|P21128|ENDOU_HUMAN|41.700|2.15e-47; ref_name 98024706|endou; class_code =,j; inherit_ref TRUE;
chr2	transdecoder	transcript	21797308	21823959	.	+	.	gene_name 98024706|endou; gene_id MSTRG.4532; transcript_id MSTRG.4532.1; gene_biotype protein_coding; Info ORF type:complete (+),score=49.82,sp|P21128|ENDOU_HUMAN|41.700|2.15e-47; ref_name 98024706|endou; class_code =,j; inherit_ref TRUE;
chr2	transdecoder	transcript	21797308	21823959	.	+	.	gene_name 98024706|endou; gene_id MSTRG.4532; transcript_id MSTRG.4532.2; gene_biotype protein_coding; Info ORF type:complete (+),score=49.82,sp|P21128|ENDOU_HUMAN|41.700|2.15e-47; ref_name 98024706|endou; class_code =,j; inherit_ref TRUE;
chr2	transdecoder	transcript	21797308	21823959	.	+	.	gene_name 98024706|endou; gene_id MSTRG.4532; transcript_id MSTRG.4532.3; gene_biotype protein_coding; Info ORF type:complete (+),score=49.82,sp|P21128|ENDOU_HUMAN|41.700|2.15e-47; ref_name 98024706|endou; class_code =,j; inherit_ref TRUE;
chr2	transdecoder	transcript	21797308	21823959	.	+	.	gene_name 98024706|endou; gene_id MSTRG.4532; transcript_id MSTRG.4532.4; gene_biotype protein_coding; Info ORF type:complete (+),score=49.82,sp|P21128|ENDOU_HUMAN|41.700|2.15e-47; ref_name 98024706|endou; class_code =,j; inherit_ref TRUE;
chr2	transdecoder	CDS	21797337	21797383	.	+	0	gene_name 98024706|endou; gene_id MSTRG.4532; transcript_id MSTRG.4532.1;
chr2	transdecoder	exon	21800436	21800446	.	+	.	gene_name 98024706|endou; gene_id MSTRG.4532; transcript_id MSTRG.4532.4;
chr2	transdecoder	five_prime_utr	21800436	21800446	.	+	.	gene_name 98024706|endou; gene_id MSTRG.4532; transcript_id MSTRG.4532.4;
chr2	transdecoder	five_prime_utr	21806312	21806315	.	+	.	gene_name 98024706|endou; gene_id MSTRG.4532; transcript_id MSTRG.4532.3;
chr2	transdecoder	five_prime_utr	21806312	21806315	.	+	.	gene_name 98024706|endou; gene_id MSTRG.4532; transcript_id MSTRG.4532.4;
chr2	transdecoder	CDS	21806312	21806510	.	+	1	gene_name 98024706|endou; gene_id MSTRG.4532; transcript_id MSTRG.4532.1;
chr2	transdecoder	exon	21806312	21806510	.	+	.	gene_name 98024706|endou; gene_id MSTRG.4532; transcript_id MSTRG.4532.1;
chr2	transdecoder	exon	21806312	21806510	.	+	.	gene_name 98024706|endou; gene_id MSTRG.4532; transcript_id MSTRG.4532.3;
chr2	transdecoder	exon	21806312	21806510	.	+	.	gene_name 98024706|endou; gene_id MSTRG.4532; transcript_id MSTRG.4532.4;
chr2	transdecoder	CDS	21806316	21806510	.	+	0	gene_name 98024706|endou; gene_id MSTRG.4532; transcript_id MSTRG.4532.3;
chr2	transdecoder	CDS	21806316	21806510	.	+	0	gene_name 98024706|endou; gene_id MSTRG.4532; transcript_id MSTRG.4532.4;
chr2	transdecoder	five_prime_utr	21815059	21815175	.	+	.	gene_name 98024706|endou; gene_id MSTRG.4532; transcript_id MSTRG.4532.2;
chr2	transdecoder	CDS	21815059	21815212	.	+	0	gene_name 98024706|endou; gene_id MSTRG.4532; transcript_id MSTRG.4532.1;
chr2	transdecoder	CDS	21815059	21815212	.	+	0	gene_name 98024706|endou; gene_id MSTRG.4532; transcript_id MSTRG.4532.3;
chr2	transdecoder	CDS	21815059	21815212	.	+	0	gene_name 98024706|endou; gene_id MSTRG.4532; transcript_id MSTRG.4532.4;
chr2	transdecoder	exon	21815059	21815212	.	+	.	gene_name 98024706|endou; gene_id MSTRG.4532; transcript_id MSTRG.4532.1;
chr2	transdecoder	exon	21815059	21815212	.	+	.	gene_name 98024706|endou; gene_id MSTRG.4532; transcript_id MSTRG.4532.2;
chr2	transdecoder	exon	21815059	21815212	.	+	.	gene_name 98024706|endou; gene_id MSTRG.4532; transcript_id MSTRG.4532.3;
chr2	transdecoder	exon	21815059	21815212	.	+	.	gene_name 98024706|endou; gene_id MSTRG.4532; transcript_id MSTRG.4532.4;
chr2	transdecoder	CDS	21815176	21815212	.	+	0	gene_name 98024706|endou; gene_id MSTRG.4532; transcript_id MSTRG.4532.2;
chr2	transdecoder	CDS	21819621	21819829	.	+	2	gene_name 98024706|endou; gene_id MSTRG.4532; transcript_id MSTRG.4532.1;
chr2	transdecoder	CDS	21819621	21819829	.	+	2	gene_name 98024706|endou; gene_id MSTRG.4532; transcript_id MSTRG.4532.2;
chr2	transdecoder	CDS	21819621	21819829	.	+	2	gene_name 98024706|endou; gene_id MSTRG.4532; transcript_id MSTRG.4532.3;
chr2	transdecoder	CDS	21819621	21819829	.	+	2	gene_name 98024706|endou; gene_id MSTRG.4532; transcript_id MSTRG.4532.4;
chr2	transdecoder	exon	21819621	21819829	.	+	.	gene_name 98024706|endou; gene_id MSTRG.4532; transcript_id MSTRG.4532.1;
chr2	transdecoder	exon	21819621	21819829	.	+	.	gene_name 98024706|endou; gene_id MSTRG.4532; transcript_id MSTRG.4532.2;
chr2	transdecoder	exon	21819621	21819829	.	+	.	gene_name 98024706|endou; gene_id MSTRG.4532; transcript_id MSTRG.4532.3;
chr2	transdecoder	exon	21819621	21819829	.	+	.	gene_name 98024706|endou; gene_id MSTRG.4532; transcript_id MSTRG.4532.4;
chr2	transdecoder	CDS	21823631	21823885	.	+	0	gene_name 98024706|endou; gene_id MSTRG.4532; transcript_id MSTRG.4532.1;
chr2	transdecoder	CDS	21823631	21823885	.	+	0	gene_name 98024706|endou; gene_id MSTRG.4532; transcript_id MSTRG.4532.2;
chr2	transdecoder	CDS	21823631	21823885	.	+	0	gene_name 98024706|endou; gene_id MSTRG.4532; transcript_id MSTRG.4532.3;
chr2	transdecoder	CDS	21823631	21823885	.	+	0	gene_name 98024706|endou; gene_id MSTRG.4532; transcript_id MSTRG.4532.4;
chr2	transdecoder	exon	21823631	21823959	.	+	.	gene_name 98024706|endou; gene_id MSTRG.4532; transcript_id MSTRG.4532.1;
chr2	transdecoder	exon	21823631	21823959	.	+	.	gene_name 98024706|endou; gene_id MSTRG.4532; transcript_id MSTRG.4532.2;
chr2	transdecoder	exon	21823631	21823959	.	+	.	gene_name 98024706|endou; gene_id MSTRG.4532; transcript_id MSTRG.4532.3;
chr2	transdecoder	exon	21823631	21823959	.	+	.	gene_name 98024706|endou; gene_id MSTRG.4532; transcript_id MSTRG.4532.4;
chr2	transdecoder	three_prime_utr	21823886	21823959	.	+	.	gene_name 98024706|endou; gene_id MSTRG.4532; transcript_id MSTRG.4532.1;
chr2	transdecoder	three_prime_utr	21823886	21823959	.	+	.	gene_name 98024706|endou; gene_id MSTRG.4532; transcript_id MSTRG.4532.2;
chr2	transdecoder	three_prime_utr	21823886	21823959	.	+	.	gene_name 98024706|endou; gene_id MSTRG.4532; transcript_id MSTRG.4532.3;
chr2	transdecoder	three_prime_utr	21823886	21823959	.	+	.	gene_name 98024706|endou; gene_id MSTRG.4532; transcript_id MSTRG.4532.4;
chr2	transdecoder	CDS	21824605	21824854	.	+	0	gene_name 98031959|galk2; gene_id MSTRG.4533; transcript_id MSTRG.4533.1;
chr2	transdecoder	exon	21824605	21824854	.	+	.	gene_name 98031959|galk2; gene_id MSTRG.4533; transcript_id MSTRG.4533.1;
chr2	transdecoder	transcript	21824605	21834442	.	+	.	gene_name 98031959|galk2; gene_id MSTRG.4533; transcript_id MSTRG.4533.1; gene_biotype protein_coding; Info ORF type:5prime_partial (+),score=63.51,sp|Q01415|GALK2_HUMAN|36.028|1.84e-81; ref_name 98031959|galk2; class_code =,j; inherit_ref TRUE;
chr2	transdecoder	gene	21824605	21839371	.	+	.	gene_name 98031959|galk2; gene_id MSTRG.4533; transcript_id NA; gene_biotype protein_coding; Info ORF type:5prime_partial (+),score=63.51,sp|Q01415|GALK2_HUMAN|36.028|1.84e-81; ref_name 98031959|galk2; class_code =,j; inherit_ref TRUE;
chr2	transdecoder	exon	21824631	21824854	.	+	.	gene_name 98031959|galk2; gene_id MSTRG.4533; transcript_id MSTRG.4533.2;
chr2	transdecoder	transcript	21824631	21839371	.	+	.	gene_name 98031959|galk2; gene_id MSTRG.4533; transcript_id MSTRG.4533.2; gene_biotype protein_coding; Info ORF type:5prime_partial (+),score=63.51,sp|Q01415|GALK2_HUMAN|36.028|1.84e-81; ref_name 98031959|galk2; class_code =,j; inherit_ref TRUE;
chr2	transdecoder	CDS	21824632	21824854	.	+	0	gene_name 98031959|galk2; gene_id MSTRG.4533; transcript_id MSTRG.4533.2;
chr2	transdecoder	CDS	21825893	21826074	.	+	2	gene_name 98031959|galk2; gene_id MSTRG.4533; transcript_id MSTRG.4533.1;
chr2	transdecoder	CDS	21825893	21826074	.	+	2	gene_name 98031959|galk2; gene_id MSTRG.4533; transcript_id MSTRG.4533.2;
chr2	transdecoder	exon	21825893	21826074	.	+	.	gene_name 98031959|galk2; gene_id MSTRG.4533; transcript_id MSTRG.4533.1;
chr2	transdecoder	exon	21825893	21826074	.	+	.	gene_name 98031959|galk2; gene_id MSTRG.4533; transcript_id MSTRG.4533.2;
chr2	transdecoder	CDS	21826236	21826518	.	+	0	gene_name 98031959|galk2; gene_id MSTRG.4533; transcript_id MSTRG.4533.1;
chr2	transdecoder	CDS	21826236	21826518	.	+	0	gene_name 98031959|galk2; gene_id MSTRG.4533; transcript_id MSTRG.4533.2;
chr2	transdecoder	exon	21826236	21826518	.	+	.	gene_name 98031959|galk2; gene_id MSTRG.4533; transcript_id MSTRG.4533.1;
chr2	transdecoder	exon	21826236	21826518	.	+	.	gene_name 98031959|galk2; gene_id MSTRG.4533; transcript_id MSTRG.4533.2;
chr2	transdecoder	CDS	21827014	21827267	.	+	2	gene_name 98031959|galk2; gene_id MSTRG.4533; transcript_id MSTRG.4533.1;
chr2	transdecoder	CDS	21827014	21827267	.	+	2	gene_name 98031959|galk2; gene_id MSTRG.4533; transcript_id MSTRG.4533.2;
chr2	transdecoder	exon	21827014	21827267	.	+	.	gene_name 98031959|galk2; gene_id MSTRG.4533; transcript_id MSTRG.4533.1;
chr2	transdecoder	exon	21827014	21827267	.	+	.	gene_name 98031959|galk2; gene_id MSTRG.4533; transcript_id MSTRG.4533.2;
chr2	transdecoder	CDS	21833935	21834273	.	+	0	gene_name 98031959|galk2; gene_id MSTRG.4533; transcript_id MSTRG.4533.1;
chr2	transdecoder	exon	21833935	21834442	.	+	.	gene_name 98031959|galk2; gene_id MSTRG.4533; transcript_id MSTRG.4533.1;
chr2	transdecoder	three_prime_utr	21834274	21834442	.	+	.	gene_name 98031959|galk2; gene_id MSTRG.4533; transcript_id MSTRG.4533.1;
chr2	transdecoder	exon	21834671	21834971	.	+	.	gene_name 98031959|galk2; gene_id MSTRG.4533; transcript_id MSTRG.4533.3;
chr2	transdecoder	transcript	21834671	21839371	.	+	.	gene_name 98031959|galk2; gene_id MSTRG.4533; transcript_id MSTRG.4533.3; gene_biotype protein_coding; Info ORF type:5prime_partial (+),score=63.51,sp|Q01415|GALK2_HUMAN|36.028|1.84e-81; ref_name 98031959|galk2; class_code =,j; inherit_ref TRUE;
chr2	transdecoder	CDS	21834672	21834971	.	+	0	gene_name 98031959|galk2; gene_id MSTRG.4533; transcript_id MSTRG.4533.3;
chr2	transdecoder	CDS	21834695	21834700	.	+	0	gene_name 98031959|galk2; gene_id MSTRG.4533; transcript_id MSTRG.4533.2;
chr2	transdecoder	exon	21834695	21834971	.	+	.	gene_name 98031959|galk2; gene_id MSTRG.4533; transcript_id MSTRG.4533.2;
chr2	transdecoder	CDS	21834702	21834971	.	+	0	gene_name 98031959|galk2; gene_id MSTRG.4533; transcript_id MSTRG.4533.2;
chr2	transdecoder	CDS	21835250	21835385	.	+	0	gene_name 98031959|galk2; gene_id MSTRG.4533; transcript_id MSTRG.4533.3;
chr2	transdecoder	exon	21835250	21835385	.	+	.	gene_name 98031959|galk2; gene_id MSTRG.4533; transcript_id MSTRG.4533.3;
chr2	transdecoder	CDS	21835250	21835587	.	+	0	gene_name 98031959|galk2; gene_id MSTRG.4533; transcript_id MSTRG.4533.2;
chr2	transdecoder	exon	21835250	21835587	.	+	.	gene_name 98031959|galk2; gene_id MSTRG.4533; transcript_id MSTRG.4533.2;
chr2	transdecoder	CDS	21835440	21835587	.	+	2	gene_name 98031959|galk2; gene_id MSTRG.4533; transcript_id MSTRG.4533.3;
chr2	transdecoder	exon	21835440	21835587	.	+	.	gene_name 98031959|galk2; gene_id MSTRG.4533; transcript_id MSTRG.4533.3;
chr2	transdecoder	CDS	21838581	21838941	.	+	1	gene_name 98031959|galk2; gene_id MSTRG.4533; transcript_id MSTRG.4533.2;
chr2	transdecoder	CDS	21838581	21838941	.	+	1	gene_name 98031959|galk2; gene_id MSTRG.4533; transcript_id MSTRG.4533.3;
chr2	transdecoder	exon	21838581	21839371	.	+	.	gene_name 98031959|galk2; gene_id MSTRG.4533; transcript_id MSTRG.4533.2;
chr2	transdecoder	exon	21838581	21839371	.	+	.	gene_name 98031959|galk2; gene_id MSTRG.4533; transcript_id MSTRG.4533.3;
chr2	transdecoder	three_prime_utr	21838942	21839371	.	+	.	gene_name 98031959|galk2; gene_id MSTRG.4533; transcript_id MSTRG.4533.2;
chr2	transdecoder	three_prime_utr	21838942	21839371	.	+	.	gene_name 98031959|galk2; gene_id MSTRG.4533; transcript_id MSTRG.4533.3;
chr2	transdecoder	five_prime_utr	21839823	21839924	.	+	.	gene_name 98035705|wasc5; gene_id MSTRG.4534; transcript_id MSTRG.4534.1;
chr2	transdecoder	exon	21839823	21840107	.	+	.	gene_name 98035705|wasc5; gene_id MSTRG.4534; transcript_id MSTRG.4534.1;
chr2	transdecoder	gene	21839823	21850433	.	+	.	gene_name 98035705|wasc5; gene_id MSTRG.4534; transcript_id NA; gene_biotype protein_coding; Info ORF type:complete (+),score=181.72,sp|Q12768|WASC5_HUMAN|48.718|0.0; ref_name 98035705|wasc5; class_code =,j; inherit_ref TRUE;
chr2	transdecoder	transcript	21839823	21850433	.	+	.	gene_name 98035705|wasc5; gene_id MSTRG.4534; transcript_id MSTRG.4534.1; gene_biotype protein_coding; Info ORF type:complete (+),score=181.72,sp|Q12768|WASC5_HUMAN|48.718|0.0; ref_name 98035705|wasc5; class_code =,j; inherit_ref TRUE;
chr2	transdecoder	five_prime_utr	21839898	21839924	.	+	.	gene_name 98035705|wasc5; gene_id MSTRG.4534; transcript_id MSTRG.4534.2;
chr2	transdecoder	exon	21839898	21840107	.	+	.	gene_name 98035705|wasc5; gene_id MSTRG.4534; transcript_id MSTRG.4534.2;
chr2	transdecoder	transcript	21839898	21850433	.	+	.	gene_name 98035705|wasc5; gene_id MSTRG.4534; transcript_id MSTRG.4534.2; gene_biotype protein_coding; Info ORF type:complete (+),score=181.72,sp|Q12768|WASC5_HUMAN|48.718|0.0; ref_name 98035705|wasc5; class_code =,j; inherit_ref TRUE;
chr2	transdecoder	five_prime_utr	21839900	21839924	.	+	.	gene_name 98035705|wasc5; gene_id MSTRG.4534; transcript_id MSTRG.4534.3;
chr2	transdecoder	exon	21839900	21840107	.	+	.	gene_name 98035705|wasc5; gene_id MSTRG.4534; transcript_id MSTRG.4534.3;
chr2	transdecoder	transcript	21839900	21850433	.	+	.	gene_name 98035705|wasc5; gene_id MSTRG.4534; transcript_id MSTRG.4534.3; gene_biotype protein_coding; Info ORF type:complete (+),score=181.72,sp|Q12768|WASC5_HUMAN|48.718|0.0; ref_name 98035705|wasc5; class_code =,j; inherit_ref TRUE;
chr2	transdecoder	CDS	21839925	21840107	.	+	0	gene_name 98035705|wasc5; gene_id MSTRG.4534; transcript_id MSTRG.4534.1;
chr2	transdecoder	CDS	21839925	21840107	.	+	0	gene_name 98035705|wasc5; gene_id MSTRG.4534; transcript_id MSTRG.4534.2;
chr2	transdecoder	CDS	21839925	21840107	.	+	0	gene_name 98035705|wasc5; gene_id MSTRG.4534; transcript_id MSTRG.4534.3;
chr2	transdecoder	CDS	21840838	21841033	.	+	0	gene_name 98035705|wasc5; gene_id MSTRG.4534; transcript_id MSTRG.4534.3;
chr2	transdecoder	exon	21840838	21841033	.	+	.	gene_name 98035705|wasc5; gene_id MSTRG.4534; transcript_id MSTRG.4534.3;
chr2	transdecoder	CDS	21840838	21841232	.	+	0	gene_name 98035705|wasc5; gene_id MSTRG.4534; transcript_id MSTRG.4534.1;
chr2	transdecoder	CDS	21840838	21841232	.	+	0	gene_name 98035705|wasc5; gene_id MSTRG.4534; transcript_id MSTRG.4534.2;
chr2	transdecoder	exon	21840838	21841232	.	+	.	gene_name 98035705|wasc5; gene_id MSTRG.4534; transcript_id MSTRG.4534.1;
chr2	transdecoder	exon	21840838	21841232	.	+	.	gene_name 98035705|wasc5; gene_id MSTRG.4534; transcript_id MSTRG.4534.2;
chr2	transdecoder	CDS	21841910	21842354	.	+	1	gene_name 98035705|wasc5; gene_id MSTRG.4534; transcript_id MSTRG.4534.1;
chr2	transdecoder	exon	21841910	21842354	.	+	.	gene_name 98035705|wasc5; gene_id MSTRG.4534; transcript_id MSTRG.4534.1;
chr2	transdecoder	CDS	21841910	21842364	.	+	1	gene_name 98035705|wasc5; gene_id MSTRG.4534; transcript_id MSTRG.4534.2;
chr2	transdecoder	exon	21841910	21842364	.	+	.	gene_name 98035705|wasc5; gene_id MSTRG.4534; transcript_id MSTRG.4534.2;
chr2	transdecoder	CDS	21842829	21842833	.	+	2	gene_name 98035705|wasc5; gene_id MSTRG.4534; transcript_id MSTRG.4534.2;
chr2	transdecoder	CDS	21842829	21843095	.	+	0	gene_name 98035705|wasc5; gene_id MSTRG.4534; transcript_id MSTRG.4534.1;
chr2	transdecoder	exon	21842829	21843095	.	+	.	gene_name 98035705|wasc5; gene_id MSTRG.4534; transcript_id MSTRG.4534.1;
chr2	transdecoder	exon	21842829	21843095	.	+	.	gene_name 98035705|wasc5; gene_id MSTRG.4534; transcript_id MSTRG.4534.2;
chr2	transdecoder	CDS	21843087	21843095	.	+	0	gene_name 98035705|wasc5; gene_id MSTRG.4534; transcript_id MSTRG.4534.2;
chr2	transdecoder	CDS	21844924	21845283	.	+	0	gene_name 98035705|wasc5; gene_id MSTRG.4534; transcript_id MSTRG.4534.1;
chr2	transdecoder	CDS	21844924	21845283	.	+	0	gene_name 98035705|wasc5; gene_id MSTRG.4534; transcript_id MSTRG.4534.2;
chr2	transdecoder	exon	21844924	21845283	.	+	.	gene_name 98035705|wasc5; gene_id MSTRG.4534; transcript_id MSTRG.4534.1;
chr2	transdecoder	exon	21844924	21845283	.	+	.	gene_name 98035705|wasc5; gene_id MSTRG.4534; transcript_id MSTRG.4534.2;
chr2	transdecoder	CDS	21845375	21845824	.	+	0	gene_name 98035705|wasc5; gene_id MSTRG.4534; transcript_id MSTRG.4534.1;
chr2	transdecoder	CDS	21845375	21845824	.	+	0	gene_name 98035705|wasc5; gene_id MSTRG.4534; transcript_id MSTRG.4534.2;
chr2	transdecoder	exon	21845375	21845824	.	+	.	gene_name 98035705|wasc5; gene_id MSTRG.4534; transcript_id MSTRG.4534.1;
chr2	transdecoder	exon	21845375	21845824	.	+	.	gene_name 98035705|wasc5; gene_id MSTRG.4534; transcript_id MSTRG.4534.2;
chr2	transdecoder	CDS	21847050	21847349	.	+	0	gene_name 98035705|wasc5; gene_id MSTRG.4534; transcript_id MSTRG.4534.1;
chr2	transdecoder	CDS	21847050	21847349	.	+	0	gene_name 98035705|wasc5; gene_id MSTRG.4534; transcript_id MSTRG.4534.2;
chr2	transdecoder	CDS	21847050	21847349	.	+	2	gene_name 98035705|wasc5; gene_id MSTRG.4534; transcript_id MSTRG.4534.3;
chr2	transdecoder	exon	21847050	21847349	.	+	.	gene_name 98035705|wasc5; gene_id MSTRG.4534; transcript_id MSTRG.4534.1;
chr2	transdecoder	exon	21847050	21847349	.	+	.	gene_name 98035705|wasc5; gene_id MSTRG.4534; transcript_id MSTRG.4534.2;
chr2	transdecoder	exon	21847050	21847349	.	+	.	gene_name 98035705|wasc5; gene_id MSTRG.4534; transcript_id MSTRG.4534.3;
chr2	transdecoder	CDS	21848803	21849171	.	+	0	gene_name 98035705|wasc5; gene_id MSTRG.4534; transcript_id MSTRG.4534.1;
chr2	transdecoder	CDS	21848803	21849171	.	+	0	gene_name 98035705|wasc5; gene_id MSTRG.4534; transcript_id MSTRG.4534.2;
chr2	transdecoder	CDS	21848803	21849171	.	+	0	gene_name 98035705|wasc5; gene_id MSTRG.4534; transcript_id MSTRG.4534.3;
chr2	transdecoder	exon	21848803	21849171	.	+	.	gene_name 98035705|wasc5; gene_id MSTRG.4534; transcript_id MSTRG.4534.1;
chr2	transdecoder	exon	21848803	21849171	.	+	.	gene_name 98035705|wasc5; gene_id MSTRG.4534; transcript_id MSTRG.4534.2;
chr2	transdecoder	exon	21848803	21849171	.	+	.	gene_name 98035705|wasc5; gene_id MSTRG.4534; transcript_id MSTRG.4534.3;
chr2	transdecoder	CDS	21849604	21850341	.	+	0	gene_name 98035705|wasc5; gene_id MSTRG.4534; transcript_id MSTRG.4534.1;
chr2	transdecoder	CDS	21849604	21850341	.	+	0	gene_name 98035705|wasc5; gene_id MSTRG.4534; transcript_id MSTRG.4534.2;
chr2	transdecoder	CDS	21849604	21850341	.	+	0	gene_name 98035705|wasc5; gene_id MSTRG.4534; transcript_id MSTRG.4534.3;
chr2	transdecoder	exon	21849604	21850433	.	+	.	gene_name 98035705|wasc5; gene_id MSTRG.4534; transcript_id MSTRG.4534.1;
chr2	transdecoder	exon	21849604	21850433	.	+	.	gene_name 98035705|wasc5; gene_id MSTRG.4534; transcript_id MSTRG.4534.2;
chr2	transdecoder	exon	21849604	21850433	.	+	.	gene_name 98035705|wasc5; gene_id MSTRG.4534; transcript_id MSTRG.4534.3;
chr2	transdecoder	three_prime_utr	21850342	21850433	.	+	.	gene_name 98035705|wasc5; gene_id MSTRG.4534; transcript_id MSTRG.4534.1;
chr2	transdecoder	three_prime_utr	21850342	21850433	.	+	.	gene_name 98035705|wasc5; gene_id MSTRG.4534; transcript_id MSTRG.4534.2;
chr2	transdecoder	three_prime_utr	21850342	21850433	.	+	.	gene_name 98035705|wasc5; gene_id MSTRG.4534; transcript_id MSTRG.4534.3;
chr2	transdecoder	three_prime_utr	21866836	21866992	.	-	.	gene_name 98043190|ptpa; gene_id MSTRG.4535; transcript_id MSTRG.4535.1;
chr2	transdecoder	exon	21866836	21867064	.	-	.	gene_name 98043190|ptpa; gene_id MSTRG.4535; transcript_id MSTRG.4535.1;
chr2	transdecoder	gene	21866836	21886661	.	-	.	gene_name 98043190|ptpa; gene_id MSTRG.4535; transcript_id NA; gene_biotype protein_coding; Info ORF type:complete (+),score=47.34,sp|Q15257|PTPA_HUMAN|40.000|1.74e-79; ref_name 98043190|ptpa; class_code =,j; inherit_ref TRUE;
chr2	transdecoder	transcript	21866836	21886661	.	-	.	gene_name 98043190|ptpa; gene_id MSTRG.4535; transcript_id MSTRG.4535.1; gene_biotype protein_coding; Info ORF type:complete (+),score=47.34,sp|Q15257|PTPA_HUMAN|40.000|1.74e-79; ref_name 98043190|ptpa; class_code =,j; inherit_ref TRUE;
chr2	transdecoder	three_prime_utr	21866858	21866992	.	-	.	gene_name 98043190|ptpa; gene_id MSTRG.4535; transcript_id MSTRG.4535.2;
chr2	transdecoder	exon	21866858	21867064	.	-	.	gene_name 98043190|ptpa; gene_id MSTRG.4535; transcript_id MSTRG.4535.2;
chr2	transdecoder	transcript	21866858	21886661	.	-	.	gene_name 98043190|ptpa; gene_id MSTRG.4535; transcript_id MSTRG.4535.2; gene_biotype protein_coding; Info ORF type:complete (+),score=47.34,sp|Q15257|PTPA_HUMAN|40.000|1.74e-79; ref_name 98043190|ptpa; class_code =,j; inherit_ref TRUE;
chr2	transdecoder	exon	21866897	21867064	.	-	.	gene_name 98043190|ptpa; gene_id MSTRG.4535; transcript_id MSTRG.4535.3;
chr2	transdecoder	three_prime_utr	21866897	21867064	.	-	.	gene_name 98043190|ptpa; gene_id MSTRG.4535; transcript_id MSTRG.4535.3;
chr2	transdecoder	transcript	21866897	21886661	.	-	.	gene_name 98043190|ptpa; gene_id MSTRG.4535; transcript_id MSTRG.4535.3; gene_biotype protein_coding; Info ORF type:complete (+),score=47.34,sp|Q15257|PTPA_HUMAN|40.000|1.74e-79; ref_name 98043190|ptpa; class_code =,j; inherit_ref TRUE;
chr2	transdecoder	CDS	21866993	21867064	.	-	0	gene_name 98043190|ptpa; gene_id MSTRG.4535; transcript_id MSTRG.4535.1;
chr2	transdecoder	CDS	21866993	21867064	.	-	0	gene_name 98043190|ptpa; gene_id MSTRG.4535; transcript_id MSTRG.4535.2;
chr2	transdecoder	CDS	21867617	21867724	.	-	0	gene_name 98043190|ptpa; gene_id MSTRG.4535; transcript_id MSTRG.4535.1;
chr2	transdecoder	CDS	21867617	21867724	.	-	0	gene_name 98043190|ptpa; gene_id MSTRG.4535; transcript_id MSTRG.4535.2;
chr2	transdecoder	exon	21867617	21867724	.	-	.	gene_name 98043190|ptpa; gene_id MSTRG.4535; transcript_id MSTRG.4535.1;
chr2	transdecoder	exon	21867617	21867724	.	-	.	gene_name 98043190|ptpa; gene_id MSTRG.4535; transcript_id MSTRG.4535.2;
chr2	transdecoder	exon	21867617	21867724	.	-	.	gene_name 98043190|ptpa; gene_id MSTRG.4535; transcript_id MSTRG.4535.3;
chr2	transdecoder	three_prime_utr	21867617	21867724	.	-	.	gene_name 98043190|ptpa; gene_id MSTRG.4535; transcript_id MSTRG.4535.3;
chr2	transdecoder	exon	21867901	21867997	.	-	.	gene_name 98043190|ptpa; gene_id MSTRG.4535; transcript_id MSTRG.4535.3;
chr2	transdecoder	three_prime_utr	21867901	21867997	.	-	.	gene_name 98043190|ptpa; gene_id MSTRG.4535; transcript_id MSTRG.4535.3;
chr2	transdecoder	CDS	21867901	21868001	.	-	2	gene_name 98043190|ptpa; gene_id MSTRG.4535; transcript_id MSTRG.4535.1;
chr2	transdecoder	CDS	21867901	21868001	.	-	2	gene_name 98043190|ptpa; gene_id MSTRG.4535; transcript_id MSTRG.4535.2;
chr2	transdecoder	exon	21867901	21868001	.	-	.	gene_name 98043190|ptpa; gene_id MSTRG.4535; transcript_id MSTRG.4535.1;
chr2	transdecoder	exon	21867901	21868001	.	-	.	gene_name 98043190|ptpa; gene_id MSTRG.4535; transcript_id MSTRG.4535.2;
chr2	transdecoder	CDS	21869465	21869549	.	-	0	gene_name 98043190|ptpa; gene_id MSTRG.4535; transcript_id MSTRG.4535.2;
chr2	transdecoder	exon	21869465	21869581	.	-	.	gene_name 98043190|ptpa; gene_id MSTRG.4535; transcript_id MSTRG.4535.2;
chr2	transdecoder	CDS	21869465	21869589	.	-	1	gene_name 98043190|ptpa; gene_id MSTRG.4535; transcript_id MSTRG.4535.1;
chr2	transdecoder	exon	21869465	21869589	.	-	.	gene_name 98043190|ptpa; gene_id MSTRG.4535; transcript_id MSTRG.4535.1;
chr2	transdecoder	three_prime_utr	21869570	21869571	.	-	.	gene_name 98043190|ptpa; gene_id MSTRG.4535; transcript_id MSTRG.4535.3;
chr2	transdecoder	exon	21869570	21869581	.	-	.	gene_name 98043190|ptpa; gene_id MSTRG.4535; transcript_id MSTRG.4535.3;
chr2	transdecoder	CDS	21869572	21869581	.	-	1	gene_name 98043190|ptpa; gene_id MSTRG.4535; transcript_id MSTRG.4535.2;
chr2	transdecoder	CDS	21869572	21869581	.	-	1	gene_name 98043190|ptpa; gene_id MSTRG.4535; transcript_id MSTRG.4535.3;
chr2	transdecoder	CDS	21870788	21871008	.	-	0	gene_name 98043190|ptpa; gene_id MSTRG.4535; transcript_id MSTRG.4535.1;
chr2	transdecoder	CDS	21870788	21871008	.	-	0	gene_name 98043190|ptpa; gene_id MSTRG.4535; transcript_id MSTRG.4535.2;
chr2	transdecoder	CDS	21870788	21871008	.	-	0	gene_name 98043190|ptpa; gene_id MSTRG.4535; transcript_id MSTRG.4535.3;
chr2	transdecoder	exon	21870788	21871008	.	-	.	gene_name 98043190|ptpa; gene_id MSTRG.4535; transcript_id MSTRG.4535.1;
chr2	transdecoder	exon	21870788	21871008	.	-	.	gene_name 98043190|ptpa; gene_id MSTRG.4535; transcript_id MSTRG.4535.2;
chr2	transdecoder	exon	21870788	21871008	.	-	.	gene_name 98043190|ptpa; gene_id MSTRG.4535; transcript_id MSTRG.4535.3;
chr2	transdecoder	CDS	21883438	21883563	.	-	0	gene_name 98043190|ptpa; gene_id MSTRG.4535; transcript_id MSTRG.4535.1;
chr2	transdecoder	CDS	21883438	21883563	.	-	0	gene_name 98043190|ptpa; gene_id MSTRG.4535; transcript_id MSTRG.4535.2;
chr2	transdecoder	CDS	21883438	21883563	.	-	0	gene_name 98043190|ptpa; gene_id MSTRG.4535; transcript_id MSTRG.4535.3;
chr2	transdecoder	exon	21883438	21883563	.	-	.	gene_name 98043190|ptpa; gene_id MSTRG.4535; transcript_id MSTRG.4535.1;
chr2	transdecoder	exon	21883438	21883563	.	-	.	gene_name 98043190|ptpa; gene_id MSTRG.4535; transcript_id MSTRG.4535.2;
chr2	transdecoder	exon	21883438	21883563	.	-	.	gene_name 98043190|ptpa; gene_id MSTRG.4535; transcript_id MSTRG.4535.3;
chr2	transdecoder	CDS	21883610	21883696	.	-	0	gene_name 98043190|ptpa; gene_id MSTRG.4535; transcript_id MSTRG.4535.1;
chr2	transdecoder	CDS	21883610	21883696	.	-	0	gene_name 98043190|ptpa; gene_id MSTRG.4535; transcript_id MSTRG.4535.2;
chr2	transdecoder	CDS	21883610	21883696	.	-	0	gene_name 98043190|ptpa; gene_id MSTRG.4535; transcript_id MSTRG.4535.3;
chr2	transdecoder	exon	21883610	21883696	.	-	.	gene_name 98043190|ptpa; gene_id MSTRG.4535; transcript_id MSTRG.4535.1;
chr2	transdecoder	exon	21883610	21883696	.	-	.	gene_name 98043190|ptpa; gene_id MSTRG.4535; transcript_id MSTRG.4535.2;
chr2	transdecoder	exon	21883610	21883696	.	-	.	gene_name 98043190|ptpa; gene_id MSTRG.4535; transcript_id MSTRG.4535.3;
chr2	transdecoder	CDS	21886567	21886626	.	-	0	gene_name 98043190|ptpa; gene_id MSTRG.4535; transcript_id MSTRG.4535.1;
chr2	transdecoder	CDS	21886567	21886626	.	-	0	gene_name 98043190|ptpa; gene_id MSTRG.4535; transcript_id MSTRG.4535.2;
chr2	transdecoder	CDS	21886567	21886626	.	-	0	gene_name 98043190|ptpa; gene_id MSTRG.4535; transcript_id MSTRG.4535.3;
chr2	transdecoder	exon	21886567	21886661	.	-	.	gene_name 98043190|ptpa; gene_id MSTRG.4535; transcript_id MSTRG.4535.1;
chr2	transdecoder	exon	21886567	21886661	.	-	.	gene_name 98043190|ptpa; gene_id MSTRG.4535; transcript_id MSTRG.4535.2;
chr2	transdecoder	exon	21886567	21886661	.	-	.	gene_name 98043190|ptpa; gene_id MSTRG.4535; transcript_id MSTRG.4535.3;
chr2	transdecoder	five_prime_utr	21886627	21886661	.	-	.	gene_name 98043190|ptpa; gene_id MSTRG.4535; transcript_id MSTRG.4535.1;
chr2	transdecoder	five_prime_utr	21886627	21886661	.	-	.	gene_name 98043190|ptpa; gene_id MSTRG.4535; transcript_id MSTRG.4535.2;
chr2	transdecoder	five_prime_utr	21886627	21886661	.	-	.	gene_name 98043190|ptpa; gene_id MSTRG.4535; transcript_id MSTRG.4535.3;
chr2	transdecoder	three_prime_utr	21894288	21894309	.	-	.	gene_name 98302297|tbc13-4; gene_id MSTRG.4536; transcript_id MSTRG.4536.1;
chr2	transdecoder	exon	21894288	21895616	.	-	.	gene_name 98302297|tbc13-4; gene_id MSTRG.4536; transcript_id MSTRG.4536.1;
chr2	transdecoder	gene	21894288	21902097	.	-	.	gene_name 98302297|tbc13-4; gene_id MSTRG.4536; transcript_id NA; gene_biotype protein_coding; Info ORF type:complete (+),score=61.41,sp|Q9NVG8|TBC13_HUMAN|43.767|8.06e-106; ref_name 98029923|tbc13-2; class_code o; inherit_ref FALSE;
chr2	transdecoder	transcript	21894288	21902097	.	-	.	gene_name 98302297|tbc13-4; gene_id MSTRG.4536; transcript_id MSTRG.4536.1; gene_biotype protein_coding; Info ORF type:complete (+),score=61.41,sp|Q9NVG8|TBC13_HUMAN|43.767|8.06e-106; ref_name 98029923|tbc13-2; class_code o; inherit_ref FALSE;
chr2	transdecoder	CDS	21894310	21895524	.	-	0	gene_name 98302297|tbc13-4; gene_id MSTRG.4536; transcript_id MSTRG.4536.1;
chr2	transdecoder	five_prime_utr	21895525	21895616	.	-	.	gene_name 98302297|tbc13-4; gene_id MSTRG.4536; transcript_id MSTRG.4536.1;
chr2	StringTie	exon	21900137	21900223	.	+	.	gene_name 98302298|unknown-14493; gene_id MSTRG.4537; transcript_id MSTRG.4537.1;
chr2	StringTie	transcript	21900137	21900715	.	+	.	gene_name 98302298|unknown-14493; gene_id MSTRG.4537; transcript_id MSTRG.4537.1; gene_biotype non-coding; Info NA; ref_name -; class_code u; inherit_ref FALSE;
chr2	StringTie	exon	21900397	21900715	.	+	.	gene_name 98302298|unknown-14493; gene_id MSTRG.4537; transcript_id MSTRG.4537.1;
chr2	transdecoder	exon	21901314	21902097	.	-	.	gene_name 98302297|tbc13-4; gene_id MSTRG.4536; transcript_id MSTRG.4536.1;
chr2	transdecoder	five_prime_utr	21901314	21902097	.	-	.	gene_name 98302297|tbc13-4; gene_id MSTRG.4536; transcript_id MSTRG.4536.1;
chr2	StringTie	exon	21902628	21903982	.	.	.	gene_name 98302299|unknown-14494; gene_id MSTRG.4538; transcript_id MSTRG.4538.1;
chr2	StringTie	transcript	21902628	21903982	.	.	.	gene_name 98302299|unknown-14494; gene_id MSTRG.4538; transcript_id MSTRG.4538.1; gene_biotype non-coding; Info NA; ref_name -; class_code u; inherit_ref FALSE;
chr2	transdecoder	five_prime_utr	21955525	21955807	.	+	.	gene_name 98001140|unknown-23; gene_id MSTRG.4539; transcript_id MSTRG.4539.1;
chr2	transdecoder	exon	21955525	21957051	.	+	.	gene_name 98001140|unknown-23; gene_id MSTRG.4539; transcript_id MSTRG.4539.1;
chr2	transdecoder	gene	21955525	21957051	.	+	.	gene_name 98001140|unknown-23; gene_id MSTRG.4539; transcript_id NA; gene_biotype protein_coding; Info ORF type:complete (-),score=46.90; ref_name 98001140|unknown-23; class_code =; inherit_ref TRUE;
chr2	transdecoder	transcript	21955525	21957051	.	+	.	gene_name 98001140|unknown-23; gene_id MSTRG.4539; transcript_id MSTRG.4539.1; gene_biotype protein_coding; Info ORF type:complete (-),score=46.90; ref_name 98001140|unknown-23; class_code =; inherit_ref TRUE;
chr2	transdecoder	CDS	21955808	21956584	.	+	0	gene_name 98001140|unknown-23; gene_id MSTRG.4539; transcript_id MSTRG.4539.1;
chr2	transdecoder	three_prime_utr	21956585	21957051	.	+	.	gene_name 98001140|unknown-23; gene_id MSTRG.4539; transcript_id MSTRG.4539.1;
chr2	StringTie	exon	21972845	21972972	.	-	.	gene_name 98302300|unknown-14495; gene_id MSTRG.4540; transcript_id MSTRG.4540.1;
chr2	StringTie	transcript	21972845	21975104	.	-	.	gene_name 98302300|unknown-14495; gene_id MSTRG.4540; transcript_id MSTRG.4540.1; gene_biotype non-coding; Info NA; ref_name -; class_code u; inherit_ref FALSE;
chr2	StringTie	exon	21974785	21975104	.	-	.	gene_name 98302300|unknown-14495; gene_id MSTRG.4540; transcript_id MSTRG.4540.1;
chr2	StringTie	exon	22098217	22099169	.	.	.	gene_name 98302301|unknown-14496; gene_id MSTRG.4541; transcript_id MSTRG.4541.1;
chr2	StringTie	transcript	22098217	22099169	.	.	.	gene_name 98302301|unknown-14496; gene_id MSTRG.4541; transcript_id MSTRG.4541.1; gene_biotype non-coding; Info NA; ref_name -; class_code u; inherit_ref FALSE;
chr2	transdecoder	three_prime_utr	22129712	22130999	.	-	.	gene_name 98011781|cetn3; gene_id MSTRG.4542; transcript_id MSTRG.4542.1;
chr2	transdecoder	exon	22129712	22131266	.	-	.	gene_name 98011781|cetn3; gene_id MSTRG.4542; transcript_id MSTRG.4542.1;
chr2	transdecoder	gene	22129712	22181012	.	-	.	gene_name 98011781|cetn3; gene_id MSTRG.4542; transcript_id NA; gene_biotype protein_coding; Info ORF type:complete (+),score=30.98,sp|O15182|CETN3_HUMAN|69.128|4.16e-74; ref_name 98011781|cetn3; class_code j; inherit_ref TRUE;
chr2	transdecoder	transcript	22129712	22181012	.	-	.	gene_name 98011781|cetn3; gene_id MSTRG.4542; transcript_id MSTRG.4542.1; gene_biotype protein_coding; Info ORF type:complete (+),score=30.98,sp|O15182|CETN3_HUMAN|69.128|4.16e-74; ref_name 98011781|cetn3; class_code j; inherit_ref TRUE;
chr2	transdecoder	three_prime_utr	22130720	22130999	.	-	.	gene_name 98011781|cetn3; gene_id MSTRG.4542; transcript_id MSTRG.4542.2;
chr2	transdecoder	exon	22130720	22131266	.	-	.	gene_name 98011781|cetn3; gene_id MSTRG.4542; transcript_id MSTRG.4542.2;
chr2	transdecoder	transcript	22130720	22174446	.	-	.	gene_name 98011781|cetn3; gene_id MSTRG.4542; transcript_id MSTRG.4542.2; gene_biotype protein_coding; Info ORF type:complete (+),score=30.98,sp|O15182|CETN3_HUMAN|69.128|4.16e-74; ref_name 98011781|cetn3; class_code j; inherit_ref TRUE;
chr2	transdecoder	three_prime_utr	22130781	22130999	.	-	.	gene_name 98011781|cetn3; gene_id MSTRG.4542; transcript_id MSTRG.4542.3;
chr2	transdecoder	exon	22130781	22131266	.	-	.	gene_name 98011781|cetn3; gene_id MSTRG.4542; transcript_id MSTRG.4542.3;
chr2	transdecoder	transcript	22130781	22174446	.	-	.	gene_name 98011781|cetn3; gene_id MSTRG.4542; transcript_id MSTRG.4542.3; gene_biotype protein_coding; Info ORF type:complete (+),score=30.98,sp|O15182|CETN3_HUMAN|69.128|4.16e-74; ref_name 98011781|cetn3; class_code j; inherit_ref TRUE;
chr2	transdecoder	CDS	22131000	22131266	.	-	0	gene_name 98011781|cetn3; gene_id MSTRG.4542; transcript_id MSTRG.4542.1;
chr2	transdecoder	CDS	22131000	22131266	.	-	0	gene_name 98011781|cetn3; gene_id MSTRG.4542; transcript_id MSTRG.4542.2;
chr2	transdecoder	CDS	22131000	22131266	.	-	0	gene_name 98011781|cetn3; gene_id MSTRG.4542; transcript_id MSTRG.4542.3;
chr2	transdecoder	CDS	22141119	22141199	.	-	0	gene_name 98011781|cetn3; gene_id MSTRG.4542; transcript_id MSTRG.4542.2;
chr2	transdecoder	CDS	22141119	22141266	.	-	1	gene_name 98011781|cetn3; gene_id MSTRG.4542; transcript_id MSTRG.4542.1;
chr2	transdecoder	CDS	22141119	22141266	.	-	1	gene_name 98011781|cetn3; gene_id MSTRG.4542; transcript_id MSTRG.4542.3;
chr2	transdecoder	exon	22141119	22141266	.	-	.	gene_name 98011781|cetn3; gene_id MSTRG.4542; transcript_id MSTRG.4542.1;
chr2	transdecoder	exon	22141119	22141266	.	-	.	gene_name 98011781|cetn3; gene_id MSTRG.4542; transcript_id MSTRG.4542.2;
chr2	transdecoder	exon	22141119	22141266	.	-	.	gene_name 98011781|cetn3; gene_id MSTRG.4542; transcript_id MSTRG.4542.3;
chr2	transdecoder	exon	22142629	22142823	.	-	.	gene_name 98011781|cetn3; gene_id MSTRG.4542; transcript_id MSTRG.4542.2;
chr2	transdecoder	CDS	22143680	22143738	.	-	0	gene_name 98011781|cetn3; gene_id MSTRG.4542; transcript_id MSTRG.4542.1;
chr2	transdecoder	CDS	22143680	22143738	.	-	0	gene_name 98011781|cetn3; gene_id MSTRG.4542; transcript_id MSTRG.4542.3;
chr2	transdecoder	exon	22143680	22143764	.	-	.	gene_name 98011781|cetn3; gene_id MSTRG.4542; transcript_id MSTRG.4542.2;
chr2	transdecoder	exon	22143680	22143764	.	-	.	gene_name 98011781|cetn3; gene_id MSTRG.4542; transcript_id MSTRG.4542.3;
chr2	transdecoder	exon	22143680	22143768	.	-	.	gene_name 98011781|cetn3; gene_id MSTRG.4542; transcript_id MSTRG.4542.1;
chr2	transdecoder	five_prime_utr	22143739	22143768	.	-	.	gene_name 98011781|cetn3; gene_id MSTRG.4542; transcript_id MSTRG.4542.1;
chr2	transdecoder	five_prime_utr	22145455	22145563	.	+	.	gene_name 98017478|unknown-446; gene_id MSTRG.4543; transcript_id MSTRG.4543.1;
chr2	transdecoder	exon	22145455	22145768	.	+	.	gene_name 98017478|unknown-446; gene_id MSTRG.4543; transcript_id MSTRG.4543.1;
chr2	transdecoder	gene	22145455	22147043	.	+	.	gene_name 98017478|unknown-446; gene_id MSTRG.4543; transcript_id NA; gene_biotype protein_coding; Info ORF type:complete (+),score=18.97; ref_name 98017478|unknown-446; class_code =,j; inherit_ref TRUE;
chr2	transdecoder	transcript	22145455	22147043	.	+	.	gene_name 98017478|unknown-446; gene_id MSTRG.4543; transcript_id MSTRG.4543.1; gene_biotype protein_coding; Info ORF type:complete (+),score=18.97; ref_name 98017478|unknown-446; class_code =,j; inherit_ref TRUE;
chr2	transdecoder	five_prime_utr	22145456	22145563	.	+	.	gene_name 98017478|unknown-446; gene_id MSTRG.4543; transcript_id MSTRG.4543.2;
chr2	transdecoder	exon	22145456	22145768	.	+	.	gene_name 98017478|unknown-446; gene_id MSTRG.4543; transcript_id MSTRG.4543.2;
chr2	transdecoder	transcript	22145456	22147043	.	+	.	gene_name 98017478|unknown-446; gene_id MSTRG.4543; transcript_id MSTRG.4543.2; gene_biotype protein_coding; Info ORF type:complete (+),score=18.97; ref_name 98017478|unknown-446; class_code =,j; inherit_ref TRUE;
chr2	transdecoder	CDS	22145564	22145768	.	+	0	gene_name 98017478|unknown-446; gene_id MSTRG.4543; transcript_id MSTRG.4543.1;
chr2	transdecoder	CDS	22145564	22145768	.	+	0	gene_name 98017478|unknown-446; gene_id MSTRG.4543; transcript_id MSTRG.4543.2;
chr2	transdecoder	CDS	22146030	22146182	.	+	2	gene_name 98017478|unknown-446; gene_id MSTRG.4543; transcript_id MSTRG.4543.1;
chr2	transdecoder	CDS	22146030	22146182	.	+	2	gene_name 98017478|unknown-446; gene_id MSTRG.4543; transcript_id MSTRG.4543.2;
chr2	transdecoder	exon	22146030	22146182	.	+	.	gene_name 98017478|unknown-446; gene_id MSTRG.4543; transcript_id MSTRG.4543.1;
chr2	transdecoder	exon	22146030	22146182	.	+	.	gene_name 98017478|unknown-446; gene_id MSTRG.4543; transcript_id MSTRG.4543.2;
chr2	transdecoder	CDS	22146791	22146969	.	+	2	gene_name 98017478|unknown-446; gene_id MSTRG.4543; transcript_id MSTRG.4543.1;
chr2	transdecoder	exon	22146791	22147043	.	+	.	gene_name 98017478|unknown-446; gene_id MSTRG.4543; transcript_id MSTRG.4543.1;
chr2	transdecoder	CDS	22146794	22146969	.	+	2	gene_name 98017478|unknown-446; gene_id MSTRG.4543; transcript_id MSTRG.4543.2;
chr2	transdecoder	exon	22146794	22147043	.	+	.	gene_name 98017478|unknown-446; gene_id MSTRG.4543; transcript_id MSTRG.4543.2;
chr2	transdecoder	three_prime_utr	22146970	22147043	.	+	.	gene_name 98017478|unknown-446; gene_id MSTRG.4543; transcript_id MSTRG.4543.1;
chr2	transdecoder	three_prime_utr	22146970	22147043	.	+	.	gene_name 98017478|unknown-446; gene_id MSTRG.4543; transcript_id MSTRG.4543.2;
chr2	transdecoder	three_prime_utr	22147500	22147871	.	-	.	gene_name 98011781|cetn3; gene_id MSTRG.4542; transcript_id MSTRG.4542.4;
chr2	transdecoder	exon	22147500	22148302	.	-	.	gene_name 98011781|cetn3; gene_id MSTRG.4542; transcript_id MSTRG.4542.4;
chr2	transdecoder	transcript	22147500	22174446	.	-	.	gene_name 98011781|cetn3; gene_id MSTRG.4542; transcript_id MSTRG.4542.4; gene_biotype protein_coding; Info ORF type:complete (+),score=30.98,sp|O15182|CETN3_HUMAN|69.128|4.16e-74; ref_name 98011781|cetn3; class_code j; inherit_ref TRUE;
chr2	transdecoder	exon	22147861	22148302	.	-	.	gene_name 98011781|cetn3; gene_id MSTRG.4542; transcript_id MSTRG.4542.2;
chr2	transdecoder	exon	22147861	22148302	.	-	.	gene_name 98011781|cetn3; gene_id MSTRG.4542; transcript_id MSTRG.4542.3;
chr2	transdecoder	CDS	22147872	22148302	.	-	2	gene_name 98011781|cetn3; gene_id MSTRG.4542; transcript_id MSTRG.4542.2;
chr2	transdecoder	CDS	22147872	22148302	.	-	2	gene_name 98011781|cetn3; gene_id MSTRG.4542; transcript_id MSTRG.4542.3;
chr2	transdecoder	CDS	22147872	22148302	.	-	2	gene_name 98011781|cetn3; gene_id MSTRG.4542; transcript_id MSTRG.4542.4;
chr2	transdecoder	CDS	22159078	22159378	.	-	0	gene_name 98011781|cetn3; gene_id MSTRG.4542; transcript_id MSTRG.4542.2;
chr2	transdecoder	CDS	22159078	22159378	.	-	0	gene_name 98011781|cetn3; gene_id MSTRG.4542; transcript_id MSTRG.4542.3;
chr2	transdecoder	CDS	22159078	22159378	.	-	0	gene_name 98011781|cetn3; gene_id MSTRG.4542; transcript_id MSTRG.4542.4;
chr2	transdecoder	exon	22159078	22159378	.	-	.	gene_name 98011781|cetn3; gene_id MSTRG.4542; transcript_id MSTRG.4542.2;
chr2	transdecoder	exon	22159078	22159378	.	-	.	gene_name 98011781|cetn3; gene_id MSTRG.4542; transcript_id MSTRG.4542.3;
chr2	transdecoder	exon	22159078	22159378	.	-	.	gene_name 98011781|cetn3; gene_id MSTRG.4542; transcript_id MSTRG.4542.4;
chr2	transdecoder	CDS	22164715	22164912	.	-	0	gene_name 98011781|cetn3; gene_id MSTRG.4542; transcript_id MSTRG.4542.4;
chr2	transdecoder	exon	22164715	22164912	.	-	.	gene_name 98011781|cetn3; gene_id MSTRG.4542; transcript_id MSTRG.4542.4;
chr2	transdecoder	CDS	22164735	22164912	.	-	1	gene_name 98011781|cetn3; gene_id MSTRG.4542; transcript_id MSTRG.4542.2;
chr2	transdecoder	CDS	22164735	22164912	.	-	1	gene_name 98011781|cetn3; gene_id MSTRG.4542; transcript_id MSTRG.4542.3;
chr2	transdecoder	exon	22164735	22164912	.	-	.	gene_name 98011781|cetn3; gene_id MSTRG.4542; transcript_id MSTRG.4542.2;
chr2	transdecoder	exon	22164735	22164912	.	-	.	gene_name 98011781|cetn3; gene_id MSTRG.4542; transcript_id MSTRG.4542.3;
chr2	transdecoder	CDS	22165090	22165298	.	-	0	gene_name 98011781|cetn3; gene_id MSTRG.4542; transcript_id MSTRG.4542.2;
chr2	transdecoder	CDS	22165090	22165298	.	-	0	gene_name 98011781|cetn3; gene_id MSTRG.4542; transcript_id MSTRG.4542.3;
chr2	transdecoder	CDS	22165090	22165298	.	-	0	gene_name 98011781|cetn3; gene_id MSTRG.4542; transcript_id MSTRG.4542.4;
chr2	transdecoder	exon	22165090	22165298	.	-	.	gene_name 98011781|cetn3; gene_id MSTRG.4542; transcript_id MSTRG.4542.2;
chr2	transdecoder	exon	22165090	22165298	.	-	.	gene_name 98011781|cetn3; gene_id MSTRG.4542; transcript_id MSTRG.4542.3;
chr2	transdecoder	exon	22165090	22165298	.	-	.	gene_name 98011781|cetn3; gene_id MSTRG.4542; transcript_id MSTRG.4542.4;
chr2	transdecoder	CDS	22167465	22167774	.	-	1	gene_name 98011781|cetn3; gene_id MSTRG.4542; transcript_id MSTRG.4542.2;
chr2	transdecoder	CDS	22167465	22167774	.	-	1	gene_name 98011781|cetn3; gene_id MSTRG.4542; transcript_id MSTRG.4542.3;
chr2	transdecoder	CDS	22167465	22167774	.	-	1	gene_name 98011781|cetn3; gene_id MSTRG.4542; transcript_id MSTRG.4542.4;
chr2	transdecoder	exon	22167465	22167774	.	-	.	gene_name 98011781|cetn3; gene_id MSTRG.4542; transcript_id MSTRG.4542.2;
chr2	transdecoder	exon	22167465	22167774	.	-	.	gene_name 98011781|cetn3; gene_id MSTRG.4542; transcript_id MSTRG.4542.3;
chr2	transdecoder	exon	22167465	22167774	.	-	.	gene_name 98011781|cetn3; gene_id MSTRG.4542; transcript_id MSTRG.4542.4;
chr2	transdecoder	CDS	22169169	22169491	.	-	0	gene_name 98011781|cetn3; gene_id MSTRG.4542; transcript_id MSTRG.4542.2;
chr2	transdecoder	CDS	22169169	22169491	.	-	0	gene_name 98011781|cetn3; gene_id MSTRG.4542; transcript_id MSTRG.4542.3;
chr2	transdecoder	CDS	22169169	22169491	.	-	0	gene_name 98011781|cetn3; gene_id MSTRG.4542; transcript_id MSTRG.4542.4;
chr2	transdecoder	exon	22169169	22169491	.	-	.	gene_name 98011781|cetn3; gene_id MSTRG.4542; transcript_id MSTRG.4542.2;
chr2	transdecoder	exon	22169169	22169491	.	-	.	gene_name 98011781|cetn3; gene_id MSTRG.4542; transcript_id MSTRG.4542.3;
chr2	transdecoder	exon	22169169	22169491	.	-	.	gene_name 98011781|cetn3; gene_id MSTRG.4542; transcript_id MSTRG.4542.4;
chr2	transdecoder	CDS	22169539	22169736	.	-	0	gene_name 98011781|cetn3; gene_id MSTRG.4542; transcript_id MSTRG.4542.2;
chr2	transdecoder	CDS	22169539	22169736	.	-	0	gene_name 98011781|cetn3; gene_id MSTRG.4542; transcript_id MSTRG.4542.3;
chr2	transdecoder	CDS	22169539	22169736	.	-	0	gene_name 98011781|cetn3; gene_id MSTRG.4542; transcript_id MSTRG.4542.4;
chr2	transdecoder	exon	22169539	22169736	.	-	.	gene_name 98011781|cetn3; gene_id MSTRG.4542; transcript_id MSTRG.4542.2;
chr2	transdecoder	exon	22169539	22169736	.	-	.	gene_name 98011781|cetn3; gene_id MSTRG.4542; transcript_id MSTRG.4542.3;
chr2	transdecoder	exon	22169539	22169736	.	-	.	gene_name 98011781|cetn3; gene_id MSTRG.4542; transcript_id MSTRG.4542.4;
chr2	transdecoder	CDS	22173803	22174015	.	-	0	gene_name 98011781|cetn3; gene_id MSTRG.4542; transcript_id MSTRG.4542.2;
chr2	transdecoder	CDS	22173803	22174015	.	-	0	gene_name 98011781|cetn3; gene_id MSTRG.4542; transcript_id MSTRG.4542.3;
chr2	transdecoder	CDS	22173803	22174015	.	-	0	gene_name 98011781|cetn3; gene_id MSTRG.4542; transcript_id MSTRG.4542.4;
chr2	transdecoder	exon	22173803	22174015	.	-	.	gene_name 98011781|cetn3; gene_id MSTRG.4542; transcript_id MSTRG.4542.2;
chr2	transdecoder	exon	22173803	22174015	.	-	.	gene_name 98011781|cetn3; gene_id MSTRG.4542; transcript_id MSTRG.4542.3;
chr2	transdecoder	exon	22173803	22174015	.	-	.	gene_name 98011781|cetn3; gene_id MSTRG.4542; transcript_id MSTRG.4542.4;
chr2	transdecoder	CDS	22174056	22174445	.	-	0	gene_name 98011781|cetn3; gene_id MSTRG.4542; transcript_id MSTRG.4542.2;
chr2	transdecoder	CDS	22174056	22174445	.	-	0	gene_name 98011781|cetn3; gene_id MSTRG.4542; transcript_id MSTRG.4542.3;
chr2	transdecoder	CDS	22174056	22174445	.	-	0	gene_name 98011781|cetn3; gene_id MSTRG.4542; transcript_id MSTRG.4542.4;
chr2	transdecoder	exon	22174056	22174446	.	-	.	gene_name 98011781|cetn3; gene_id MSTRG.4542; transcript_id MSTRG.4542.2;
chr2	transdecoder	exon	22174056	22174446	.	-	.	gene_name 98011781|cetn3; gene_id MSTRG.4542; transcript_id MSTRG.4542.3;
chr2	transdecoder	exon	22174056	22174446	.	-	.	gene_name 98011781|cetn3; gene_id MSTRG.4542; transcript_id MSTRG.4542.4;
chr2	transdecoder	five_prime_utr	22174446	22174446	.	-	.	gene_name 98011781|cetn3; gene_id MSTRG.4542; transcript_id MSTRG.4542.2;
chr2	transdecoder	five_prime_utr	22174446	22174446	.	-	.	gene_name 98011781|cetn3; gene_id MSTRG.4542; transcript_id MSTRG.4542.3;
chr2	transdecoder	five_prime_utr	22174446	22174446	.	-	.	gene_name 98011781|cetn3; gene_id MSTRG.4542; transcript_id MSTRG.4542.4;
chr2	transdecoder	exon	22181001	22181012	.	-	.	gene_name 98011781|cetn3; gene_id MSTRG.4542; transcript_id MSTRG.4542.1;
chr2	transdecoder	five_prime_utr	22181001	22181012	.	-	.	gene_name 98011781|cetn3; gene_id MSTRG.4542; transcript_id MSTRG.4542.1;
chr2	transdecoder	CDS	22182076	22182207	.	+	0	gene_name 98006201|odfp2; gene_id MSTRG.4544; transcript_id MSTRG.4544.1;
chr2	transdecoder	CDS	22182076	22182207	.	+	0	gene_name 98006201|odfp2; gene_id MSTRG.4544; transcript_id MSTRG.4544.2;
chr2	transdecoder	exon	22182076	22182207	.	+	.	gene_name 98006201|odfp2; gene_id MSTRG.4544; transcript_id MSTRG.4544.1;
chr2	transdecoder	exon	22182076	22182207	.	+	.	gene_name 98006201|odfp2; gene_id MSTRG.4544; transcript_id MSTRG.4544.2;
chr2	transdecoder	gene	22182076	22211533	.	+	.	gene_name 98006201|odfp2; gene_id MSTRG.4544; transcript_id NA; gene_biotype protein_coding; Info ORF type:5prime_partial (+),score=118.08,sp|Q5BJF6|ODFP2_HUMAN|27.859|2.68e-55; ref_name 98006201|odfp2; class_code =,j; inherit_ref TRUE;
chr2	transdecoder	transcript	22182076	22211533	.	+	.	gene_name 98006201|odfp2; gene_id MSTRG.4544; transcript_id MSTRG.4544.1; gene_biotype protein_coding; Info ORF type:5prime_partial (+),score=118.08,sp|Q5BJF6|ODFP2_HUMAN|27.859|2.68e-55; ref_name 98006201|odfp2; class_code =,j; inherit_ref TRUE;
chr2	transdecoder	transcript	22182076	22211533	.	+	.	gene_name 98006201|odfp2; gene_id MSTRG.4544; transcript_id MSTRG.4544.2; gene_biotype protein_coding; Info ORF type:5prime_partial (+),score=118.08,sp|Q5BJF6|ODFP2_HUMAN|27.859|2.68e-55; ref_name 98006201|odfp2; class_code =,j; inherit_ref TRUE;
chr2	transdecoder	exon	22182093	22182207	.	+	.	gene_name 98006201|odfp2; gene_id MSTRG.4544; transcript_id MSTRG.4544.3;
chr2	transdecoder	transcript	22182093	22211533	.	+	.	gene_name 98006201|odfp2; gene_id MSTRG.4544; transcript_id MSTRG.4544.3; gene_biotype protein_coding; Info ORF type:5prime_partial (+),score=118.08,sp|Q5BJF6|ODFP2_HUMAN|27.859|2.68e-55; ref_name 98006201|odfp2; class_code =,j; inherit_ref TRUE;
chr2	transdecoder	CDS	22182094	22182207	.	+	0	gene_name 98006201|odfp2; gene_id MSTRG.4544; transcript_id MSTRG.4544.3;
chr2	transdecoder	CDS	22182253	22182440	.	+	0	gene_name 98006201|odfp2; gene_id MSTRG.4544; transcript_id MSTRG.4544.1;
chr2	transdecoder	CDS	22182253	22182440	.	+	0	gene_name 98006201|odfp2; gene_id MSTRG.4544; transcript_id MSTRG.4544.2;
chr2	transdecoder	CDS	22182253	22182440	.	+	0	gene_name 98006201|odfp2; gene_id MSTRG.4544; transcript_id MSTRG.4544.3;
chr2	transdecoder	exon	22182253	22182440	.	+	.	gene_name 98006201|odfp2; gene_id MSTRG.4544; transcript_id MSTRG.4544.1;
chr2	transdecoder	exon	22182253	22182440	.	+	.	gene_name 98006201|odfp2; gene_id MSTRG.4544; transcript_id MSTRG.4544.2;
chr2	transdecoder	exon	22182253	22182440	.	+	.	gene_name 98006201|odfp2; gene_id MSTRG.4544; transcript_id MSTRG.4544.3;
chr2	transdecoder	CDS	22182481	22182610	.	+	1	gene_name 98006201|odfp2; gene_id MSTRG.4544; transcript_id MSTRG.4544.1;
chr2	transdecoder	CDS	22182481	22182610	.	+	1	gene_name 98006201|odfp2; gene_id MSTRG.4544; transcript_id MSTRG.4544.2;
chr2	transdecoder	CDS	22182481	22182610	.	+	1	gene_name 98006201|odfp2; gene_id MSTRG.4544; transcript_id MSTRG.4544.3;
chr2	transdecoder	exon	22182481	22182610	.	+	.	gene_name 98006201|odfp2; gene_id MSTRG.4544; transcript_id MSTRG.4544.1;
chr2	transdecoder	exon	22182481	22182610	.	+	.	gene_name 98006201|odfp2; gene_id MSTRG.4544; transcript_id MSTRG.4544.2;
chr2	transdecoder	exon	22182481	22182610	.	+	.	gene_name 98006201|odfp2; gene_id MSTRG.4544; transcript_id MSTRG.4544.3;
chr2	transdecoder	CDS	22182652	22182783	.	+	0	gene_name 98006201|odfp2; gene_id MSTRG.4544; transcript_id MSTRG.4544.1;
chr2	transdecoder	CDS	22182652	22182783	.	+	0	gene_name 98006201|odfp2; gene_id MSTRG.4544; transcript_id MSTRG.4544.2;
chr2	transdecoder	CDS	22182652	22182783	.	+	0	gene_name 98006201|odfp2; gene_id MSTRG.4544; transcript_id MSTRG.4544.3;
chr2	transdecoder	exon	22182652	22182783	.	+	.	gene_name 98006201|odfp2; gene_id MSTRG.4544; transcript_id MSTRG.4544.1;
chr2	transdecoder	exon	22182652	22182783	.	+	.	gene_name 98006201|odfp2; gene_id MSTRG.4544; transcript_id MSTRG.4544.2;
chr2	transdecoder	exon	22182652	22182783	.	+	.	gene_name 98006201|odfp2; gene_id MSTRG.4544; transcript_id MSTRG.4544.3;
chr2	transdecoder	CDS	22189056	22189202	.	+	0	gene_name 98006201|odfp2; gene_id MSTRG.4544; transcript_id MSTRG.4544.1;
chr2	transdecoder	CDS	22189056	22189202	.	+	0	gene_name 98006201|odfp2; gene_id MSTRG.4544; transcript_id MSTRG.4544.2;
chr2	transdecoder	CDS	22189056	22189202	.	+	0	gene_name 98006201|odfp2; gene_id MSTRG.4544; transcript_id MSTRG.4544.3;
chr2	transdecoder	exon	22189056	22189202	.	+	.	gene_name 98006201|odfp2; gene_id MSTRG.4544; transcript_id MSTRG.4544.1;
chr2	transdecoder	exon	22189056	22189202	.	+	.	gene_name 98006201|odfp2; gene_id MSTRG.4544; transcript_id MSTRG.4544.2;
chr2	transdecoder	exon	22189056	22189202	.	+	.	gene_name 98006201|odfp2; gene_id MSTRG.4544; transcript_id MSTRG.4544.3;
chr2	transdecoder	CDS	22189547	22189663	.	+	0	gene_name 98006201|odfp2; gene_id MSTRG.4544; transcript_id MSTRG.4544.1;
chr2	transdecoder	exon	22189547	22189663	.	+	.	gene_name 98006201|odfp2; gene_id MSTRG.4544; transcript_id MSTRG.4544.1;
chr2	transdecoder	CDS	22195475	22195602	.	+	0	gene_name 98006201|odfp2; gene_id MSTRG.4544; transcript_id MSTRG.4544.1;
chr2	transdecoder	CDS	22195475	22195602	.	+	0	gene_name 98006201|odfp2; gene_id MSTRG.4544; transcript_id MSTRG.4544.2;
chr2	transdecoder	CDS	22195475	22195602	.	+	0	gene_name 98006201|odfp2; gene_id MSTRG.4544; transcript_id MSTRG.4544.3;
chr2	transdecoder	exon	22195475	22195602	.	+	.	gene_name 98006201|odfp2; gene_id MSTRG.4544; transcript_id MSTRG.4544.1;
chr2	transdecoder	exon	22195475	22195602	.	+	.	gene_name 98006201|odfp2; gene_id MSTRG.4544; transcript_id MSTRG.4544.2;
chr2	transdecoder	exon	22195475	22195602	.	+	.	gene_name 98006201|odfp2; gene_id MSTRG.4544; transcript_id MSTRG.4544.3;
chr2	transdecoder	CDS	22196071	22196206	.	+	1	gene_name 98006201|odfp2; gene_id MSTRG.4544; transcript_id MSTRG.4544.1;
chr2	transdecoder	CDS	22196071	22196206	.	+	1	gene_name 98006201|odfp2; gene_id MSTRG.4544; transcript_id MSTRG.4544.2;
chr2	transdecoder	CDS	22196071	22196206	.	+	1	gene_name 98006201|odfp2; gene_id MSTRG.4544; transcript_id MSTRG.4544.3;
chr2	transdecoder	exon	22196071	22196206	.	+	.	gene_name 98006201|odfp2; gene_id MSTRG.4544; transcript_id MSTRG.4544.1;
chr2	transdecoder	exon	22196071	22196206	.	+	.	gene_name 98006201|odfp2; gene_id MSTRG.4544; transcript_id MSTRG.4544.2;
chr2	transdecoder	exon	22196071	22196206	.	+	.	gene_name 98006201|odfp2; gene_id MSTRG.4544; transcript_id MSTRG.4544.3;
chr2	transdecoder	CDS	22196253	22196468	.	+	0	gene_name 98006201|odfp2; gene_id MSTRG.4544; transcript_id MSTRG.4544.1;
chr2	transdecoder	CDS	22196253	22196468	.	+	0	gene_name 98006201|odfp2; gene_id MSTRG.4544; transcript_id MSTRG.4544.2;
chr2	transdecoder	CDS	22196253	22196468	.	+	0	gene_name 98006201|odfp2; gene_id MSTRG.4544; transcript_id MSTRG.4544.3;
chr2	transdecoder	exon	22196253	22196468	.	+	.	gene_name 98006201|odfp2; gene_id MSTRG.4544; transcript_id MSTRG.4544.1;
chr2	transdecoder	exon	22196253	22196468	.	+	.	gene_name 98006201|odfp2; gene_id MSTRG.4544; transcript_id MSTRG.4544.2;
chr2	transdecoder	exon	22196253	22196468	.	+	.	gene_name 98006201|odfp2; gene_id MSTRG.4544; transcript_id MSTRG.4544.3;
chr2	transdecoder	CDS	22196769	22196869	.	+	0	gene_name 98006201|odfp2; gene_id MSTRG.4544; transcript_id MSTRG.4544.1;
chr2	transdecoder	CDS	22196769	22196869	.	+	0	gene_name 98006201|odfp2; gene_id MSTRG.4544; transcript_id MSTRG.4544.2;
chr2	transdecoder	CDS	22196769	22196869	.	+	0	gene_name 98006201|odfp2; gene_id MSTRG.4544; transcript_id MSTRG.4544.3;
chr2	transdecoder	exon	22196769	22196869	.	+	.	gene_name 98006201|odfp2; gene_id MSTRG.4544; transcript_id MSTRG.4544.1;
chr2	transdecoder	exon	22196769	22196869	.	+	.	gene_name 98006201|odfp2; gene_id MSTRG.4544; transcript_id MSTRG.4544.2;
chr2	transdecoder	exon	22196769	22196869	.	+	.	gene_name 98006201|odfp2; gene_id MSTRG.4544; transcript_id MSTRG.4544.3;
chr2	transdecoder	CDS	22199911	22199992	.	+	1	gene_name 98006201|odfp2; gene_id MSTRG.4544; transcript_id MSTRG.4544.1;
chr2	transdecoder	CDS	22199911	22199992	.	+	1	gene_name 98006201|odfp2; gene_id MSTRG.4544; transcript_id MSTRG.4544.2;
chr2	transdecoder	CDS	22199911	22199992	.	+	1	gene_name 98006201|odfp2; gene_id MSTRG.4544; transcript_id MSTRG.4544.3;
chr2	transdecoder	exon	22199911	22199992	.	+	.	gene_name 98006201|odfp2; gene_id MSTRG.4544; transcript_id MSTRG.4544.1;
chr2	transdecoder	exon	22199911	22199992	.	+	.	gene_name 98006201|odfp2; gene_id MSTRG.4544; transcript_id MSTRG.4544.2;
chr2	transdecoder	exon	22199911	22199992	.	+	.	gene_name 98006201|odfp2; gene_id MSTRG.4544; transcript_id MSTRG.4544.3;
chr2	transdecoder	CDS	22204798	22205004	.	+	0	gene_name 98006201|odfp2; gene_id MSTRG.4544; transcript_id MSTRG.4544.1;
chr2	transdecoder	CDS	22204798	22205004	.	+	0	gene_name 98006201|odfp2; gene_id MSTRG.4544; transcript_id MSTRG.4544.2;
chr2	transdecoder	CDS	22204798	22205004	.	+	0	gene_name 98006201|odfp2; gene_id MSTRG.4544; transcript_id MSTRG.4544.3;
chr2	transdecoder	exon	22204798	22205004	.	+	.	gene_name 98006201|odfp2; gene_id MSTRG.4544; transcript_id MSTRG.4544.1;
chr2	transdecoder	exon	22204798	22205004	.	+	.	gene_name 98006201|odfp2; gene_id MSTRG.4544; transcript_id MSTRG.4544.2;
chr2	transdecoder	exon	22204798	22205004	.	+	.	gene_name 98006201|odfp2; gene_id MSTRG.4544; transcript_id MSTRG.4544.3;
chr2	transdecoder	CDS	22210695	22210829	.	+	0	gene_name 98006201|odfp2; gene_id MSTRG.4544; transcript_id MSTRG.4544.3;
chr2	transdecoder	exon	22210695	22210829	.	+	.	gene_name 98006201|odfp2; gene_id MSTRG.4544; transcript_id MSTRG.4544.3;
chr2	transdecoder	CDS	22210695	22210832	.	+	0	gene_name 98006201|odfp2; gene_id MSTRG.4544; transcript_id MSTRG.4544.1;
chr2	transdecoder	CDS	22210695	22210832	.	+	0	gene_name 98006201|odfp2; gene_id MSTRG.4544; transcript_id MSTRG.4544.2;
chr2	transdecoder	exon	22210695	22211533	.	+	.	gene_name 98006201|odfp2; gene_id MSTRG.4544; transcript_id MSTRG.4544.1;
chr2	transdecoder	exon	22210695	22211533	.	+	.	gene_name 98006201|odfp2; gene_id MSTRG.4544; transcript_id MSTRG.4544.2;
chr2	transdecoder	three_prime_utr	22210833	22211533	.	+	.	gene_name 98006201|odfp2; gene_id MSTRG.4544; transcript_id MSTRG.4544.1;
chr2	transdecoder	three_prime_utr	22210833	22211533	.	+	.	gene_name 98006201|odfp2; gene_id MSTRG.4544; transcript_id MSTRG.4544.2;
chr2	transdecoder	CDS	22211057	22211059	.	+	0	gene_name 98006201|odfp2; gene_id MSTRG.4544; transcript_id MSTRG.4544.3;
chr2	transdecoder	exon	22211057	22211533	.	+	.	gene_name 98006201|odfp2; gene_id MSTRG.4544; transcript_id MSTRG.4544.3;
chr2	transdecoder	three_prime_utr	22211060	22211533	.	+	.	gene_name 98006201|odfp2; gene_id MSTRG.4544; transcript_id MSTRG.4544.3;
chr2	StringTie	exon	22215845	22216189	.	.	.	gene_name 98302302|unknown-14497; gene_id MSTRG.4545; transcript_id MSTRG.4545.1;
chr2	StringTie	transcript	22215845	22216189	.	.	.	gene_name 98302302|unknown-14497; gene_id MSTRG.4545; transcript_id MSTRG.4545.1; gene_biotype non-coding; Info NA; ref_name -; class_code u; inherit_ref FALSE;
chr2	transdecoder	five_prime_utr	22222141	22222262	.	+	.	gene_name 98049625|nfic; gene_id MSTRG.4546; transcript_id MSTRG.4546.1;
chr2	transdecoder	exon	22222141	22222280	.	+	.	gene_name 98049625|nfic; gene_id MSTRG.4546; transcript_id MSTRG.4546.1;
chr2	transdecoder	gene	22222141	22228178	.	+	.	gene_name 98049625|nfic; gene_id MSTRG.4546; transcript_id NA; gene_biotype protein_coding; Info ORF type:complete (+),score=94.92,sp|P08651|NFIC_HUMAN|63.291|4.74e-99; ref_name 98049625|nfic; class_code =,j; inherit_ref TRUE;
chr2	transdecoder	transcript	22222141	22228178	.	+	.	gene_name 98049625|nfic; gene_id MSTRG.4546; transcript_id MSTRG.4546.1; gene_biotype protein_coding; Info ORF type:complete (+),score=94.92,sp|P08651|NFIC_HUMAN|63.291|4.74e-99; ref_name 98049625|nfic; class_code =,j; inherit_ref TRUE;
chr2	transdecoder	CDS	22222263	22222280	.	+	0	gene_name 98049625|nfic; gene_id MSTRG.4546; transcript_id MSTRG.4546.1;
chr2	transdecoder	CDS	22222592	22222735	.	+	0	gene_name 98049625|nfic; gene_id MSTRG.4546; transcript_id MSTRG.4546.1;
chr2	transdecoder	exon	22222592	22222735	.	+	.	gene_name 98049625|nfic; gene_id MSTRG.4546; transcript_id MSTRG.4546.1;
chr2	transdecoder	CDS	22223390	22223596	.	+	0	gene_name 98049625|nfic; gene_id MSTRG.4546; transcript_id MSTRG.4546.1;
chr2	transdecoder	exon	22223390	22223596	.	+	.	gene_name 98049625|nfic; gene_id MSTRG.4546; transcript_id MSTRG.4546.1;
chr2	transdecoder	CDS	22223817	22224006	.	+	0	gene_name 98049625|nfic; gene_id MSTRG.4546; transcript_id MSTRG.4546.1;
chr2	transdecoder	exon	22223817	22224006	.	+	.	gene_name 98049625|nfic; gene_id MSTRG.4546; transcript_id MSTRG.4546.1;
chr2	transdecoder	exon	22224745	22225424	.	+	.	gene_name 98049625|nfic; gene_id MSTRG.4546; transcript_id MSTRG.4546.2;
chr2	transdecoder	five_prime_utr	22224745	22225424	.	+	.	gene_name 98049625|nfic; gene_id MSTRG.4546; transcript_id MSTRG.4546.2;
chr2	transdecoder	transcript	22224745	22228178	.	+	.	gene_name 98049625|nfic; gene_id MSTRG.4546; transcript_id MSTRG.4546.2; gene_biotype protein_coding; Info ORF type:complete (+),score=94.92,sp|P08651|NFIC_HUMAN|63.291|4.74e-99; ref_name 98049625|nfic; class_code =,j; inherit_ref TRUE;
chr2	transdecoder	five_prime_utr	22225842	22225978	.	+	.	gene_name 98049625|nfic; gene_id MSTRG.4546; transcript_id MSTRG.4546.2;
chr2	transdecoder	CDS	22225842	22226306	.	+	2	gene_name 98049625|nfic; gene_id MSTRG.4546; transcript_id MSTRG.4546.1;
chr2	transdecoder	exon	22225842	22226306	.	+	.	gene_name 98049625|nfic; gene_id MSTRG.4546; transcript_id MSTRG.4546.1;
chr2	transdecoder	exon	22225842	22226306	.	+	.	gene_name 98049625|nfic; gene_id MSTRG.4546; transcript_id MSTRG.4546.2;
chr2	transdecoder	CDS	22225979	22226306	.	+	0	gene_name 98049625|nfic; gene_id MSTRG.4546; transcript_id MSTRG.4546.2;
chr2	transdecoder	CDS	22226429	22226818	.	+	2	gene_name 98049625|nfic; gene_id MSTRG.4546; transcript_id MSTRG.4546.1;
chr2	transdecoder	CDS	22226429	22226818	.	+	2	gene_name 98049625|nfic; gene_id MSTRG.4546; transcript_id MSTRG.4546.2;
chr2	transdecoder	exon	22226429	22226818	.	+	.	gene_name 98049625|nfic; gene_id MSTRG.4546; transcript_id MSTRG.4546.1;
chr2	transdecoder	exon	22226429	22226818	.	+	.	gene_name 98049625|nfic; gene_id MSTRG.4546; transcript_id MSTRG.4546.2;
chr2	transdecoder	CDS	22227244	22227417	.	+	2	gene_name 98049625|nfic; gene_id MSTRG.4546; transcript_id MSTRG.4546.1;
chr2	transdecoder	CDS	22227244	22227417	.	+	2	gene_name 98049625|nfic; gene_id MSTRG.4546; transcript_id MSTRG.4546.2;
chr2	transdecoder	exon	22227244	22227417	.	+	.	gene_name 98049625|nfic; gene_id MSTRG.4546; transcript_id MSTRG.4546.1;
chr2	transdecoder	exon	22227244	22227417	.	+	.	gene_name 98049625|nfic; gene_id MSTRG.4546; transcript_id MSTRG.4546.2;
chr2	transdecoder	CDS	22228025	22228098	.	+	2	gene_name 98049625|nfic; gene_id MSTRG.4546; transcript_id MSTRG.4546.1;
chr2	transdecoder	CDS	22228025	22228098	.	+	2	gene_name 98049625|nfic; gene_id MSTRG.4546; transcript_id MSTRG.4546.2;
chr2	transdecoder	exon	22228025	22228178	.	+	.	gene_name 98049625|nfic; gene_id MSTRG.4546; transcript_id MSTRG.4546.1;
chr2	transdecoder	exon	22228025	22228178	.	+	.	gene_name 98049625|nfic; gene_id MSTRG.4546; transcript_id MSTRG.4546.2;
chr2	transdecoder	three_prime_utr	22228099	22228178	.	+	.	gene_name 98049625|nfic; gene_id MSTRG.4546; transcript_id MSTRG.4546.1;
chr2	transdecoder	three_prime_utr	22228099	22228178	.	+	.	gene_name 98049625|nfic; gene_id MSTRG.4546; transcript_id MSTRG.4546.2;
chr2	transdecoder	three_prime_utr	22229185	22229441	.	-	.	gene_name 98200729|cox7c; gene_id MSTRG.4547; transcript_id MSTRG.4547.1;
chr2	StringTie	exon	22229185	22229557	.	-	.	gene_name 98200729|cox7c; gene_id MSTRG.4547; transcript_id MSTRG.4547.2;
chr2	transdecoder	exon	22229185	22229557	.	-	.	gene_name 98200729|cox7c; gene_id MSTRG.4547; transcript_id MSTRG.4547.1;
chr2	StringTie	transcript	22229185	22243823	.	-	.	gene_name 98200729|cox7c; gene_id MSTRG.4547; transcript_id MSTRG.4547.2; gene_biotype non-coding; Info NA; ref_name 98200729|cox7c; class_code j,=,o; inherit_ref TRUE;
chr2	transdecoder	gene	22229185	22244016	.	-	.	gene_name 98200729|cox7c; gene_id MSTRG.4547; transcript_id NA; gene_biotype protein_coding; Info ORF type:complete (+),score=11.05,sp|P15954|COX7C_HUMAN|50.909|2.38e-17; ref_name 98200729|cox7c; class_code j,=,o; inherit_ref TRUE;
chr2	transdecoder	transcript	22229185	22244016	.	-	.	gene_name 98200729|cox7c; gene_id MSTRG.4547; transcript_id MSTRG.4547.1; gene_biotype protein_coding; Info ORF type:complete (+),score=11.05,sp|P15954|COX7C_HUMAN|50.909|2.38e-17; ref_name 98200729|cox7c; class_code j,=,o; inherit_ref TRUE;
chr2	StringTie	exon	22229251	22229557	.	-	.	gene_name 98200729|cox7c; gene_id MSTRG.4547; transcript_id MSTRG.4547.3;
chr2	StringTie	transcript	22229251	22231691	.	-	.	gene_name 98200729|cox7c; gene_id MSTRG.4547; transcript_id MSTRG.4547.3; gene_biotype non-coding; Info NA; ref_name 98200729|cox7c; class_code j,=,o; inherit_ref TRUE;
chr2	transdecoder	CDS	22229442	22229557	.	-	2	gene_name 98200729|cox7c; gene_id MSTRG.4547; transcript_id MSTRG.4547.1;
chr2	StringTie	exon	22231036	22231691	.	-	.	gene_name 98200729|cox7c; gene_id MSTRG.4547; transcript_id MSTRG.4547.3;
chr2	StringTie	exon	22231258	22231477	.	-	.	gene_name 98200729|cox7c; gene_id MSTRG.4547; transcript_id MSTRG.4547.2;
chr2	transdecoder	CDS	22237070	22237262	.	-	0	gene_name 98200729|cox7c; gene_id MSTRG.4547; transcript_id MSTRG.4547.1;
chr2	transdecoder	exon	22237070	22237264	.	-	.	gene_name 98200729|cox7c; gene_id MSTRG.4547; transcript_id MSTRG.4547.1;
chr2	transdecoder	five_prime_utr	22237263	22237264	.	-	.	gene_name 98200729|cox7c; gene_id MSTRG.4547; transcript_id MSTRG.4547.1;
chr2	transdecoder	exon	22239109	22240759	.	-	.	gene_name 98200729|cox7c; gene_id MSTRG.4547; transcript_id MSTRG.4547.4;
chr2	transdecoder	three_prime_utr	22239109	22240759	.	-	.	gene_name 98200729|cox7c; gene_id MSTRG.4547; transcript_id MSTRG.4547.4;
chr2	transdecoder	transcript	22239109	22244016	.	-	.	gene_name 98200729|cox7c; gene_id MSTRG.4547; transcript_id MSTRG.4547.4; gene_biotype protein_coding; Info ORF type:complete (+),score=11.05,sp|P15954|COX7C_HUMAN|50.909|2.38e-17; ref_name 98200729|cox7c; class_code j,=,o; inherit_ref TRUE;
chr2	transdecoder	three_prime_utr	22240809	22241561	.	-	.	gene_name 98200729|cox7c; gene_id MSTRG.4547; transcript_id MSTRG.4547.4;
chr2	transdecoder	exon	22240809	22244016	.	-	.	gene_name 98200729|cox7c; gene_id MSTRG.4547; transcript_id MSTRG.4547.4;
chr2	transdecoder	CDS	22241562	22242053	.	-	0	gene_name 98200729|cox7c; gene_id MSTRG.4547; transcript_id MSTRG.4547.4;
chr2	transdecoder	five_prime_utr	22242054	22244016	.	-	.	gene_name 98200729|cox7c; gene_id MSTRG.4547; transcript_id MSTRG.4547.4;
chr2	transdecoder	CDS	22242780	22243475	.	-	0	gene_name 98200729|cox7c; gene_id MSTRG.4547; transcript_id MSTRG.4547.4;
chr2	StringTie	exon	22243525	22243823	.	-	.	gene_name 98200729|cox7c; gene_id MSTRG.4547; transcript_id MSTRG.4547.2;
chr2	transdecoder	exon	22243824	22244016	.	-	.	gene_name 98200729|cox7c; gene_id MSTRG.4547; transcript_id MSTRG.4547.1;
chr2	transdecoder	five_prime_utr	22243824	22244016	.	-	.	gene_name 98200729|cox7c; gene_id MSTRG.4547; transcript_id MSTRG.4547.1;
chr2	transdecoder	exon	22280137	22280602	.	+	.	gene_name 98057556|atg4a; gene_id MSTRG.4548; transcript_id MSTRG.4548.1;
chr2	transdecoder	five_prime_utr	22280137	22280602	.	+	.	gene_name 98057556|atg4a; gene_id MSTRG.4548; transcript_id MSTRG.4548.1;
chr2	transdecoder	transcript	22280137	22327991	.	+	.	gene_name 98057556|atg4a; gene_id MSTRG.4548; transcript_id MSTRG.4548.1; gene_biotype protein_coding; Info ORF type:complete (+),score=45.52,sp|Q9BRP1|PDD2L_HUMAN|25.501|1.20e-22; ref_name 98057556|atg4a; class_code j,=,n,u; inherit_ref TRUE;
chr2	transdecoder	gene	22280137	22363276	.	+	.	gene_name 98057556|atg4a; gene_id MSTRG.4548; transcript_id NA; gene_biotype protein_coding; Info ORF type:complete (+),score=45.52,sp|Q9BRP1|PDD2L_HUMAN|25.501|1.20e-22; ref_name 98057556|atg4a; class_code j,=,n,u; inherit_ref TRUE;
chr2	transdecoder	exon	22280592	22280602	.	+	.	gene_name 98057556|atg4a; gene_id MSTRG.4548; transcript_id MSTRG.4548.2;
chr2	transdecoder	five_prime_utr	22280592	22280602	.	+	.	gene_name 98057556|atg4a; gene_id MSTRG.4548; transcript_id MSTRG.4548.2;
chr2	transdecoder	transcript	22280592	22343531	.	+	.	gene_name 98057556|atg4a; gene_id MSTRG.4548; transcript_id MSTRG.4548.2; gene_biotype protein_coding; Info ORF type:complete (+),score=45.52,sp|Q9BRP1|PDD2L_HUMAN|25.501|1.20e-22; ref_name 98057556|atg4a; class_code j,=,n,u; inherit_ref TRUE;
chr2	StringTie	exon	22281896	22282032	.	-	.	gene_name 98302303|unknown-14498; gene_id MSTRG.4549; transcript_id MSTRG.4549.1;
chr2	StringTie	transcript	22281896	22299846	.	-	.	gene_name 98302303|unknown-14498; gene_id MSTRG.4549; transcript_id MSTRG.4549.1; gene_biotype non-coding; Info NA; ref_name -; class_code u; inherit_ref FALSE;
chr2	StringTie	exon	22299735	22299846	.	-	.	gene_name 98302303|unknown-14498; gene_id MSTRG.4549; transcript_id MSTRG.4549.1;
chr2	transdecoder	three_prime_utr	22309776	22309912	.	-	.	gene_name 98016397|at1b2; gene_id MSTRG.4550; transcript_id MSTRG.4550.1;
chr2	transdecoder	exon	22309776	22309982	.	-	.	gene_name 98016397|at1b2; gene_id MSTRG.4550; transcript_id MSTRG.4550.1;
chr2	transdecoder	gene	22309776	22324493	.	-	.	gene_name 98016397|at1b2; gene_id MSTRG.4550; transcript_id NA; gene_biotype protein_coding; Info ORF type:complete (+),score=42.78,sp|P14415|AT1B2_HUMAN|25.926|1.47e-26; ref_name 98016397|at1b2; class_code =; inherit_ref TRUE;
chr2	transdecoder	transcript	22309776	22324493	.	-	.	gene_name 98016397|at1b2; gene_id MSTRG.4550; transcript_id MSTRG.4550.1; gene_biotype protein_coding; Info ORF type:complete (+),score=42.78,sp|P14415|AT1B2_HUMAN|25.926|1.47e-26; ref_name 98016397|at1b2; class_code =; inherit_ref TRUE;
chr2	transdecoder	CDS	22309913	22309982	.	-	1	gene_name 98016397|at1b2; gene_id MSTRG.4550; transcript_id MSTRG.4550.1;
chr2	transdecoder	CDS	22314606	22314784	.	-	0	gene_name 98016397|at1b2; gene_id MSTRG.4550; transcript_id MSTRG.4550.1;
chr2	transdecoder	exon	22314606	22314784	.	-	.	gene_name 98016397|at1b2; gene_id MSTRG.4550; transcript_id MSTRG.4550.1;
chr2	transdecoder	CDS	22314887	22315030	.	-	0	gene_name 98016397|at1b2; gene_id MSTRG.4550; transcript_id MSTRG.4550.1;
chr2	transdecoder	exon	22314887	22315030	.	-	.	gene_name 98016397|at1b2; gene_id MSTRG.4550; transcript_id MSTRG.4550.1;
chr2	transdecoder	CDS	22317456	22317679	.	-	2	gene_name 98016397|at1b2; gene_id MSTRG.4550; transcript_id MSTRG.4550.1;
chr2	transdecoder	exon	22317456	22317679	.	-	.	gene_name 98016397|at1b2; gene_id MSTRG.4550; transcript_id MSTRG.4550.1;
chr2	transdecoder	CDS	22317725	22317835	.	-	2	gene_name 98016397|at1b2; gene_id MSTRG.4550; transcript_id MSTRG.4550.1;
chr2	transdecoder	exon	22317725	22317835	.	-	.	gene_name 98016397|at1b2; gene_id MSTRG.4550; transcript_id MSTRG.4550.1;
chr2	transdecoder	CDS	22320582	22320719	.	-	2	gene_name 98016397|at1b2; gene_id MSTRG.4550; transcript_id MSTRG.4550.1;
chr2	transdecoder	exon	22320582	22320719	.	-	.	gene_name 98016397|at1b2; gene_id MSTRG.4550; transcript_id MSTRG.4550.1;
chr2	transdecoder	CDS	22324290	22324410	.	-	0	gene_name 98016397|at1b2; gene_id MSTRG.4550; transcript_id MSTRG.4550.1;
chr2	transdecoder	exon	22324290	22324493	.	-	.	gene_name 98016397|at1b2; gene_id MSTRG.4550; transcript_id MSTRG.4550.1;
chr2	transdecoder	five_prime_utr	22324411	22324493	.	-	.	gene_name 98016397|at1b2; gene_id MSTRG.4550; transcript_id MSTRG.4550.1;
chr2	transdecoder	exon	22324449	22324581	.	+	.	gene_name 98057556|atg4a; gene_id MSTRG.4548; transcript_id MSTRG.4548.3;
chr2	transdecoder	five_prime_utr	22324449	22324581	.	+	.	gene_name 98057556|atg4a; gene_id MSTRG.4548; transcript_id MSTRG.4548.3;
chr2	transdecoder	transcript	22324449	22327991	.	+	.	gene_name 98057556|atg4a; gene_id MSTRG.4548; transcript_id MSTRG.4548.3; gene_biotype protein_coding; Info ORF type:complete (+),score=45.52,sp|Q9BRP1|PDD2L_HUMAN|25.501|1.20e-22; ref_name 98057556|atg4a; class_code j,=,n,u; inherit_ref TRUE;
chr2	transdecoder	exon	22324454	22324581	.	+	.	gene_name 98057556|atg4a; gene_id MSTRG.4548; transcript_id MSTRG.4548.4;
chr2	transdecoder	five_prime_utr	22324454	22324581	.	+	.	gene_name 98057556|atg4a; gene_id MSTRG.4548; transcript_id MSTRG.4548.4;
chr2	transdecoder	transcript	22324454	22327991	.	+	.	gene_name 98057556|atg4a; gene_id MSTRG.4548; transcript_id MSTRG.4548.4; gene_biotype protein_coding; Info ORF type:complete (+),score=45.52,sp|Q9BRP1|PDD2L_HUMAN|25.501|1.20e-22; ref_name 98057556|atg4a; class_code j,=,n,u; inherit_ref TRUE;
chr2	transdecoder	five_prime_utr	22325903	22325910	.	+	.	gene_name 98057556|atg4a; gene_id MSTRG.4548; transcript_id MSTRG.4548.1;
chr2	transdecoder	exon	22325903	22326153	.	+	.	gene_name 98057556|atg4a; gene_id MSTRG.4548; transcript_id MSTRG.4548.1;
chr2	transdecoder	five_prime_utr	22325907	22325910	.	+	.	gene_name 98057556|atg4a; gene_id MSTRG.4548; transcript_id MSTRG.4548.3;
chr2	transdecoder	five_prime_utr	22325907	22325910	.	+	.	gene_name 98057556|atg4a; gene_id MSTRG.4548; transcript_id MSTRG.4548.4;
chr2	transdecoder	exon	22325907	22326153	.	+	.	gene_name 98057556|atg4a; gene_id MSTRG.4548; transcript_id MSTRG.4548.3;
chr2	transdecoder	exon	22325907	22326153	.	+	.	gene_name 98057556|atg4a; gene_id MSTRG.4548; transcript_id MSTRG.4548.4;
chr2	transdecoder	CDS	22325911	22326153	.	+	0	gene_name 98057556|atg4a; gene_id MSTRG.4548; transcript_id MSTRG.4548.1;
chr2	transdecoder	CDS	22325911	22326153	.	+	0	gene_name 98057556|atg4a; gene_id MSTRG.4548; transcript_id MSTRG.4548.3;
chr2	transdecoder	CDS	22325911	22326153	.	+	0	gene_name 98057556|atg4a; gene_id MSTRG.4548; transcript_id MSTRG.4548.4;
chr2	transdecoder	CDS	22326197	22326410	.	+	0	gene_name 98057556|atg4a; gene_id MSTRG.4548; transcript_id MSTRG.4548.1;
chr2	transdecoder	CDS	22326197	22326410	.	+	0	gene_name 98057556|atg4a; gene_id MSTRG.4548; transcript_id MSTRG.4548.3;
chr2	transdecoder	CDS	22326197	22326410	.	+	0	gene_name 98057556|atg4a; gene_id MSTRG.4548; transcript_id MSTRG.4548.4;
chr2	transdecoder	exon	22326197	22326410	.	+	.	gene_name 98057556|atg4a; gene_id MSTRG.4548; transcript_id MSTRG.4548.1;
chr2	transdecoder	exon	22326197	22326410	.	+	.	gene_name 98057556|atg4a; gene_id MSTRG.4548; transcript_id MSTRG.4548.3;
chr2	transdecoder	exon	22326197	22326410	.	+	.	gene_name 98057556|atg4a; gene_id MSTRG.4548; transcript_id MSTRG.4548.4;
chr2	transdecoder	CDS	22326870	22327089	.	+	2	gene_name 98057556|atg4a; gene_id MSTRG.4548; transcript_id MSTRG.4548.1;
chr2	transdecoder	CDS	22326870	22327089	.	+	2	gene_name 98057556|atg4a; gene_id MSTRG.4548; transcript_id MSTRG.4548.3;
chr2	transdecoder	exon	22326870	22327089	.	+	.	gene_name 98057556|atg4a; gene_id MSTRG.4548; transcript_id MSTRG.4548.1;
chr2	transdecoder	exon	22326870	22327089	.	+	.	gene_name 98057556|atg4a; gene_id MSTRG.4548; transcript_id MSTRG.4548.3;
chr2	transdecoder	CDS	22327218	22327288	.	+	2	gene_name 98057556|atg4a; gene_id MSTRG.4548; transcript_id MSTRG.4548.4;
chr2	transdecoder	CDS	22327218	22327443	.	+	1	gene_name 98057556|atg4a; gene_id MSTRG.4548; transcript_id MSTRG.4548.1;
chr2	transdecoder	CDS	22327218	22327443	.	+	1	gene_name 98057556|atg4a; gene_id MSTRG.4548; transcript_id MSTRG.4548.3;
chr2	transdecoder	exon	22327218	22327991	.	+	.	gene_name 98057556|atg4a; gene_id MSTRG.4548; transcript_id MSTRG.4548.1;
chr2	transdecoder	exon	22327218	22327991	.	+	.	gene_name 98057556|atg4a; gene_id MSTRG.4548; transcript_id MSTRG.4548.3;
chr2	transdecoder	exon	22327218	22327991	.	+	.	gene_name 98057556|atg4a; gene_id MSTRG.4548; transcript_id MSTRG.4548.4;
chr2	transdecoder	three_prime_utr	22327289	22327991	.	+	.	gene_name 98057556|atg4a; gene_id MSTRG.4548; transcript_id MSTRG.4548.4;
chr2	transdecoder	three_prime_utr	22327444	22327991	.	+	.	gene_name 98057556|atg4a; gene_id MSTRG.4548; transcript_id MSTRG.4548.1;
chr2	transdecoder	three_prime_utr	22327444	22327991	.	+	.	gene_name 98057556|atg4a; gene_id MSTRG.4548; transcript_id MSTRG.4548.3;
chr2	transdecoder	five_prime_utr	22328356	22328386	.	+	.	gene_name 98057556|atg4a; gene_id MSTRG.4548; transcript_id MSTRG.4548.2;
chr2	transdecoder	five_prime_utr	22328356	22328386	.	+	.	gene_name 98057556|atg4a; gene_id MSTRG.4548; transcript_id MSTRG.4548.5;
chr2	transdecoder	five_prime_utr	22328356	22328386	.	+	.	gene_name 98057556|atg4a; gene_id MSTRG.4548; transcript_id MSTRG.4548.7;
chr2	transdecoder	exon	22328356	22328414	.	+	.	gene_name 98057556|atg4a; gene_id MSTRG.4548; transcript_id MSTRG.4548.2;
chr2	transdecoder	exon	22328356	22328414	.	+	.	gene_name 98057556|atg4a; gene_id MSTRG.4548; transcript_id MSTRG.4548.5;
chr2	transdecoder	exon	22328356	22328414	.	+	.	gene_name 98057556|atg4a; gene_id MSTRG.4548; transcript_id MSTRG.4548.7;
chr2	transdecoder	five_prime_utr	22328356	22328461	.	+	.	gene_name 98057556|atg4a; gene_id MSTRG.4548; transcript_id MSTRG.4548.6;
chr2	transdecoder	exon	22328356	22328489	.	+	.	gene_name 98057556|atg4a; gene_id MSTRG.4548; transcript_id MSTRG.4548.6;
chr2	transdecoder	transcript	22328356	22343531	.	+	.	gene_name 98057556|atg4a; gene_id MSTRG.4548; transcript_id MSTRG.4548.7; gene_biotype protein_coding; Info ORF type:complete (+),score=45.52,sp|Q9BRP1|PDD2L_HUMAN|25.501|1.20e-22; ref_name 98057556|atg4a; class_code j,=,n,u; inherit_ref TRUE;
chr2	transdecoder	transcript	22328356	22363276	.	+	.	gene_name 98057556|atg4a; gene_id MSTRG.4548; transcript_id MSTRG.4548.5; gene_biotype protein_coding; Info ORF type:complete (+),score=45.52,sp|Q9BRP1|PDD2L_HUMAN|25.501|1.20e-22; ref_name 98057556|atg4a; class_code j,=,n,u; inherit_ref TRUE;
chr2	transdecoder	transcript	22328356	22363276	.	+	.	gene_name 98057556|atg4a; gene_id MSTRG.4548; transcript_id MSTRG.4548.6; gene_biotype protein_coding; Info ORF type:complete (+),score=45.52,sp|Q9BRP1|PDD2L_HUMAN|25.501|1.20e-22; ref_name 98057556|atg4a; class_code j,=,n,u; inherit_ref TRUE;
chr2	transdecoder	CDS	22328387	22328414	.	+	0	gene_name 98057556|atg4a; gene_id MSTRG.4548; transcript_id MSTRG.4548.2;
chr2	transdecoder	CDS	22328387	22328414	.	+	0	gene_name 98057556|atg4a; gene_id MSTRG.4548; transcript_id MSTRG.4548.5;
chr2	transdecoder	CDS	22328387	22328414	.	+	0	gene_name 98057556|atg4a; gene_id MSTRG.4548; transcript_id MSTRG.4548.7;
chr2	transdecoder	CDS	22328457	22328489	.	+	2	gene_name 98057556|atg4a; gene_id MSTRG.4548; transcript_id MSTRG.4548.5;
chr2	transdecoder	CDS	22328457	22328489	.	+	2	gene_name 98057556|atg4a; gene_id MSTRG.4548; transcript_id MSTRG.4548.7;
chr2	transdecoder	exon	22328457	22328489	.	+	.	gene_name 98057556|atg4a; gene_id MSTRG.4548; transcript_id MSTRG.4548.5;
chr2	transdecoder	exon	22328457	22328489	.	+	.	gene_name 98057556|atg4a; gene_id MSTRG.4548; transcript_id MSTRG.4548.7;
chr2	transdecoder	CDS	22328462	22328489	.	+	0	gene_name 98057556|atg4a; gene_id MSTRG.4548; transcript_id MSTRG.4548.6;
chr2	transdecoder	CDS	22329912	22330031	.	+	2	gene_name 98057556|atg4a; gene_id MSTRG.4548; transcript_id MSTRG.4548.2;
chr2	transdecoder	CDS	22329912	22330031	.	+	2	gene_name 98057556|atg4a; gene_id MSTRG.4548; transcript_id MSTRG.4548.5;
chr2	transdecoder	CDS	22329912	22330031	.	+	2	gene_name 98057556|atg4a; gene_id MSTRG.4548; transcript_id MSTRG.4548.6;
chr2	transdecoder	CDS	22329912	22330031	.	+	2	gene_name 98057556|atg4a; gene_id MSTRG.4548; transcript_id MSTRG.4548.7;
chr2	transdecoder	exon	22329912	22330031	.	+	.	gene_name 98057556|atg4a; gene_id MSTRG.4548; transcript_id MSTRG.4548.2;
chr2	transdecoder	exon	22329912	22330031	.	+	.	gene_name 98057556|atg4a; gene_id MSTRG.4548; transcript_id MSTRG.4548.5;
chr2	transdecoder	exon	22329912	22330031	.	+	.	gene_name 98057556|atg4a; gene_id MSTRG.4548; transcript_id MSTRG.4548.6;
chr2	transdecoder	exon	22329912	22330031	.	+	.	gene_name 98057556|atg4a; gene_id MSTRG.4548; transcript_id MSTRG.4548.7;
chr2	transdecoder	CDS	22331433	22331603	.	+	2	gene_name 98057556|atg4a; gene_id MSTRG.4548; transcript_id MSTRG.4548.2;
chr2	transdecoder	CDS	22331433	22331603	.	+	2	gene_name 98057556|atg4a; gene_id MSTRG.4548; transcript_id MSTRG.4548.5;
chr2	transdecoder	CDS	22331433	22331603	.	+	2	gene_name 98057556|atg4a; gene_id MSTRG.4548; transcript_id MSTRG.4548.6;
chr2	transdecoder	CDS	22331433	22331603	.	+	2	gene_name 98057556|atg4a; gene_id MSTRG.4548; transcript_id MSTRG.4548.7;
chr2	transdecoder	exon	22331433	22331603	.	+	.	gene_name 98057556|atg4a; gene_id MSTRG.4548; transcript_id MSTRG.4548.2;
chr2	transdecoder	exon	22331433	22331603	.	+	.	gene_name 98057556|atg4a; gene_id MSTRG.4548; transcript_id MSTRG.4548.5;
chr2	transdecoder	exon	22331433	22331603	.	+	.	gene_name 98057556|atg4a; gene_id MSTRG.4548; transcript_id MSTRG.4548.6;
chr2	transdecoder	exon	22331433	22331603	.	+	.	gene_name 98057556|atg4a; gene_id MSTRG.4548; transcript_id MSTRG.4548.7;
chr2	transdecoder	CDS	22331671	22331769	.	+	2	gene_name 98057556|atg4a; gene_id MSTRG.4548; transcript_id MSTRG.4548.2;
chr2	transdecoder	CDS	22331671	22331769	.	+	2	gene_name 98057556|atg4a; gene_id MSTRG.4548; transcript_id MSTRG.4548.5;
chr2	transdecoder	CDS	22331671	22331769	.	+	2	gene_name 98057556|atg4a; gene_id MSTRG.4548; transcript_id MSTRG.4548.6;
chr2	transdecoder	CDS	22331671	22331769	.	+	2	gene_name 98057556|atg4a; gene_id MSTRG.4548; transcript_id MSTRG.4548.7;
chr2	transdecoder	exon	22331671	22331769	.	+	.	gene_name 98057556|atg4a; gene_id MSTRG.4548; transcript_id MSTRG.4548.2;
chr2	transdecoder	exon	22331671	22331769	.	+	.	gene_name 98057556|atg4a; gene_id MSTRG.4548; transcript_id MSTRG.4548.5;
chr2	transdecoder	exon	22331671	22331769	.	+	.	gene_name 98057556|atg4a; gene_id MSTRG.4548; transcript_id MSTRG.4548.6;
chr2	transdecoder	exon	22331671	22331769	.	+	.	gene_name 98057556|atg4a; gene_id MSTRG.4548; transcript_id MSTRG.4548.7;
chr2	transdecoder	five_prime_utr	22333664	22333700	.	+	.	gene_name 98057556|atg4a; gene_id MSTRG.4548; transcript_id MSTRG.4548.8;
chr2	transdecoder	exon	22333664	22333848	.	+	.	gene_name 98057556|atg4a; gene_id MSTRG.4548; transcript_id MSTRG.4548.8;
chr2	transdecoder	transcript	22333664	22363276	.	+	.	gene_name 98057556|atg4a; gene_id MSTRG.4548; transcript_id MSTRG.4548.8; gene_biotype protein_coding; Info ORF type:complete (+),score=45.52,sp|Q9BRP1|PDD2L_HUMAN|25.501|1.20e-22; ref_name 98057556|atg4a; class_code j,=,n,u; inherit_ref TRUE;
chr2	transdecoder	CDS	22333696	22333848	.	+	2	gene_name 98057556|atg4a; gene_id MSTRG.4548; transcript_id MSTRG.4548.2;
chr2	transdecoder	CDS	22333696	22333848	.	+	2	gene_name 98057556|atg4a; gene_id MSTRG.4548; transcript_id MSTRG.4548.5;
chr2	transdecoder	CDS	22333696	22333848	.	+	2	gene_name 98057556|atg4a; gene_id MSTRG.4548; transcript_id MSTRG.4548.6;
chr2	transdecoder	CDS	22333696	22333848	.	+	2	gene_name 98057556|atg4a; gene_id MSTRG.4548; transcript_id MSTRG.4548.7;
chr2	transdecoder	exon	22333696	22333848	.	+	.	gene_name 98057556|atg4a; gene_id MSTRG.4548; transcript_id MSTRG.4548.2;
chr2	transdecoder	exon	22333696	22333848	.	+	.	gene_name 98057556|atg4a; gene_id MSTRG.4548; transcript_id MSTRG.4548.5;
chr2	transdecoder	exon	22333696	22333848	.	+	.	gene_name 98057556|atg4a; gene_id MSTRG.4548; transcript_id MSTRG.4548.6;
chr2	transdecoder	exon	22333696	22333848	.	+	.	gene_name 98057556|atg4a; gene_id MSTRG.4548; transcript_id MSTRG.4548.7;
chr2	transdecoder	CDS	22333701	22333848	.	+	0	gene_name 98057556|atg4a; gene_id MSTRG.4548; transcript_id MSTRG.4548.8;
chr2	transdecoder	CDS	22335819	22335964	.	+	2	gene_name 98057556|atg4a; gene_id MSTRG.4548; transcript_id MSTRG.4548.2;
chr2	transdecoder	CDS	22335819	22335964	.	+	2	gene_name 98057556|atg4a; gene_id MSTRG.4548; transcript_id MSTRG.4548.5;
chr2	transdecoder	CDS	22335819	22335964	.	+	2	gene_name 98057556|atg4a; gene_id MSTRG.4548; transcript_id MSTRG.4548.6;
chr2	transdecoder	CDS	22335819	22335964	.	+	2	gene_name 98057556|atg4a; gene_id MSTRG.4548; transcript_id MSTRG.4548.7;
chr2	transdecoder	CDS	22335819	22335964	.	+	2	gene_name 98057556|atg4a; gene_id MSTRG.4548; transcript_id MSTRG.4548.8;
chr2	transdecoder	exon	22335819	22335964	.	+	.	gene_name 98057556|atg4a; gene_id MSTRG.4548; transcript_id MSTRG.4548.2;
chr2	transdecoder	exon	22335819	22335964	.	+	.	gene_name 98057556|atg4a; gene_id MSTRG.4548; transcript_id MSTRG.4548.5;
chr2	transdecoder	exon	22335819	22335964	.	+	.	gene_name 98057556|atg4a; gene_id MSTRG.4548; transcript_id MSTRG.4548.6;
chr2	transdecoder	exon	22335819	22335964	.	+	.	gene_name 98057556|atg4a; gene_id MSTRG.4548; transcript_id MSTRG.4548.7;
chr2	transdecoder	exon	22335819	22335964	.	+	.	gene_name 98057556|atg4a; gene_id MSTRG.4548; transcript_id MSTRG.4548.8;
chr2	transdecoder	CDS	22336006	22336084	.	+	0	gene_name 98057556|atg4a; gene_id MSTRG.4548; transcript_id MSTRG.4548.2;
chr2	transdecoder	CDS	22336006	22336084	.	+	0	gene_name 98057556|atg4a; gene_id MSTRG.4548; transcript_id MSTRG.4548.5;
chr2	transdecoder	CDS	22336006	22336084	.	+	0	gene_name 98057556|atg4a; gene_id MSTRG.4548; transcript_id MSTRG.4548.6;
chr2	transdecoder	CDS	22336006	22336084	.	+	0	gene_name 98057556|atg4a; gene_id MSTRG.4548; transcript_id MSTRG.4548.7;
chr2	transdecoder	CDS	22336006	22336084	.	+	0	gene_name 98057556|atg4a; gene_id MSTRG.4548; transcript_id MSTRG.4548.8;
chr2	transdecoder	exon	22336006	22336084	.	+	.	gene_name 98057556|atg4a; gene_id MSTRG.4548; transcript_id MSTRG.4548.2;
chr2	transdecoder	exon	22336006	22336084	.	+	.	gene_name 98057556|atg4a; gene_id MSTRG.4548; transcript_id MSTRG.4548.5;
chr2	transdecoder	exon	22336006	22336084	.	+	.	gene_name 98057556|atg4a; gene_id MSTRG.4548; transcript_id MSTRG.4548.6;
chr2	transdecoder	exon	22336006	22336084	.	+	.	gene_name 98057556|atg4a; gene_id MSTRG.4548; transcript_id MSTRG.4548.7;
chr2	transdecoder	exon	22336006	22336084	.	+	.	gene_name 98057556|atg4a; gene_id MSTRG.4548; transcript_id MSTRG.4548.8;
chr2	transdecoder	CDS	22336494	22336681	.	+	2	gene_name 98057556|atg4a; gene_id MSTRG.4548; transcript_id MSTRG.4548.2;
chr2	transdecoder	CDS	22336494	22336681	.	+	2	gene_name 98057556|atg4a; gene_id MSTRG.4548; transcript_id MSTRG.4548.5;
chr2	transdecoder	CDS	22336494	22336681	.	+	2	gene_name 98057556|atg4a; gene_id MSTRG.4548; transcript_id MSTRG.4548.6;
chr2	transdecoder	CDS	22336494	22336681	.	+	2	gene_name 98057556|atg4a; gene_id MSTRG.4548; transcript_id MSTRG.4548.7;
chr2	transdecoder	CDS	22336494	22336681	.	+	2	gene_name 98057556|atg4a; gene_id MSTRG.4548; transcript_id MSTRG.4548.8;
chr2	transdecoder	exon	22336494	22336681	.	+	.	gene_name 98057556|atg4a; gene_id MSTRG.4548; transcript_id MSTRG.4548.2;
chr2	transdecoder	exon	22336494	22336681	.	+	.	gene_name 98057556|atg4a; gene_id MSTRG.4548; transcript_id MSTRG.4548.5;
chr2	transdecoder	exon	22336494	22336681	.	+	.	gene_name 98057556|atg4a; gene_id MSTRG.4548; transcript_id MSTRG.4548.6;
chr2	transdecoder	exon	22336494	22336681	.	+	.	gene_name 98057556|atg4a; gene_id MSTRG.4548; transcript_id MSTRG.4548.7;
chr2	transdecoder	exon	22336494	22336681	.	+	.	gene_name 98057556|atg4a; gene_id MSTRG.4548; transcript_id MSTRG.4548.8;
chr2	transdecoder	CDS	22341658	22341754	.	+	0	gene_name 98057556|atg4a; gene_id MSTRG.4548; transcript_id MSTRG.4548.2;
chr2	transdecoder	CDS	22341658	22341754	.	+	0	gene_name 98057556|atg4a; gene_id MSTRG.4548; transcript_id MSTRG.4548.5;
chr2	transdecoder	CDS	22341658	22341754	.	+	0	gene_name 98057556|atg4a; gene_id MSTRG.4548; transcript_id MSTRG.4548.6;
chr2	transdecoder	CDS	22341658	22341754	.	+	0	gene_name 98057556|atg4a; gene_id MSTRG.4548; transcript_id MSTRG.4548.7;
chr2	transdecoder	CDS	22341658	22341754	.	+	0	gene_name 98057556|atg4a; gene_id MSTRG.4548; transcript_id MSTRG.4548.8;
chr2	transdecoder	exon	22341658	22341754	.	+	.	gene_name 98057556|atg4a; gene_id MSTRG.4548; transcript_id MSTRG.4548.2;
chr2	transdecoder	exon	22341658	22341754	.	+	.	gene_name 98057556|atg4a; gene_id MSTRG.4548; transcript_id MSTRG.4548.5;
chr2	transdecoder	exon	22341658	22341754	.	+	.	gene_name 98057556|atg4a; gene_id MSTRG.4548; transcript_id MSTRG.4548.6;
chr2	transdecoder	exon	22341658	22341754	.	+	.	gene_name 98057556|atg4a; gene_id MSTRG.4548; transcript_id MSTRG.4548.7;
chr2	transdecoder	exon	22341658	22341754	.	+	.	gene_name 98057556|atg4a; gene_id MSTRG.4548; transcript_id MSTRG.4548.8;
chr2	transdecoder	CDS	22343177	22343232	.	+	2	gene_name 98057556|atg4a; gene_id MSTRG.4548; transcript_id MSTRG.4548.2;
chr2	transdecoder	CDS	22343177	22343232	.	+	2	gene_name 98057556|atg4a; gene_id MSTRG.4548; transcript_id MSTRG.4548.5;
chr2	transdecoder	CDS	22343177	22343232	.	+	2	gene_name 98057556|atg4a; gene_id MSTRG.4548; transcript_id MSTRG.4548.6;
chr2	transdecoder	CDS	22343177	22343232	.	+	2	gene_name 98057556|atg4a; gene_id MSTRG.4548; transcript_id MSTRG.4548.7;
chr2	transdecoder	CDS	22343177	22343232	.	+	2	gene_name 98057556|atg4a; gene_id MSTRG.4548; transcript_id MSTRG.4548.8;
chr2	transdecoder	exon	22343177	22343232	.	+	.	gene_name 98057556|atg4a; gene_id MSTRG.4548; transcript_id MSTRG.4548.2;
chr2	transdecoder	exon	22343177	22343232	.	+	.	gene_name 98057556|atg4a; gene_id MSTRG.4548; transcript_id MSTRG.4548.5;
chr2	transdecoder	exon	22343177	22343232	.	+	.	gene_name 98057556|atg4a; gene_id MSTRG.4548; transcript_id MSTRG.4548.6;
chr2	transdecoder	exon	22343177	22343232	.	+	.	gene_name 98057556|atg4a; gene_id MSTRG.4548; transcript_id MSTRG.4548.7;
chr2	transdecoder	exon	22343177	22343232	.	+	.	gene_name 98057556|atg4a; gene_id MSTRG.4548; transcript_id MSTRG.4548.8;
chr2	transdecoder	CDS	22343378	22343479	.	+	0	gene_name 98057556|atg4a; gene_id MSTRG.4548; transcript_id MSTRG.4548.2;
chr2	transdecoder	CDS	22343378	22343479	.	+	0	gene_name 98057556|atg4a; gene_id MSTRG.4548; transcript_id MSTRG.4548.7;
chr2	transdecoder	exon	22343378	22343531	.	+	.	gene_name 98057556|atg4a; gene_id MSTRG.4548; transcript_id MSTRG.4548.2;
chr2	transdecoder	exon	22343378	22343531	.	+	.	gene_name 98057556|atg4a; gene_id MSTRG.4548; transcript_id MSTRG.4548.7;
chr2	transdecoder	three_prime_utr	22343480	22343531	.	+	.	gene_name 98057556|atg4a; gene_id MSTRG.4548; transcript_id MSTRG.4548.2;
chr2	transdecoder	three_prime_utr	22343480	22343531	.	+	.	gene_name 98057556|atg4a; gene_id MSTRG.4548; transcript_id MSTRG.4548.7;
chr2	transdecoder	CDS	22343618	22343632	.	+	0	gene_name 98057556|atg4a; gene_id MSTRG.4548; transcript_id MSTRG.4548.6;
chr2	transdecoder	exon	22343618	22343713	.	+	.	gene_name 98057556|atg4a; gene_id MSTRG.4548; transcript_id MSTRG.4548.6;
chr2	transdecoder	three_prime_utr	22343633	22343713	.	+	.	gene_name 98057556|atg4a; gene_id MSTRG.4548; transcript_id MSTRG.4548.6;
chr2	transdecoder	CDS	22351893	22352099	.	+	0	gene_name 98057556|atg4a; gene_id MSTRG.4548; transcript_id MSTRG.4548.5;
chr2	transdecoder	exon	22351893	22352099	.	+	.	gene_name 98057556|atg4a; gene_id MSTRG.4548; transcript_id MSTRG.4548.5;
chr2	transdecoder	exon	22351893	22352099	.	+	.	gene_name 98057556|atg4a; gene_id MSTRG.4548; transcript_id MSTRG.4548.6;
chr2	transdecoder	three_prime_utr	22351893	22352099	.	+	.	gene_name 98057556|atg4a; gene_id MSTRG.4548; transcript_id MSTRG.4548.6;
chr2	StringTie	exon	22351894	22352099	.	+	.	gene_name 98057556|atg4a; gene_id MSTRG.4548; transcript_id MSTRG.4548.9;
chr2	StringTie	transcript	22351894	22354172	.	+	.	gene_name 98057556|atg4a; gene_id MSTRG.4548; transcript_id MSTRG.4548.9; gene_biotype non-coding; Info NA; ref_name 98057556|atg4a; class_code j,=,n,u; inherit_ref TRUE;
chr2	StringTie	exon	22353779	22354172	.	+	.	gene_name 98057556|atg4a; gene_id MSTRG.4548; transcript_id MSTRG.4548.9;
chr2	transdecoder	CDS	22362828	22362896	.	+	0	gene_name 98057556|atg4a; gene_id MSTRG.4548; transcript_id MSTRG.4548.5;
chr2	transdecoder	CDS	22362828	22362896	.	+	0	gene_name 98057556|atg4a; gene_id MSTRG.4548; transcript_id MSTRG.4548.8;
chr2	transdecoder	exon	22362828	22363276	.	+	.	gene_name 98057556|atg4a; gene_id MSTRG.4548; transcript_id MSTRG.4548.5;
chr2	transdecoder	exon	22362828	22363276	.	+	.	gene_name 98057556|atg4a; gene_id MSTRG.4548; transcript_id MSTRG.4548.6;
chr2	transdecoder	exon	22362828	22363276	.	+	.	gene_name 98057556|atg4a; gene_id MSTRG.4548; transcript_id MSTRG.4548.8;
chr2	transdecoder	three_prime_utr	22362828	22363276	.	+	.	gene_name 98057556|atg4a; gene_id MSTRG.4548; transcript_id MSTRG.4548.6;
chr2	transdecoder	three_prime_utr	22362897	22363276	.	+	.	gene_name 98057556|atg4a; gene_id MSTRG.4548; transcript_id MSTRG.4548.5;
chr2	transdecoder	three_prime_utr	22362897	22363276	.	+	.	gene_name 98057556|atg4a; gene_id MSTRG.4548; transcript_id MSTRG.4548.8;
chr2	StringTie	exon	22377913	22378124	.	+	.	gene_name 98302304|unknown-14499; gene_id MSTRG.4551; transcript_id MSTRG.4551.1;
chr2	StringTie	transcript	22377913	22378124	.	+	.	gene_name 98302304|unknown-14499; gene_id MSTRG.4551; transcript_id MSTRG.4551.1; gene_biotype non-coding; Info NA; ref_name -; class_code u; inherit_ref FALSE;
chr2	transdecoder	exon	22407248	22407426	.	+	.	gene_name 98204862|unknown-11853; gene_id MSTRG.4552; transcript_id MSTRG.4552.1;
chr2	transdecoder	five_prime_utr	22407248	22407426	.	+	.	gene_name 98204862|unknown-11853; gene_id MSTRG.4552; transcript_id MSTRG.4552.1;
chr2	transdecoder	gene	22407248	22445268	.	+	.	gene_name 98204862|unknown-11853; gene_id MSTRG.4552; transcript_id NA; gene_biotype protein_coding; Info ORF type:complete (+),score=23.40; ref_name 98204862|unknown-11853; class_code =,j; inherit_ref TRUE;
chr2	transdecoder	transcript	22407248	22445268	.	+	.	gene_name 98204862|unknown-11853; gene_id MSTRG.4552; transcript_id MSTRG.4552.1; gene_biotype protein_coding; Info ORF type:complete (+),score=23.40; ref_name 98204862|unknown-11853; class_code =,j; inherit_ref TRUE;
chr2	transdecoder	exon	22421785	22421802	.	+	.	gene_name 98204862|unknown-11853; gene_id MSTRG.4552; transcript_id MSTRG.4552.2;
chr2	transdecoder	five_prime_utr	22421785	22421802	.	+	.	gene_name 98204862|unknown-11853; gene_id MSTRG.4552; transcript_id MSTRG.4552.2;
chr2	transdecoder	transcript	22421785	22445268	.	+	.	gene_name 98204862|unknown-11853; gene_id MSTRG.4552; transcript_id MSTRG.4552.2; gene_biotype protein_coding; Info ORF type:complete (+),score=23.40; ref_name 98204862|unknown-11853; class_code =,j; inherit_ref TRUE;
chr2	transdecoder	five_prime_utr	22438006	22438026	.	+	.	gene_name 98204862|unknown-11853; gene_id MSTRG.4552; transcript_id MSTRG.4552.1;
chr2	transdecoder	five_prime_utr	22438006	22438026	.	+	.	gene_name 98204862|unknown-11853; gene_id MSTRG.4552; transcript_id MSTRG.4552.2;
chr2	transdecoder	exon	22438006	22438080	.	+	.	gene_name 98204862|unknown-11853; gene_id MSTRG.4552; transcript_id MSTRG.4552.1;
chr2	transdecoder	exon	22438006	22438080	.	+	.	gene_name 98204862|unknown-11853; gene_id MSTRG.4552; transcript_id MSTRG.4552.2;
chr2	transdecoder	CDS	22438027	22438080	.	+	0	gene_name 98204862|unknown-11853; gene_id MSTRG.4552; transcript_id MSTRG.4552.1;
chr2	transdecoder	CDS	22438027	22438080	.	+	0	gene_name 98204862|unknown-11853; gene_id MSTRG.4552; transcript_id MSTRG.4552.2;
chr2	transdecoder	CDS	22444363	22445115	.	+	0	gene_name 98204862|unknown-11853; gene_id MSTRG.4552; transcript_id MSTRG.4552.1;
chr2	transdecoder	CDS	22444363	22445115	.	+	0	gene_name 98204862|unknown-11853; gene_id MSTRG.4552; transcript_id MSTRG.4552.2;
chr2	transdecoder	exon	22444363	22445268	.	+	.	gene_name 98204862|unknown-11853; gene_id MSTRG.4552; transcript_id MSTRG.4552.1;
chr2	transdecoder	exon	22444363	22445268	.	+	.	gene_name 98204862|unknown-11853; gene_id MSTRG.4552; transcript_id MSTRG.4552.2;
chr2	transdecoder	three_prime_utr	22445116	22445268	.	+	.	gene_name 98204862|unknown-11853; gene_id MSTRG.4552; transcript_id MSTRG.4552.1;
chr2	transdecoder	three_prime_utr	22445116	22445268	.	+	.	gene_name 98204862|unknown-11853; gene_id MSTRG.4552; transcript_id MSTRG.4552.2;
chr2	transdecoder	three_prime_utr	22463731	22464461	.	-	.	gene_name 98302305|unknown-14500; gene_id MSTRG.4553; transcript_id MSTRG.4553.1;
chr2	transdecoder	exon	22463731	22465366	.	-	.	gene_name 98302305|unknown-14500; gene_id MSTRG.4553; transcript_id MSTRG.4553.1;
chr2	transdecoder	gene	22463731	22465366	.	-	.	gene_name 98302305|unknown-14500; gene_id MSTRG.4553; transcript_id NA; gene_biotype protein_coding; Info ORF type:complete (+),score=12.94; ref_name -; class_code u; inherit_ref FALSE;
chr2	transdecoder	transcript	22463731	22465366	.	-	.	gene_name 98302305|unknown-14500; gene_id MSTRG.4553; transcript_id MSTRG.4553.1; gene_biotype protein_coding; Info ORF type:complete (+),score=12.94; ref_name -; class_code u; inherit_ref FALSE;
chr2	transdecoder	CDS	22464462	22464800	.	-	0	gene_name 98302305|unknown-14500; gene_id MSTRG.4553; transcript_id MSTRG.4553.1;
chr2	transdecoder	five_prime_utr	22464801	22465366	.	-	.	gene_name 98302305|unknown-14500; gene_id MSTRG.4553; transcript_id MSTRG.4553.1;
chr2	StringTie	exon	22467528	22467970	.	.	.	gene_name 98302306|unknown-14501; gene_id MSTRG.4554; transcript_id MSTRG.4554.1;
chr2	StringTie	transcript	22467528	22467970	.	.	.	gene_name 98302306|unknown-14501; gene_id MSTRG.4554; transcript_id MSTRG.4554.1; gene_biotype non-coding; Info NA; ref_name -; class_code u; inherit_ref FALSE;
chr2	transdecoder	exon	22469760	22470091	.	-	.	gene_name 98302307|unknown-14502; gene_id MSTRG.4555; transcript_id MSTRG.4555.1;
chr2	transdecoder	gene	22469760	22470091	.	-	.	gene_name 98302307|unknown-14502; gene_id MSTRG.4555; transcript_id NA; gene_biotype protein_coding; Info ORF type:3prime_partial (+),score=13.76; ref_name -; class_code u; inherit_ref FALSE;
chr2	transdecoder	transcript	22469760	22470091	.	-	.	gene_name 98302307|unknown-14502; gene_id MSTRG.4555; transcript_id MSTRG.4555.1; gene_biotype protein_coding; Info ORF type:3prime_partial (+),score=13.76; ref_name -; class_code u; inherit_ref FALSE;
chr2	transdecoder	CDS	22469761	22470063	.	-	0	gene_name 98302307|unknown-14502; gene_id MSTRG.4555; transcript_id MSTRG.4555.1;
chr2	transdecoder	five_prime_utr	22470064	22470091	.	-	.	gene_name 98302307|unknown-14502; gene_id MSTRG.4555; transcript_id MSTRG.4555.1;
chr2	StringTie	exon	22485044	22485255	.	.	.	gene_name 98302308|unknown-14503; gene_id MSTRG.4556; transcript_id MSTRG.4556.1;
chr2	StringTie	transcript	22485044	22485255	.	.	.	gene_name 98302308|unknown-14503; gene_id MSTRG.4556; transcript_id MSTRG.4556.1; gene_biotype non-coding; Info NA; ref_name -; class_code u; inherit_ref FALSE;
chr2	transdecoder	three_prime_utr	22486229	22486324	.	-	.	gene_name 98302309|unknown-14504; gene_id MSTRG.4557; transcript_id MSTRG.4557.1;
chr2	transdecoder	exon	22486229	22486815	.	-	.	gene_name 98302309|unknown-14504; gene_id MSTRG.4557; transcript_id MSTRG.4557.1;
chr2	transdecoder	gene	22486229	22519616	.	-	.	gene_name 98302309|unknown-14504; gene_id MSTRG.4557; transcript_id NA; gene_biotype protein_coding; Info ORF type:complete (+),score=86.49; ref_name -; class_code u; inherit_ref FALSE;
chr2	transdecoder	transcript	22486229	22519616	.	-	.	gene_name 98302309|unknown-14504; gene_id MSTRG.4557; transcript_id MSTRG.4557.1; gene_biotype protein_coding; Info ORF type:complete (+),score=86.49; ref_name -; class_code u; inherit_ref FALSE;
chr2	transdecoder	CDS	22486325	22486815	.	-	2	gene_name 98302309|unknown-14504; gene_id MSTRG.4557; transcript_id MSTRG.4557.1;
chr2	transdecoder	CDS	22490147	22490626	.	-	2	gene_name 98302309|unknown-14504; gene_id MSTRG.4557; transcript_id MSTRG.4557.1;
chr2	transdecoder	exon	22490147	22490626	.	-	.	gene_name 98302309|unknown-14504; gene_id MSTRG.4557; transcript_id MSTRG.4557.1;
chr2	transdecoder	CDS	22497818	22498300	.	-	2	gene_name 98302309|unknown-14504; gene_id MSTRG.4557; transcript_id MSTRG.4557.1;
chr2	transdecoder	exon	22497818	22498300	.	-	.	gene_name 98302309|unknown-14504; gene_id MSTRG.4557; transcript_id MSTRG.4557.1;
chr2	transdecoder	CDS	22516816	22517251	.	-	0	gene_name 98302309|unknown-14504; gene_id MSTRG.4557; transcript_id MSTRG.4557.1;
chr2	transdecoder	exon	22516816	22517301	.	-	.	gene_name 98302309|unknown-14504; gene_id MSTRG.4557; transcript_id MSTRG.4557.1;
chr2	transdecoder	five_prime_utr	22517252	22517301	.	-	.	gene_name 98302309|unknown-14504; gene_id MSTRG.4557; transcript_id MSTRG.4557.1;
chr2	transdecoder	exon	22519356	22519616	.	-	.	gene_name 98302309|unknown-14504; gene_id MSTRG.4557; transcript_id MSTRG.4557.1;
chr2	transdecoder	five_prime_utr	22519356	22519616	.	-	.	gene_name 98302309|unknown-14504; gene_id MSTRG.4557; transcript_id MSTRG.4557.1;
chr2	transdecoder	three_prime_utr	22547441	22547581	.	-	.	gene_name 98201627|hmcn1-7; gene_id MSTRG.4558; transcript_id MSTRG.4558.1;
chr2	transdecoder	exon	22547441	22547766	.	-	.	gene_name 98201627|hmcn1-7; gene_id MSTRG.4558; transcript_id MSTRG.4558.1;
chr2	transdecoder	exon	22547441	22547766	.	-	.	gene_name 98201627|hmcn1-7; gene_id MSTRG.4558; transcript_id MSTRG.4558.2;
chr2	transdecoder	three_prime_utr	22547441	22547766	.	-	.	gene_name 98201627|hmcn1-7; gene_id MSTRG.4558; transcript_id MSTRG.4558.2;
chr2	transdecoder	transcript	22547441	22584372	.	-	.	gene_name 98201627|hmcn1-7; gene_id MSTRG.4558; transcript_id MSTRG.4558.1; gene_biotype protein_coding; Info ORF type:complete (+),score=131.94,sp|Q96RW7|HMCN1_HUMAN|23.238|1.46e-09; ref_name 98201627|hmcn1-7; class_code j; inherit_ref TRUE;
chr2	transdecoder	transcript	22547441	22587051	.	-	.	gene_name 98201627|hmcn1-7; gene_id MSTRG.4558; transcript_id MSTRG.4558.2; gene_biotype protein_coding; Info ORF type:complete (+),score=131.94,sp|Q96RW7|HMCN1_HUMAN|23.238|1.46e-09; ref_name 98201627|hmcn1-7; class_code j; inherit_ref TRUE;
chr2	transdecoder	gene	22547441	22594007	.	-	.	gene_name 98201627|hmcn1-7; gene_id MSTRG.4558; transcript_id NA; gene_biotype protein_coding; Info ORF type:complete (+),score=131.94,sp|Q96RW7|HMCN1_HUMAN|23.238|1.46e-09; ref_name 98201627|hmcn1-7; class_code j; inherit_ref TRUE;
chr2	transdecoder	three_prime_utr	22547447	22547581	.	-	.	gene_name 98201627|hmcn1-7; gene_id MSTRG.4558; transcript_id MSTRG.4558.3;
chr2	transdecoder	exon	22547447	22547766	.	-	.	gene_name 98201627|hmcn1-7; gene_id MSTRG.4558; transcript_id MSTRG.4558.3;
chr2	transdecoder	transcript	22547447	22594007	.	-	.	gene_name 98201627|hmcn1-7; gene_id MSTRG.4558; transcript_id MSTRG.4558.3; gene_biotype protein_coding; Info ORF type:complete (+),score=131.94,sp|Q96RW7|HMCN1_HUMAN|23.238|1.46e-09; ref_name 98201627|hmcn1-7; class_code j; inherit_ref TRUE;
chr2	transdecoder	three_prime_utr	22547449	22547581	.	-	.	gene_name 98201627|hmcn1-7; gene_id MSTRG.4558; transcript_id MSTRG.4558.4;
chr2	transdecoder	exon	22547449	22547766	.	-	.	gene_name 98201627|hmcn1-7; gene_id MSTRG.4558; transcript_id MSTRG.4558.4;
chr2	transdecoder	transcript	22547449	22578866	.	-	.	gene_name 98201627|hmcn1-7; gene_id MSTRG.4558; transcript_id MSTRG.4558.4; gene_biotype protein_coding; Info ORF type:complete (+),score=131.94,sp|Q96RW7|HMCN1_HUMAN|23.238|1.46e-09; ref_name 98201627|hmcn1-7; class_code j; inherit_ref TRUE;
chr2	transdecoder	three_prime_utr	22547456	22547581	.	-	.	gene_name 98201627|hmcn1-7; gene_id MSTRG.4558; transcript_id MSTRG.4558.5;
chr2	transdecoder	exon	22547456	22547766	.	-	.	gene_name 98201627|hmcn1-7; gene_id MSTRG.4558; transcript_id MSTRG.4558.5;
chr2	transdecoder	transcript	22547456	22587051	.	-	.	gene_name 98201627|hmcn1-7; gene_id MSTRG.4558; transcript_id MSTRG.4558.5; gene_biotype protein_coding; Info ORF type:complete (+),score=131.94,sp|Q96RW7|HMCN1_HUMAN|23.238|1.46e-09; ref_name 98201627|hmcn1-7; class_code j; inherit_ref TRUE;
chr2	transdecoder	three_prime_utr	22547497	22547581	.	-	.	gene_name 98201627|hmcn1-7; gene_id MSTRG.4558; transcript_id MSTRG.4558.6;
chr2	transdecoder	three_prime_utr	22547497	22547581	.	-	.	gene_name 98201627|hmcn1-7; gene_id MSTRG.4558; transcript_id MSTRG.4558.7;
chr2	transdecoder	exon	22547497	22547766	.	-	.	gene_name 98201627|hmcn1-7; gene_id MSTRG.4558; transcript_id MSTRG.4558.6;
chr2	transdecoder	exon	22547497	22547766	.	-	.	gene_name 98201627|hmcn1-7; gene_id MSTRG.4558; transcript_id MSTRG.4558.7;
chr2	transdecoder	transcript	22547497	22584372	.	-	.	gene_name 98201627|hmcn1-7; gene_id MSTRG.4558; transcript_id MSTRG.4558.7; gene_biotype protein_coding; Info ORF type:complete (+),score=131.94,sp|Q96RW7|HMCN1_HUMAN|23.238|1.46e-09; ref_name 98201627|hmcn1-7; class_code j; inherit_ref TRUE;
chr2	transdecoder	transcript	22547497	22587051	.	-	.	gene_name 98201627|hmcn1-7; gene_id MSTRG.4558; transcript_id MSTRG.4558.6; gene_biotype protein_coding; Info ORF type:complete (+),score=131.94,sp|Q96RW7|HMCN1_HUMAN|23.238|1.46e-09; ref_name 98201627|hmcn1-7; class_code j; inherit_ref TRUE;
chr2	transdecoder	three_prime_utr	22547502	22547581	.	-	.	gene_name 98201627|hmcn1-7; gene_id MSTRG.4558; transcript_id MSTRG.4558.8;
chr2	transdecoder	exon	22547502	22547766	.	-	.	gene_name 98201627|hmcn1-7; gene_id MSTRG.4558; transcript_id MSTRG.4558.8;
chr2	transdecoder	transcript	22547502	22566902	.	-	.	gene_name 98201627|hmcn1-7; gene_id MSTRG.4558; transcript_id MSTRG.4558.8; gene_biotype protein_coding; Info ORF type:complete (+),score=131.94,sp|Q96RW7|HMCN1_HUMAN|23.238|1.46e-09; ref_name 98201627|hmcn1-7; class_code j; inherit_ref TRUE;
chr2	transdecoder	CDS	22547582	22547766	.	-	2	gene_name 98201627|hmcn1-7; gene_id MSTRG.4558; transcript_id MSTRG.4558.1;
chr2	transdecoder	CDS	22547582	22547766	.	-	2	gene_name 98201627|hmcn1-7; gene_id MSTRG.4558; transcript_id MSTRG.4558.3;
chr2	transdecoder	CDS	22547582	22547766	.	-	2	gene_name 98201627|hmcn1-7; gene_id MSTRG.4558; transcript_id MSTRG.4558.4;
chr2	transdecoder	CDS	22547582	22547766	.	-	2	gene_name 98201627|hmcn1-7; gene_id MSTRG.4558; transcript_id MSTRG.4558.5;
chr2	transdecoder	CDS	22547582	22547766	.	-	2	gene_name 98201627|hmcn1-7; gene_id MSTRG.4558; transcript_id MSTRG.4558.6;
chr2	transdecoder	CDS	22547582	22547766	.	-	2	gene_name 98201627|hmcn1-7; gene_id MSTRG.4558; transcript_id MSTRG.4558.7;
chr2	transdecoder	CDS	22547582	22547766	.	-	2	gene_name 98201627|hmcn1-7; gene_id MSTRG.4558; transcript_id MSTRG.4558.8;
chr2	transdecoder	three_prime_utr	22548313	22548495	.	-	.	gene_name 98201627|hmcn1-7; gene_id MSTRG.4558; transcript_id MSTRG.4558.2;
chr2	transdecoder	exon	22548313	22548506	.	-	.	gene_name 98201627|hmcn1-7; gene_id MSTRG.4558; transcript_id MSTRG.4558.2;
chr2	transdecoder	CDS	22548496	22548506	.	-	2	gene_name 98201627|hmcn1-7; gene_id MSTRG.4558; transcript_id MSTRG.4558.2;
chr2	transdecoder	CDS	22550937	22551071	.	-	2	gene_name 98201627|hmcn1-7; gene_id MSTRG.4558; transcript_id MSTRG.4558.1;
chr2	transdecoder	CDS	22550937	22551071	.	-	2	gene_name 98201627|hmcn1-7; gene_id MSTRG.4558; transcript_id MSTRG.4558.2;
chr2	transdecoder	CDS	22550937	22551071	.	-	2	gene_name 98201627|hmcn1-7; gene_id MSTRG.4558; transcript_id MSTRG.4558.3;
chr2	transdecoder	CDS	22550937	22551071	.	-	2	gene_name 98201627|hmcn1-7; gene_id MSTRG.4558; transcript_id MSTRG.4558.4;
chr2	transdecoder	CDS	22550937	22551071	.	-	2	gene_name 98201627|hmcn1-7; gene_id MSTRG.4558; transcript_id MSTRG.4558.5;
chr2	transdecoder	CDS	22550937	22551071	.	-	2	gene_name 98201627|hmcn1-7; gene_id MSTRG.4558; transcript_id MSTRG.4558.6;
chr2	transdecoder	CDS	22550937	22551071	.	-	2	gene_name 98201627|hmcn1-7; gene_id MSTRG.4558; transcript_id MSTRG.4558.7;
chr2	transdecoder	CDS	22550937	22551071	.	-	2	gene_name 98201627|hmcn1-7; gene_id MSTRG.4558; transcript_id MSTRG.4558.8;
chr2	transdecoder	exon	22550937	22551071	.	-	.	gene_name 98201627|hmcn1-7; gene_id MSTRG.4558; transcript_id MSTRG.4558.1;
chr2	transdecoder	exon	22550937	22551071	.	-	.	gene_name 98201627|hmcn1-7; gene_id MSTRG.4558; transcript_id MSTRG.4558.2;
chr2	transdecoder	exon	22550937	22551071	.	-	.	gene_name 98201627|hmcn1-7; gene_id MSTRG.4558; transcript_id MSTRG.4558.3;
chr2	transdecoder	exon	22550937	22551071	.	-	.	gene_name 98201627|hmcn1-7; gene_id MSTRG.4558; transcript_id MSTRG.4558.4;
chr2	transdecoder	exon	22550937	22551071	.	-	.	gene_name 98201627|hmcn1-7; gene_id MSTRG.4558; transcript_id MSTRG.4558.5;
chr2	transdecoder	exon	22550937	22551071	.	-	.	gene_name 98201627|hmcn1-7; gene_id MSTRG.4558; transcript_id MSTRG.4558.6;
chr2	transdecoder	exon	22550937	22551071	.	-	.	gene_name 98201627|hmcn1-7; gene_id MSTRG.4558; transcript_id MSTRG.4558.7;
chr2	transdecoder	exon	22550937	22551071	.	-	.	gene_name 98201627|hmcn1-7; gene_id MSTRG.4558; transcript_id MSTRG.4558.8;
chr2	transdecoder	CDS	22551117	22551272	.	-	2	gene_name 98201627|hmcn1-7; gene_id MSTRG.4558; transcript_id MSTRG.4558.1;
chr2	transdecoder	CDS	22551117	22551272	.	-	2	gene_name 98201627|hmcn1-7; gene_id MSTRG.4558; transcript_id MSTRG.4558.2;
chr2	transdecoder	CDS	22551117	22551272	.	-	2	gene_name 98201627|hmcn1-7; gene_id MSTRG.4558; transcript_id MSTRG.4558.3;
chr2	transdecoder	CDS	22551117	22551272	.	-	2	gene_name 98201627|hmcn1-7; gene_id MSTRG.4558; transcript_id MSTRG.4558.4;
chr2	transdecoder	CDS	22551117	22551272	.	-	2	gene_name 98201627|hmcn1-7; gene_id MSTRG.4558; transcript_id MSTRG.4558.5;
chr2	transdecoder	CDS	22551117	22551272	.	-	2	gene_name 98201627|hmcn1-7; gene_id MSTRG.4558; transcript_id MSTRG.4558.6;
chr2	transdecoder	CDS	22551117	22551272	.	-	2	gene_name 98201627|hmcn1-7; gene_id MSTRG.4558; transcript_id MSTRG.4558.7;
chr2	transdecoder	CDS	22551117	22551272	.	-	2	gene_name 98201627|hmcn1-7; gene_id MSTRG.4558; transcript_id MSTRG.4558.8;
chr2	transdecoder	exon	22551117	22551272	.	-	.	gene_name 98201627|hmcn1-7; gene_id MSTRG.4558; transcript_id MSTRG.4558.1;
chr2	transdecoder	exon	22551117	22551272	.	-	.	gene_name 98201627|hmcn1-7; gene_id MSTRG.4558; transcript_id MSTRG.4558.2;
chr2	transdecoder	exon	22551117	22551272	.	-	.	gene_name 98201627|hmcn1-7; gene_id MSTRG.4558; transcript_id MSTRG.4558.3;
chr2	transdecoder	exon	22551117	22551272	.	-	.	gene_name 98201627|hmcn1-7; gene_id MSTRG.4558; transcript_id MSTRG.4558.4;
chr2	transdecoder	exon	22551117	22551272	.	-	.	gene_name 98201627|hmcn1-7; gene_id MSTRG.4558; transcript_id MSTRG.4558.5;
chr2	transdecoder	exon	22551117	22551272	.	-	.	gene_name 98201627|hmcn1-7; gene_id MSTRG.4558; transcript_id MSTRG.4558.6;
chr2	transdecoder	exon	22551117	22551272	.	-	.	gene_name 98201627|hmcn1-7; gene_id MSTRG.4558; transcript_id MSTRG.4558.7;
chr2	transdecoder	exon	22551117	22551272	.	-	.	gene_name 98201627|hmcn1-7; gene_id MSTRG.4558; transcript_id MSTRG.4558.8;
chr2	transdecoder	CDS	22553008	22553115	.	-	2	gene_name 98201627|hmcn1-7; gene_id MSTRG.4558; transcript_id MSTRG.4558.1;
chr2	transdecoder	CDS	22553008	22553115	.	-	2	gene_name 98201627|hmcn1-7; gene_id MSTRG.4558; transcript_id MSTRG.4558.2;
chr2	transdecoder	CDS	22553008	22553115	.	-	2	gene_name 98201627|hmcn1-7; gene_id MSTRG.4558; transcript_id MSTRG.4558.3;
chr2	transdecoder	CDS	22553008	22553115	.	-	2	gene_name 98201627|hmcn1-7; gene_id MSTRG.4558; transcript_id MSTRG.4558.4;
chr2	transdecoder	CDS	22553008	22553115	.	-	2	gene_name 98201627|hmcn1-7; gene_id MSTRG.4558; transcript_id MSTRG.4558.5;
chr2	transdecoder	CDS	22553008	22553115	.	-	2	gene_name 98201627|hmcn1-7; gene_id MSTRG.4558; transcript_id MSTRG.4558.6;
chr2	transdecoder	CDS	22553008	22553115	.	-	2	gene_name 98201627|hmcn1-7; gene_id MSTRG.4558; transcript_id MSTRG.4558.7;
chr2	transdecoder	CDS	22553008	22553115	.	-	2	gene_name 98201627|hmcn1-7; gene_id MSTRG.4558; transcript_id MSTRG.4558.8;
chr2	transdecoder	exon	22553008	22553115	.	-	.	gene_name 98201627|hmcn1-7; gene_id MSTRG.4558; transcript_id MSTRG.4558.1;
chr2	transdecoder	exon	22553008	22553115	.	-	.	gene_name 98201627|hmcn1-7; gene_id MSTRG.4558; transcript_id MSTRG.4558.2;
chr2	transdecoder	exon	22553008	22553115	.	-	.	gene_name 98201627|hmcn1-7; gene_id MSTRG.4558; transcript_id MSTRG.4558.3;
chr2	transdecoder	exon	22553008	22553115	.	-	.	gene_name 98201627|hmcn1-7; gene_id MSTRG.4558; transcript_id MSTRG.4558.4;
chr2	transdecoder	exon	22553008	22553115	.	-	.	gene_name 98201627|hmcn1-7; gene_id MSTRG.4558; transcript_id MSTRG.4558.5;
chr2	transdecoder	exon	22553008	22553115	.	-	.	gene_name 98201627|hmcn1-7; gene_id MSTRG.4558; transcript_id MSTRG.4558.6;
chr2	transdecoder	exon	22553008	22553115	.	-	.	gene_name 98201627|hmcn1-7; gene_id MSTRG.4558; transcript_id MSTRG.4558.7;
chr2	transdecoder	exon	22553008	22553115	.	-	.	gene_name 98201627|hmcn1-7; gene_id MSTRG.4558; transcript_id MSTRG.4558.8;
chr2	transdecoder	CDS	22553707	22553841	.	-	2	gene_name 98201627|hmcn1-7; gene_id MSTRG.4558; transcript_id MSTRG.4558.1;
chr2	transdecoder	CDS	22553707	22553841	.	-	2	gene_name 98201627|hmcn1-7; gene_id MSTRG.4558; transcript_id MSTRG.4558.2;
chr2	transdecoder	CDS	22553707	22553841	.	-	2	gene_name 98201627|hmcn1-7; gene_id MSTRG.4558; transcript_id MSTRG.4558.3;
chr2	transdecoder	CDS	22553707	22553841	.	-	2	gene_name 98201627|hmcn1-7; gene_id MSTRG.4558; transcript_id MSTRG.4558.4;
chr2	transdecoder	CDS	22553707	22553841	.	-	2	gene_name 98201627|hmcn1-7; gene_id MSTRG.4558; transcript_id MSTRG.4558.5;
chr2	transdecoder	CDS	22553707	22553841	.	-	2	gene_name 98201627|hmcn1-7; gene_id MSTRG.4558; transcript_id MSTRG.4558.6;
chr2	transdecoder	CDS	22553707	22553841	.	-	2	gene_name 98201627|hmcn1-7; gene_id MSTRG.4558; transcript_id MSTRG.4558.7;
chr2	transdecoder	CDS	22553707	22553841	.	-	2	gene_name 98201627|hmcn1-7; gene_id MSTRG.4558; transcript_id MSTRG.4558.8;
chr2	transdecoder	exon	22553707	22553841	.	-	.	gene_name 98201627|hmcn1-7; gene_id MSTRG.4558; transcript_id MSTRG.4558.1;
chr2	transdecoder	exon	22553707	22553841	.	-	.	gene_name 98201627|hmcn1-7; gene_id MSTRG.4558; transcript_id MSTRG.4558.2;
chr2	transdecoder	exon	22553707	22553841	.	-	.	gene_name 98201627|hmcn1-7; gene_id MSTRG.4558; transcript_id MSTRG.4558.3;
chr2	transdecoder	exon	22553707	22553841	.	-	.	gene_name 98201627|hmcn1-7; gene_id MSTRG.4558; transcript_id MSTRG.4558.4;
chr2	transdecoder	exon	22553707	22553841	.	-	.	gene_name 98201627|hmcn1-7; gene_id MSTRG.4558; transcript_id MSTRG.4558.5;
chr2	transdecoder	exon	22553707	22553841	.	-	.	gene_name 98201627|hmcn1-7; gene_id MSTRG.4558; transcript_id MSTRG.4558.6;
chr2	transdecoder	exon	22553707	22553841	.	-	.	gene_name 98201627|hmcn1-7; gene_id MSTRG.4558; transcript_id MSTRG.4558.7;
chr2	transdecoder	exon	22553707	22553841	.	-	.	gene_name 98201627|hmcn1-7; gene_id MSTRG.4558; transcript_id MSTRG.4558.8;
chr2	transdecoder	CDS	22553969	22554097	.	-	2	gene_name 98201627|hmcn1-7; gene_id MSTRG.4558; transcript_id MSTRG.4558.1;
chr2	transdecoder	CDS	22553969	22554097	.	-	2	gene_name 98201627|hmcn1-7; gene_id MSTRG.4558; transcript_id MSTRG.4558.2;
chr2	transdecoder	CDS	22553969	22554097	.	-	2	gene_name 98201627|hmcn1-7; gene_id MSTRG.4558; transcript_id MSTRG.4558.3;
chr2	transdecoder	CDS	22553969	22554097	.	-	2	gene_name 98201627|hmcn1-7; gene_id MSTRG.4558; transcript_id MSTRG.4558.4;
chr2	transdecoder	CDS	22553969	22554097	.	-	2	gene_name 98201627|hmcn1-7; gene_id MSTRG.4558; transcript_id MSTRG.4558.5;
chr2	transdecoder	CDS	22553969	22554097	.	-	2	gene_name 98201627|hmcn1-7; gene_id MSTRG.4558; transcript_id MSTRG.4558.6;
chr2	transdecoder	CDS	22553969	22554097	.	-	2	gene_name 98201627|hmcn1-7; gene_id MSTRG.4558; transcript_id MSTRG.4558.7;
chr2	transdecoder	CDS	22553969	22554097	.	-	2	gene_name 98201627|hmcn1-7; gene_id MSTRG.4558; transcript_id MSTRG.4558.8;
chr2	transdecoder	exon	22553969	22554097	.	-	.	gene_name 98201627|hmcn1-7; gene_id MSTRG.4558; transcript_id MSTRG.4558.1;
chr2	transdecoder	exon	22553969	22554097	.	-	.	gene_name 98201627|hmcn1-7; gene_id MSTRG.4558; transcript_id MSTRG.4558.2;
chr2	transdecoder	exon	22553969	22554097	.	-	.	gene_name 98201627|hmcn1-7; gene_id MSTRG.4558; transcript_id MSTRG.4558.3;
chr2	transdecoder	exon	22553969	22554097	.	-	.	gene_name 98201627|hmcn1-7; gene_id MSTRG.4558; transcript_id MSTRG.4558.4;
chr2	transdecoder	exon	22553969	22554097	.	-	.	gene_name 98201627|hmcn1-7; gene_id MSTRG.4558; transcript_id MSTRG.4558.5;
chr2	transdecoder	exon	22553969	22554097	.	-	.	gene_name 98201627|hmcn1-7; gene_id MSTRG.4558; transcript_id MSTRG.4558.6;
chr2	transdecoder	exon	22553969	22554097	.	-	.	gene_name 98201627|hmcn1-7; gene_id MSTRG.4558; transcript_id MSTRG.4558.7;
chr2	transdecoder	exon	22553969	22554097	.	-	.	gene_name 98201627|hmcn1-7; gene_id MSTRG.4558; transcript_id MSTRG.4558.8;
chr2	transdecoder	CDS	22554933	22555110	.	-	0	gene_name 98201627|hmcn1-7; gene_id MSTRG.4558; transcript_id MSTRG.4558.1;
chr2	transdecoder	CDS	22554933	22555110	.	-	0	gene_name 98201627|hmcn1-7; gene_id MSTRG.4558; transcript_id MSTRG.4558.2;
chr2	transdecoder	CDS	22554933	22555110	.	-	0	gene_name 98201627|hmcn1-7; gene_id MSTRG.4558; transcript_id MSTRG.4558.3;
chr2	transdecoder	CDS	22554933	22555110	.	-	0	gene_name 98201627|hmcn1-7; gene_id MSTRG.4558; transcript_id MSTRG.4558.4;
chr2	transdecoder	CDS	22554933	22555110	.	-	0	gene_name 98201627|hmcn1-7; gene_id MSTRG.4558; transcript_id MSTRG.4558.5;
chr2	transdecoder	CDS	22554933	22555110	.	-	0	gene_name 98201627|hmcn1-7; gene_id MSTRG.4558; transcript_id MSTRG.4558.6;
chr2	transdecoder	CDS	22554933	22555110	.	-	0	gene_name 98201627|hmcn1-7; gene_id MSTRG.4558; transcript_id MSTRG.4558.7;
chr2	transdecoder	CDS	22554933	22555110	.	-	0	gene_name 98201627|hmcn1-7; gene_id MSTRG.4558; transcript_id MSTRG.4558.8;
chr2	transdecoder	exon	22554933	22555110	.	-	.	gene_name 98201627|hmcn1-7; gene_id MSTRG.4558; transcript_id MSTRG.4558.1;
chr2	transdecoder	exon	22554933	22555110	.	-	.	gene_name 98201627|hmcn1-7; gene_id MSTRG.4558; transcript_id MSTRG.4558.2;
chr2	transdecoder	exon	22554933	22555110	.	-	.	gene_name 98201627|hmcn1-7; gene_id MSTRG.4558; transcript_id MSTRG.4558.3;
chr2	transdecoder	exon	22554933	22555110	.	-	.	gene_name 98201627|hmcn1-7; gene_id MSTRG.4558; transcript_id MSTRG.4558.4;
chr2	transdecoder	exon	22554933	22555110	.	-	.	gene_name 98201627|hmcn1-7; gene_id MSTRG.4558; transcript_id MSTRG.4558.5;
chr2	transdecoder	exon	22554933	22555110	.	-	.	gene_name 98201627|hmcn1-7; gene_id MSTRG.4558; transcript_id MSTRG.4558.6;
chr2	transdecoder	exon	22554933	22555110	.	-	.	gene_name 98201627|hmcn1-7; gene_id MSTRG.4558; transcript_id MSTRG.4558.7;
chr2	transdecoder	exon	22554933	22555110	.	-	.	gene_name 98201627|hmcn1-7; gene_id MSTRG.4558; transcript_id MSTRG.4558.8;
chr2	transdecoder	CDS	22555430	22555747	.	-	0	gene_name 98201627|hmcn1-7; gene_id MSTRG.4558; transcript_id MSTRG.4558.1;
chr2	transdecoder	CDS	22555430	22555747	.	-	0	gene_name 98201627|hmcn1-7; gene_id MSTRG.4558; transcript_id MSTRG.4558.2;
chr2	transdecoder	CDS	22555430	22555747	.	-	0	gene_name 98201627|hmcn1-7; gene_id MSTRG.4558; transcript_id MSTRG.4558.3;
chr2	transdecoder	CDS	22555430	22555747	.	-	0	gene_name 98201627|hmcn1-7; gene_id MSTRG.4558; transcript_id MSTRG.4558.4;
chr2	transdecoder	CDS	22555430	22555747	.	-	0	gene_name 98201627|hmcn1-7; gene_id MSTRG.4558; transcript_id MSTRG.4558.5;
chr2	transdecoder	CDS	22555430	22555747	.	-	0	gene_name 98201627|hmcn1-7; gene_id MSTRG.4558; transcript_id MSTRG.4558.6;
chr2	transdecoder	CDS	22555430	22555747	.	-	0	gene_name 98201627|hmcn1-7; gene_id MSTRG.4558; transcript_id MSTRG.4558.7;
chr2	transdecoder	CDS	22555430	22555747	.	-	0	gene_name 98201627|hmcn1-7; gene_id MSTRG.4558; transcript_id MSTRG.4558.8;
chr2	transdecoder	exon	22555430	22555747	.	-	.	gene_name 98201627|hmcn1-7; gene_id MSTRG.4558; transcript_id MSTRG.4558.1;
chr2	transdecoder	exon	22555430	22555747	.	-	.	gene_name 98201627|hmcn1-7; gene_id MSTRG.4558; transcript_id MSTRG.4558.2;
chr2	transdecoder	exon	22555430	22555747	.	-	.	gene_name 98201627|hmcn1-7; gene_id MSTRG.4558; transcript_id MSTRG.4558.3;
chr2	transdecoder	exon	22555430	22555747	.	-	.	gene_name 98201627|hmcn1-7; gene_id MSTRG.4558; transcript_id MSTRG.4558.4;
chr2	transdecoder	exon	22555430	22555747	.	-	.	gene_name 98201627|hmcn1-7; gene_id MSTRG.4558; transcript_id MSTRG.4558.5;
chr2	transdecoder	exon	22555430	22555747	.	-	.	gene_name 98201627|hmcn1-7; gene_id MSTRG.4558; transcript_id MSTRG.4558.6;
chr2	transdecoder	exon	22555430	22555747	.	-	.	gene_name 98201627|hmcn1-7; gene_id MSTRG.4558; transcript_id MSTRG.4558.7;
chr2	transdecoder	exon	22555430	22555747	.	-	.	gene_name 98201627|hmcn1-7; gene_id MSTRG.4558; transcript_id MSTRG.4558.8;
chr2	transdecoder	CDS	22558377	22558430	.	-	0	gene_name 98201627|hmcn1-7; gene_id MSTRG.4558; transcript_id MSTRG.4558.7;
chr2	transdecoder	CDS	22558377	22558444	.	-	2	gene_name 98201627|hmcn1-7; gene_id MSTRG.4558; transcript_id MSTRG.4558.1;
chr2	transdecoder	CDS	22558377	22558444	.	-	2	gene_name 98201627|hmcn1-7; gene_id MSTRG.4558; transcript_id MSTRG.4558.2;
chr2	transdecoder	CDS	22558377	22558444	.	-	2	gene_name 98201627|hmcn1-7; gene_id MSTRG.4558; transcript_id MSTRG.4558.3;
chr2	transdecoder	CDS	22558377	22558444	.	-	2	gene_name 98201627|hmcn1-7; gene_id MSTRG.4558; transcript_id MSTRG.4558.4;
chr2	transdecoder	CDS	22558377	22558444	.	-	2	gene_name 98201627|hmcn1-7; gene_id MSTRG.4558; transcript_id MSTRG.4558.5;
chr2	transdecoder	CDS	22558377	22558444	.	-	2	gene_name 98201627|hmcn1-7; gene_id MSTRG.4558; transcript_id MSTRG.4558.6;
chr2	transdecoder	exon	22558377	22558444	.	-	.	gene_name 98201627|hmcn1-7; gene_id MSTRG.4558; transcript_id MSTRG.4558.1;
chr2	transdecoder	exon	22558377	22558444	.	-	.	gene_name 98201627|hmcn1-7; gene_id MSTRG.4558; transcript_id MSTRG.4558.2;
chr2	transdecoder	exon	22558377	22558444	.	-	.	gene_name 98201627|hmcn1-7; gene_id MSTRG.4558; transcript_id MSTRG.4558.3;
chr2	transdecoder	exon	22558377	22558444	.	-	.	gene_name 98201627|hmcn1-7; gene_id MSTRG.4558; transcript_id MSTRG.4558.4;
chr2	transdecoder	exon	22558377	22558444	.	-	.	gene_name 98201627|hmcn1-7; gene_id MSTRG.4558; transcript_id MSTRG.4558.5;
chr2	transdecoder	exon	22558377	22558444	.	-	.	gene_name 98201627|hmcn1-7; gene_id MSTRG.4558; transcript_id MSTRG.4558.6;
chr2	transdecoder	exon	22558377	22558452	.	-	.	gene_name 98201627|hmcn1-7; gene_id MSTRG.4558; transcript_id MSTRG.4558.7;
chr2	transdecoder	CDS	22558403	22558441	.	-	0	gene_name 98201627|hmcn1-7; gene_id MSTRG.4558; transcript_id MSTRG.4558.8;
chr2	transdecoder	exon	22558403	22558444	.	-	.	gene_name 98201627|hmcn1-7; gene_id MSTRG.4558; transcript_id MSTRG.4558.8;
chr2	transdecoder	five_prime_utr	22558442	22558444	.	-	.	gene_name 98201627|hmcn1-7; gene_id MSTRG.4558; transcript_id MSTRG.4558.8;
chr2	transdecoder	CDS	22558445	22558452	.	-	2	gene_name 98201627|hmcn1-7; gene_id MSTRG.4558; transcript_id MSTRG.4558.7;
chr2	transdecoder	CDS	22558492	22558641	.	-	2	gene_name 98201627|hmcn1-7; gene_id MSTRG.4558; transcript_id MSTRG.4558.1;
chr2	transdecoder	CDS	22558492	22558641	.	-	2	gene_name 98201627|hmcn1-7; gene_id MSTRG.4558; transcript_id MSTRG.4558.2;
chr2	transdecoder	CDS	22558492	22558641	.	-	2	gene_name 98201627|hmcn1-7; gene_id MSTRG.4558; transcript_id MSTRG.4558.3;
chr2	transdecoder	CDS	22558492	22558641	.	-	2	gene_name 98201627|hmcn1-7; gene_id MSTRG.4558; transcript_id MSTRG.4558.4;
chr2	transdecoder	CDS	22558492	22558641	.	-	2	gene_name 98201627|hmcn1-7; gene_id MSTRG.4558; transcript_id MSTRG.4558.5;
chr2	transdecoder	CDS	22558492	22558641	.	-	2	gene_name 98201627|hmcn1-7; gene_id MSTRG.4558; transcript_id MSTRG.4558.6;
chr2	transdecoder	CDS	22558492	22558641	.	-	2	gene_name 98201627|hmcn1-7; gene_id MSTRG.4558; transcript_id MSTRG.4558.7;
chr2	transdecoder	exon	22558492	22558641	.	-	.	gene_name 98201627|hmcn1-7; gene_id MSTRG.4558; transcript_id MSTRG.4558.1;
chr2	transdecoder	exon	22558492	22558641	.	-	.	gene_name 98201627|hmcn1-7; gene_id MSTRG.4558; transcript_id MSTRG.4558.2;
chr2	transdecoder	exon	22558492	22558641	.	-	.	gene_name 98201627|hmcn1-7; gene_id MSTRG.4558; transcript_id MSTRG.4558.3;
chr2	transdecoder	exon	22558492	22558641	.	-	.	gene_name 98201627|hmcn1-7; gene_id MSTRG.4558; transcript_id MSTRG.4558.4;
chr2	transdecoder	exon	22558492	22558641	.	-	.	gene_name 98201627|hmcn1-7; gene_id MSTRG.4558; transcript_id MSTRG.4558.5;
chr2	transdecoder	exon	22558492	22558641	.	-	.	gene_name 98201627|hmcn1-7; gene_id MSTRG.4558; transcript_id MSTRG.4558.6;
chr2	transdecoder	exon	22558492	22558641	.	-	.	gene_name 98201627|hmcn1-7; gene_id MSTRG.4558; transcript_id MSTRG.4558.7;
chr2	transdecoder	exon	22558492	22558641	.	-	.	gene_name 98201627|hmcn1-7; gene_id MSTRG.4558; transcript_id MSTRG.4558.8;
chr2	transdecoder	five_prime_utr	22558492	22558641	.	-	.	gene_name 98201627|hmcn1-7; gene_id MSTRG.4558; transcript_id MSTRG.4558.8;
chr2	transdecoder	CDS	22566765	22566902	.	-	2	gene_name 98201627|hmcn1-7; gene_id MSTRG.4558; transcript_id MSTRG.4558.1;
chr2	transdecoder	CDS	22566765	22566902	.	-	2	gene_name 98201627|hmcn1-7; gene_id MSTRG.4558; transcript_id MSTRG.4558.2;
chr2	transdecoder	CDS	22566765	22566902	.	-	2	gene_name 98201627|hmcn1-7; gene_id MSTRG.4558; transcript_id MSTRG.4558.3;
chr2	transdecoder	CDS	22566765	22566902	.	-	2	gene_name 98201627|hmcn1-7; gene_id MSTRG.4558; transcript_id MSTRG.4558.4;
chr2	transdecoder	CDS	22566765	22566902	.	-	2	gene_name 98201627|hmcn1-7; gene_id MSTRG.4558; transcript_id MSTRG.4558.5;
chr2	transdecoder	CDS	22566765	22566902	.	-	2	gene_name 98201627|hmcn1-7; gene_id MSTRG.4558; transcript_id MSTRG.4558.6;
chr2	transdecoder	CDS	22566765	22566902	.	-	2	gene_name 98201627|hmcn1-7; gene_id MSTRG.4558; transcript_id MSTRG.4558.7;
chr2	transdecoder	exon	22566765	22566902	.	-	.	gene_name 98201627|hmcn1-7; gene_id MSTRG.4558; transcript_id MSTRG.4558.1;
chr2	transdecoder	exon	22566765	22566902	.	-	.	gene_name 98201627|hmcn1-7; gene_id MSTRG.4558; transcript_id MSTRG.4558.2;
chr2	transdecoder	exon	22566765	22566902	.	-	.	gene_name 98201627|hmcn1-7; gene_id MSTRG.4558; transcript_id MSTRG.4558.3;
chr2	transdecoder	exon	22566765	22566902	.	-	.	gene_name 98201627|hmcn1-7; gene_id MSTRG.4558; transcript_id MSTRG.4558.4;
chr2	transdecoder	exon	22566765	22566902	.	-	.	gene_name 98201627|hmcn1-7; gene_id MSTRG.4558; transcript_id MSTRG.4558.5;
chr2	transdecoder	exon	22566765	22566902	.	-	.	gene_name 98201627|hmcn1-7; gene_id MSTRG.4558; transcript_id MSTRG.4558.6;
chr2	transdecoder	exon	22566765	22566902	.	-	.	gene_name 98201627|hmcn1-7; gene_id MSTRG.4558; transcript_id MSTRG.4558.7;
chr2	transdecoder	exon	22566765	22566902	.	-	.	gene_name 98201627|hmcn1-7; gene_id MSTRG.4558; transcript_id MSTRG.4558.8;
chr2	transdecoder	five_prime_utr	22566765	22566902	.	-	.	gene_name 98201627|hmcn1-7; gene_id MSTRG.4558; transcript_id MSTRG.4558.8;
chr2	transdecoder	CDS	22568789	22568921	.	-	0	gene_name 98201627|hmcn1-7; gene_id MSTRG.4558; transcript_id MSTRG.4558.1;
chr2	transdecoder	CDS	22568789	22568921	.	-	0	gene_name 98201627|hmcn1-7; gene_id MSTRG.4558; transcript_id MSTRG.4558.2;
chr2	transdecoder	CDS	22568789	22568921	.	-	0	gene_name 98201627|hmcn1-7; gene_id MSTRG.4558; transcript_id MSTRG.4558.3;
chr2	transdecoder	CDS	22568789	22568921	.	-	0	gene_name 98201627|hmcn1-7; gene_id MSTRG.4558; transcript_id MSTRG.4558.4;
chr2	transdecoder	CDS	22568789	22568921	.	-	0	gene_name 98201627|hmcn1-7; gene_id MSTRG.4558; transcript_id MSTRG.4558.5;
chr2	transdecoder	CDS	22568789	22568921	.	-	0	gene_name 98201627|hmcn1-7; gene_id MSTRG.4558; transcript_id MSTRG.4558.6;
chr2	transdecoder	CDS	22568789	22568921	.	-	0	gene_name 98201627|hmcn1-7; gene_id MSTRG.4558; transcript_id MSTRG.4558.7;
chr2	transdecoder	exon	22568789	22568921	.	-	.	gene_name 98201627|hmcn1-7; gene_id MSTRG.4558; transcript_id MSTRG.4558.1;
chr2	transdecoder	exon	22568789	22568921	.	-	.	gene_name 98201627|hmcn1-7; gene_id MSTRG.4558; transcript_id MSTRG.4558.2;
chr2	transdecoder	exon	22568789	22568921	.	-	.	gene_name 98201627|hmcn1-7; gene_id MSTRG.4558; transcript_id MSTRG.4558.3;
chr2	transdecoder	exon	22568789	22568921	.	-	.	gene_name 98201627|hmcn1-7; gene_id MSTRG.4558; transcript_id MSTRG.4558.4;
chr2	transdecoder	exon	22568789	22568921	.	-	.	gene_name 98201627|hmcn1-7; gene_id MSTRG.4558; transcript_id MSTRG.4558.5;
chr2	transdecoder	exon	22568789	22568921	.	-	.	gene_name 98201627|hmcn1-7; gene_id MSTRG.4558; transcript_id MSTRG.4558.6;
chr2	transdecoder	exon	22568789	22568921	.	-	.	gene_name 98201627|hmcn1-7; gene_id MSTRG.4558; transcript_id MSTRG.4558.7;
chr2	transdecoder	CDS	22568972	22569141	.	-	2	gene_name 98201627|hmcn1-7; gene_id MSTRG.4558; transcript_id MSTRG.4558.1;
chr2	transdecoder	CDS	22568972	22569141	.	-	2	gene_name 98201627|hmcn1-7; gene_id MSTRG.4558; transcript_id MSTRG.4558.2;
chr2	transdecoder	CDS	22568972	22569141	.	-	2	gene_name 98201627|hmcn1-7; gene_id MSTRG.4558; transcript_id MSTRG.4558.3;
chr2	transdecoder	CDS	22568972	22569141	.	-	2	gene_name 98201627|hmcn1-7; gene_id MSTRG.4558; transcript_id MSTRG.4558.4;
chr2	transdecoder	CDS	22568972	22569141	.	-	2	gene_name 98201627|hmcn1-7; gene_id MSTRG.4558; transcript_id MSTRG.4558.5;
chr2	transdecoder	CDS	22568972	22569141	.	-	2	gene_name 98201627|hmcn1-7; gene_id MSTRG.4558; transcript_id MSTRG.4558.6;
chr2	transdecoder	CDS	22568972	22569141	.	-	2	gene_name 98201627|hmcn1-7; gene_id MSTRG.4558; transcript_id MSTRG.4558.7;
chr2	transdecoder	exon	22568972	22569141	.	-	.	gene_name 98201627|hmcn1-7; gene_id MSTRG.4558; transcript_id MSTRG.4558.1;
chr2	transdecoder	exon	22568972	22569141	.	-	.	gene_name 98201627|hmcn1-7; gene_id MSTRG.4558; transcript_id MSTRG.4558.2;
chr2	transdecoder	exon	22568972	22569141	.	-	.	gene_name 98201627|hmcn1-7; gene_id MSTRG.4558; transcript_id MSTRG.4558.3;
chr2	transdecoder	exon	22568972	22569141	.	-	.	gene_name 98201627|hmcn1-7; gene_id MSTRG.4558; transcript_id MSTRG.4558.4;
chr2	transdecoder	exon	22568972	22569141	.	-	.	gene_name 98201627|hmcn1-7; gene_id MSTRG.4558; transcript_id MSTRG.4558.5;
chr2	transdecoder	exon	22568972	22569141	.	-	.	gene_name 98201627|hmcn1-7; gene_id MSTRG.4558; transcript_id MSTRG.4558.6;
chr2	transdecoder	exon	22568972	22569141	.	-	.	gene_name 98201627|hmcn1-7; gene_id MSTRG.4558; transcript_id MSTRG.4558.7;
chr2	transdecoder	CDS	22569692	22569809	.	-	0	gene_name 98201627|hmcn1-7; gene_id MSTRG.4558; transcript_id MSTRG.4558.1;
chr2	transdecoder	CDS	22569692	22569809	.	-	0	gene_name 98201627|hmcn1-7; gene_id MSTRG.4558; transcript_id MSTRG.4558.2;
chr2	transdecoder	CDS	22569692	22569809	.	-	0	gene_name 98201627|hmcn1-7; gene_id MSTRG.4558; transcript_id MSTRG.4558.3;
chr2	transdecoder	CDS	22569692	22569809	.	-	0	gene_name 98201627|hmcn1-7; gene_id MSTRG.4558; transcript_id MSTRG.4558.4;
chr2	transdecoder	CDS	22569692	22569809	.	-	0	gene_name 98201627|hmcn1-7; gene_id MSTRG.4558; transcript_id MSTRG.4558.5;
chr2	transdecoder	CDS	22569692	22569809	.	-	0	gene_name 98201627|hmcn1-7; gene_id MSTRG.4558; transcript_id MSTRG.4558.6;
chr2	transdecoder	CDS	22569692	22569809	.	-	0	gene_name 98201627|hmcn1-7; gene_id MSTRG.4558; transcript_id MSTRG.4558.7;
chr2	transdecoder	exon	22569692	22569809	.	-	.	gene_name 98201627|hmcn1-7; gene_id MSTRG.4558; transcript_id MSTRG.4558.1;
chr2	transdecoder	exon	22569692	22569809	.	-	.	gene_name 98201627|hmcn1-7; gene_id MSTRG.4558; transcript_id MSTRG.4558.2;
chr2	transdecoder	exon	22569692	22569809	.	-	.	gene_name 98201627|hmcn1-7; gene_id MSTRG.4558; transcript_id MSTRG.4558.3;
chr2	transdecoder	exon	22569692	22569809	.	-	.	gene_name 98201627|hmcn1-7; gene_id MSTRG.4558; transcript_id MSTRG.4558.4;
chr2	transdecoder	exon	22569692	22569809	.	-	.	gene_name 98201627|hmcn1-7; gene_id MSTRG.4558; transcript_id MSTRG.4558.5;
chr2	transdecoder	exon	22569692	22569809	.	-	.	gene_name 98201627|hmcn1-7; gene_id MSTRG.4558; transcript_id MSTRG.4558.6;
chr2	transdecoder	exon	22569692	22569809	.	-	.	gene_name 98201627|hmcn1-7; gene_id MSTRG.4558; transcript_id MSTRG.4558.7;
chr2	transdecoder	CDS	22570335	22570468	.	-	2	gene_name 98201627|hmcn1-7; gene_id MSTRG.4558; transcript_id MSTRG.4558.1;
chr2	transdecoder	CDS	22570335	22570468	.	-	2	gene_name 98201627|hmcn1-7; gene_id MSTRG.4558; transcript_id MSTRG.4558.2;
chr2	transdecoder	CDS	22570335	22570468	.	-	2	gene_name 98201627|hmcn1-7; gene_id MSTRG.4558; transcript_id MSTRG.4558.3;
chr2	transdecoder	CDS	22570335	22570468	.	-	2	gene_name 98201627|hmcn1-7; gene_id MSTRG.4558; transcript_id MSTRG.4558.4;
chr2	transdecoder	CDS	22570335	22570468	.	-	2	gene_name 98201627|hmcn1-7; gene_id MSTRG.4558; transcript_id MSTRG.4558.5;
chr2	transdecoder	CDS	22570335	22570468	.	-	2	gene_name 98201627|hmcn1-7; gene_id MSTRG.4558; transcript_id MSTRG.4558.6;
chr2	transdecoder	CDS	22570335	22570468	.	-	2	gene_name 98201627|hmcn1-7; gene_id MSTRG.4558; transcript_id MSTRG.4558.7;
chr2	transdecoder	exon	22570335	22570468	.	-	.	gene_name 98201627|hmcn1-7; gene_id MSTRG.4558; transcript_id MSTRG.4558.1;
chr2	transdecoder	exon	22570335	22570468	.	-	.	gene_name 98201627|hmcn1-7; gene_id MSTRG.4558; transcript_id MSTRG.4558.2;
chr2	transdecoder	exon	22570335	22570468	.	-	.	gene_name 98201627|hmcn1-7; gene_id MSTRG.4558; transcript_id MSTRG.4558.3;
chr2	transdecoder	exon	22570335	22570468	.	-	.	gene_name 98201627|hmcn1-7; gene_id MSTRG.4558; transcript_id MSTRG.4558.4;
chr2	transdecoder	exon	22570335	22570468	.	-	.	gene_name 98201627|hmcn1-7; gene_id MSTRG.4558; transcript_id MSTRG.4558.5;
chr2	transdecoder	exon	22570335	22570468	.	-	.	gene_name 98201627|hmcn1-7; gene_id MSTRG.4558; transcript_id MSTRG.4558.6;
chr2	transdecoder	exon	22570335	22570468	.	-	.	gene_name 98201627|hmcn1-7; gene_id MSTRG.4558; transcript_id MSTRG.4558.7;
chr2	transdecoder	CDS	22571957	22572132	.	-	1	gene_name 98201627|hmcn1-7; gene_id MSTRG.4558; transcript_id MSTRG.4558.1;
chr2	transdecoder	CDS	22571957	22572132	.	-	1	gene_name 98201627|hmcn1-7; gene_id MSTRG.4558; transcript_id MSTRG.4558.2;
chr2	transdecoder	CDS	22571957	22572132	.	-	1	gene_name 98201627|hmcn1-7; gene_id MSTRG.4558; transcript_id MSTRG.4558.3;
chr2	transdecoder	CDS	22571957	22572132	.	-	1	gene_name 98201627|hmcn1-7; gene_id MSTRG.4558; transcript_id MSTRG.4558.4;
chr2	transdecoder	CDS	22571957	22572132	.	-	1	gene_name 98201627|hmcn1-7; gene_id MSTRG.4558; transcript_id MSTRG.4558.5;
chr2	transdecoder	CDS	22571957	22572132	.	-	1	gene_name 98201627|hmcn1-7; gene_id MSTRG.4558; transcript_id MSTRG.4558.6;
chr2	transdecoder	CDS	22571957	22572132	.	-	1	gene_name 98201627|hmcn1-7; gene_id MSTRG.4558; transcript_id MSTRG.4558.7;
chr2	transdecoder	exon	22571957	22572132	.	-	.	gene_name 98201627|hmcn1-7; gene_id MSTRG.4558; transcript_id MSTRG.4558.1;
chr2	transdecoder	exon	22571957	22572132	.	-	.	gene_name 98201627|hmcn1-7; gene_id MSTRG.4558; transcript_id MSTRG.4558.2;
chr2	transdecoder	exon	22571957	22572132	.	-	.	gene_name 98201627|hmcn1-7; gene_id MSTRG.4558; transcript_id MSTRG.4558.3;
chr2	transdecoder	exon	22571957	22572132	.	-	.	gene_name 98201627|hmcn1-7; gene_id MSTRG.4558; transcript_id MSTRG.4558.4;
chr2	transdecoder	exon	22571957	22572132	.	-	.	gene_name 98201627|hmcn1-7; gene_id MSTRG.4558; transcript_id MSTRG.4558.5;
chr2	transdecoder	exon	22571957	22572132	.	-	.	gene_name 98201627|hmcn1-7; gene_id MSTRG.4558; transcript_id MSTRG.4558.6;
chr2	transdecoder	exon	22571957	22572132	.	-	.	gene_name 98201627|hmcn1-7; gene_id MSTRG.4558; transcript_id MSTRG.4558.7;
chr2	transdecoder	CDS	22574862	22574958	.	-	2	gene_name 98201627|hmcn1-7; gene_id MSTRG.4558; transcript_id MSTRG.4558.1;
chr2	transdecoder	CDS	22574862	22574958	.	-	2	gene_name 98201627|hmcn1-7; gene_id MSTRG.4558; transcript_id MSTRG.4558.2;
chr2	transdecoder	CDS	22574862	22574958	.	-	2	gene_name 98201627|hmcn1-7; gene_id MSTRG.4558; transcript_id MSTRG.4558.3;
chr2	transdecoder	CDS	22574862	22574958	.	-	2	gene_name 98201627|hmcn1-7; gene_id MSTRG.4558; transcript_id MSTRG.4558.4;
chr2	transdecoder	CDS	22574862	22574958	.	-	2	gene_name 98201627|hmcn1-7; gene_id MSTRG.4558; transcript_id MSTRG.4558.5;
chr2	transdecoder	CDS	22574862	22574958	.	-	2	gene_name 98201627|hmcn1-7; gene_id MSTRG.4558; transcript_id MSTRG.4558.6;
chr2	transdecoder	CDS	22574862	22574958	.	-	2	gene_name 98201627|hmcn1-7; gene_id MSTRG.4558; transcript_id MSTRG.4558.7;
chr2	transdecoder	exon	22574862	22574958	.	-	.	gene_name 98201627|hmcn1-7; gene_id MSTRG.4558; transcript_id MSTRG.4558.1;
chr2	transdecoder	exon	22574862	22574958	.	-	.	gene_name 98201627|hmcn1-7; gene_id MSTRG.4558; transcript_id MSTRG.4558.2;
chr2	transdecoder	exon	22574862	22574958	.	-	.	gene_name 98201627|hmcn1-7; gene_id MSTRG.4558; transcript_id MSTRG.4558.3;
chr2	transdecoder	exon	22574862	22574958	.	-	.	gene_name 98201627|hmcn1-7; gene_id MSTRG.4558; transcript_id MSTRG.4558.4;
chr2	transdecoder	exon	22574862	22574958	.	-	.	gene_name 98201627|hmcn1-7; gene_id MSTRG.4558; transcript_id MSTRG.4558.5;
chr2	transdecoder	exon	22574862	22574958	.	-	.	gene_name 98201627|hmcn1-7; gene_id MSTRG.4558; transcript_id MSTRG.4558.6;
chr2	transdecoder	exon	22574862	22574958	.	-	.	gene_name 98201627|hmcn1-7; gene_id MSTRG.4558; transcript_id MSTRG.4558.7;
chr2	transdecoder	CDS	22575332	22575428	.	-	0	gene_name 98201627|hmcn1-7; gene_id MSTRG.4558; transcript_id MSTRG.4558.1;
chr2	transdecoder	CDS	22575332	22575428	.	-	0	gene_name 98201627|hmcn1-7; gene_id MSTRG.4558; transcript_id MSTRG.4558.2;
chr2	transdecoder	CDS	22575332	22575428	.	-	0	gene_name 98201627|hmcn1-7; gene_id MSTRG.4558; transcript_id MSTRG.4558.3;
chr2	transdecoder	CDS	22575332	22575428	.	-	0	gene_name 98201627|hmcn1-7; gene_id MSTRG.4558; transcript_id MSTRG.4558.4;
chr2	transdecoder	CDS	22575332	22575428	.	-	0	gene_name 98201627|hmcn1-7; gene_id MSTRG.4558; transcript_id MSTRG.4558.5;
chr2	transdecoder	CDS	22575332	22575428	.	-	0	gene_name 98201627|hmcn1-7; gene_id MSTRG.4558; transcript_id MSTRG.4558.7;
chr2	transdecoder	CDS	22575332	22575443	.	-	0	gene_name 98201627|hmcn1-7; gene_id MSTRG.4558; transcript_id MSTRG.4558.6;
chr2	transdecoder	exon	22575332	22575443	.	-	.	gene_name 98201627|hmcn1-7; gene_id MSTRG.4558; transcript_id MSTRG.4558.1;
chr2	transdecoder	exon	22575332	22575443	.	-	.	gene_name 98201627|hmcn1-7; gene_id MSTRG.4558; transcript_id MSTRG.4558.2;
chr2	transdecoder	exon	22575332	22575443	.	-	.	gene_name 98201627|hmcn1-7; gene_id MSTRG.4558; transcript_id MSTRG.4558.3;
chr2	transdecoder	exon	22575332	22575443	.	-	.	gene_name 98201627|hmcn1-7; gene_id MSTRG.4558; transcript_id MSTRG.4558.4;
chr2	transdecoder	exon	22575332	22575443	.	-	.	gene_name 98201627|hmcn1-7; gene_id MSTRG.4558; transcript_id MSTRG.4558.5;
chr2	transdecoder	exon	22575332	22575443	.	-	.	gene_name 98201627|hmcn1-7; gene_id MSTRG.4558; transcript_id MSTRG.4558.6;
chr2	transdecoder	exon	22575332	22575443	.	-	.	gene_name 98201627|hmcn1-7; gene_id MSTRG.4558; transcript_id MSTRG.4558.7;
chr2	transdecoder	five_prime_utr	22575429	22575443	.	-	.	gene_name 98201627|hmcn1-7; gene_id MSTRG.4558; transcript_id MSTRG.4558.1;
chr2	transdecoder	five_prime_utr	22575429	22575443	.	-	.	gene_name 98201627|hmcn1-7; gene_id MSTRG.4558; transcript_id MSTRG.4558.2;
chr2	transdecoder	five_prime_utr	22575429	22575443	.	-	.	gene_name 98201627|hmcn1-7; gene_id MSTRG.4558; transcript_id MSTRG.4558.3;
chr2	transdecoder	five_prime_utr	22575429	22575443	.	-	.	gene_name 98201627|hmcn1-7; gene_id MSTRG.4558; transcript_id MSTRG.4558.4;
chr2	transdecoder	five_prime_utr	22575429	22575443	.	-	.	gene_name 98201627|hmcn1-7; gene_id MSTRG.4558; transcript_id MSTRG.4558.5;
chr2	transdecoder	five_prime_utr	22575429	22575443	.	-	.	gene_name 98201627|hmcn1-7; gene_id MSTRG.4558; transcript_id MSTRG.4558.7;
chr2	transdecoder	exon	22578739	22578866	.	-	.	gene_name 98201627|hmcn1-7; gene_id MSTRG.4558; transcript_id MSTRG.4558.4;
chr2	transdecoder	five_prime_utr	22578739	22578866	.	-	.	gene_name 98201627|hmcn1-7; gene_id MSTRG.4558; transcript_id MSTRG.4558.4;
chr2	transdecoder	CDS	22579134	22579145	.	-	0	gene_name 98201627|hmcn1-7; gene_id MSTRG.4558; transcript_id MSTRG.4558.6;
chr2	transdecoder	exon	22579134	22579270	.	-	.	gene_name 98201627|hmcn1-7; gene_id MSTRG.4558; transcript_id MSTRG.4558.6;
chr2	transdecoder	five_prime_utr	22579146	22579270	.	-	.	gene_name 98201627|hmcn1-7; gene_id MSTRG.4558; transcript_id MSTRG.4558.6;
chr2	transdecoder	exon	22579366	22580247	.	+	.	gene_name 98141001|unknown-4502; gene_id 98141001|unknown-4502; transcript_id 98141001|unknown-4502.1;
chr2	transdecoder	five_prime_utr	22579366	22580247	.	+	.	gene_name 98141001|unknown-4502; gene_id 98141001|unknown-4502; transcript_id 98141001|unknown-4502.1;
chr2	transdecoder	gene	22579366	22581168	.	+	.	gene_name 98141001|unknown-4502; gene_id 98141001|unknown-4502; transcript_id NA; gene_biotype protein_coding; Info ORF type:complete (+),score=20.18; ref_name 98141001|unknown-4502; class_code =; inherit_ref TRUE;
chr2	transdecoder	transcript	22579366	22581168	.	+	.	gene_name 98141001|unknown-4502; gene_id 98141001|unknown-4502; transcript_id 98141001|unknown-4502.1; gene_biotype protein_coding; Info ORF type:complete (+),score=20.18; ref_name 98141001|unknown-4502; class_code =; inherit_ref TRUE;
chr2	transdecoder	five_prime_utr	22580637	22580680	.	+	.	gene_name 98141001|unknown-4502; gene_id 98141001|unknown-4502; transcript_id 98141001|unknown-4502.1;
chr2	transdecoder	exon	22580637	22581168	.	+	.	gene_name 98141001|unknown-4502; gene_id 98141001|unknown-4502; transcript_id 98141001|unknown-4502.1;
chr2	transdecoder	CDS	22580681	22581085	.	+	0	gene_name 98141001|unknown-4502; gene_id 98141001|unknown-4502; transcript_id 98141001|unknown-4502.1;
chr2	transdecoder	three_prime_utr	22581086	22581168	.	+	.	gene_name 98141001|unknown-4502; gene_id 98141001|unknown-4502; transcript_id 98141001|unknown-4502.1;
chr2	transdecoder	exon	22584314	22584372	.	-	.	gene_name 98201627|hmcn1-7; gene_id MSTRG.4558; transcript_id MSTRG.4558.1;
chr2	transdecoder	exon	22584314	22584372	.	-	.	gene_name 98201627|hmcn1-7; gene_id MSTRG.4558; transcript_id MSTRG.4558.7;
chr2	transdecoder	five_prime_utr	22584314	22584372	.	-	.	gene_name 98201627|hmcn1-7; gene_id MSTRG.4558; transcript_id MSTRG.4558.1;
chr2	transdecoder	five_prime_utr	22584314	22584372	.	-	.	gene_name 98201627|hmcn1-7; gene_id MSTRG.4558; transcript_id MSTRG.4558.7;
chr2	transdecoder	exon	22586988	22587051	.	-	.	gene_name 98201627|hmcn1-7; gene_id MSTRG.4558; transcript_id MSTRG.4558.2;
chr2	transdecoder	exon	22586988	22587051	.	-	.	gene_name 98201627|hmcn1-7; gene_id MSTRG.4558; transcript_id MSTRG.4558.5;
chr2	transdecoder	exon	22586988	22587051	.	-	.	gene_name 98201627|hmcn1-7; gene_id MSTRG.4558; transcript_id MSTRG.4558.6;
chr2	transdecoder	five_prime_utr	22586988	22587051	.	-	.	gene_name 98201627|hmcn1-7; gene_id MSTRG.4558; transcript_id MSTRG.4558.2;
chr2	transdecoder	five_prime_utr	22586988	22587051	.	-	.	gene_name 98201627|hmcn1-7; gene_id MSTRG.4558; transcript_id MSTRG.4558.5;
chr2	transdecoder	five_prime_utr	22586988	22587051	.	-	.	gene_name 98201627|hmcn1-7; gene_id MSTRG.4558; transcript_id MSTRG.4558.6;
chr2	transdecoder	exon	22593644	22594007	.	-	.	gene_name 98201627|hmcn1-7; gene_id MSTRG.4558; transcript_id MSTRG.4558.3;
chr2	transdecoder	five_prime_utr	22593644	22594007	.	-	.	gene_name 98201627|hmcn1-7; gene_id MSTRG.4558; transcript_id MSTRG.4558.3;
chr2	transdecoder	five_prime_utr	22637045	22637092	.	+	.	gene_name 98302310|unknown-14505; gene_id MSTRG.4559; transcript_id MSTRG.4559.1;
chr2	transdecoder	exon	22637045	22638164	.	+	.	gene_name 98302310|unknown-14505; gene_id MSTRG.4559; transcript_id MSTRG.4559.1;
chr2	transdecoder	gene	22637045	22638164	.	+	.	gene_name 98302310|unknown-14505; gene_id MSTRG.4559; transcript_id NA; gene_biotype protein_coding; Info ORF type:complete (-),score=15.09; ref_name -; class_code u; inherit_ref FALSE;
chr2	transdecoder	transcript	22637045	22638164	.	+	.	gene_name 98302310|unknown-14505; gene_id MSTRG.4559; transcript_id MSTRG.4559.1; gene_biotype protein_coding; Info ORF type:complete (-),score=15.09; ref_name -; class_code u; inherit_ref FALSE;
chr2	transdecoder	CDS	22637093	22637842	.	+	0	gene_name 98302310|unknown-14505; gene_id MSTRG.4559; transcript_id MSTRG.4559.1;
chr2	transdecoder	three_prime_utr	22637843	22638164	.	+	.	gene_name 98302310|unknown-14505; gene_id MSTRG.4559; transcript_id MSTRG.4559.1;
chr2	transdecoder	three_prime_utr	22640728	22640815	.	-	.	gene_name 98203849|sap3-3; gene_id MSTRG.4560; transcript_id MSTRG.4560.1;
chr2	transdecoder	exon	22640728	22640962	.	-	.	gene_name 98203849|sap3-3; gene_id MSTRG.4560; transcript_id MSTRG.4560.1;
chr2	transdecoder	gene	22640728	22646459	.	-	.	gene_name 98203849|sap3-3; gene_id MSTRG.4560; transcript_id NA; gene_biotype protein_coding; Info ORF type:5prime_partial (+),score=25.63,sp|P17900|SAP3_HUMAN|30.303|1.28e-05; ref_name 98203849|sap3-3; class_code =; inherit_ref TRUE;
chr2	transdecoder	transcript	22640728	22646459	.	-	.	gene_name 98203849|sap3-3; gene_id MSTRG.4560; transcript_id MSTRG.4560.1; gene_biotype protein_coding; Info ORF type:5prime_partial (+),score=25.63,sp|P17900|SAP3_HUMAN|30.303|1.28e-05; ref_name 98203849|sap3-3; class_code =; inherit_ref TRUE;
chr2	transdecoder	CDS	22640816	22640962	.	-	0	gene_name 98203849|sap3-3; gene_id MSTRG.4560; transcript_id MSTRG.4560.1;
chr2	transdecoder	CDS	22642405	22642583	.	-	2	gene_name 98203849|sap3-3; gene_id MSTRG.4560; transcript_id MSTRG.4560.1;
chr2	transdecoder	exon	22642405	22642583	.	-	.	gene_name 98203849|sap3-3; gene_id MSTRG.4560; transcript_id MSTRG.4560.1;
chr2	transdecoder	CDS	22643294	22643428	.	-	2	gene_name 98203849|sap3-3; gene_id MSTRG.4560; transcript_id MSTRG.4560.1;
chr2	transdecoder	exon	22643294	22643428	.	-	.	gene_name 98203849|sap3-3; gene_id MSTRG.4560; transcript_id MSTRG.4560.1;
chr2	transdecoder	CDS	22646351	22646459	.	-	0	gene_name 98203849|sap3-3; gene_id MSTRG.4560; transcript_id MSTRG.4560.1;
chr2	transdecoder	exon	22646351	22646459	.	-	.	gene_name 98203849|sap3-3; gene_id MSTRG.4560; transcript_id MSTRG.4560.1;
chr2	StringTie	exon	22674919	22675350	.	-	.	gene_name 98302311|unknown-14506; gene_id MSTRG.4561; transcript_id MSTRG.4561.1;
chr2	StringTie	transcript	22674919	22686628	.	-	.	gene_name 98302311|unknown-14506; gene_id MSTRG.4561; transcript_id MSTRG.4561.1; gene_biotype non-coding; Info NA; ref_name -; class_code u; inherit_ref FALSE;
chr2	StringTie	exon	22683099	22683341	.	-	.	gene_name 98302311|unknown-14506; gene_id MSTRG.4561; transcript_id MSTRG.4561.1;
chr2	StringTie	exon	22686419	22686628	.	-	.	gene_name 98302311|unknown-14506; gene_id MSTRG.4561; transcript_id MSTRG.4561.1;
chr2	transdecoder	exon	22686806	22686833	.	+	.	gene_name 98302312|ptprq; gene_id MSTRG.4562; transcript_id MSTRG.4562.1;
chr2	transdecoder	exon	22686806	22686833	.	+	.	gene_name 98302312|ptprq; gene_id MSTRG.4562; transcript_id MSTRG.4562.2;
chr2	transdecoder	exon	22686806	22686833	.	+	.	gene_name 98302312|ptprq; gene_id MSTRG.4562; transcript_id MSTRG.4562.3;
chr2	transdecoder	five_prime_utr	22686806	22686833	.	+	.	gene_name 98302312|ptprq; gene_id MSTRG.4562; transcript_id MSTRG.4562.1;
chr2	transdecoder	five_prime_utr	22686806	22686833	.	+	.	gene_name 98302312|ptprq; gene_id MSTRG.4562; transcript_id MSTRG.4562.2;
chr2	transdecoder	five_prime_utr	22686806	22686833	.	+	.	gene_name 98302312|ptprq; gene_id MSTRG.4562; transcript_id MSTRG.4562.3;
chr2	transdecoder	transcript	22686806	22749345	.	+	.	gene_name 98302312|ptprq; gene_id MSTRG.4562; transcript_id MSTRG.4562.2; gene_biotype protein_coding; Info ORF type:complete (+),score=46.72,sp|Q9UMZ3|PTPRQ_HUMAN|22.727|1.30e-06; ref_name -; class_code u; inherit_ref FALSE;
chr2	transdecoder	gene	22686806	22755884	.	+	.	gene_name 98302312|ptprq; gene_id MSTRG.4562; transcript_id NA; gene_biotype protein_coding; Info ORF type:complete (+),score=46.72,sp|Q9UMZ3|PTPRQ_HUMAN|22.727|1.30e-06; ref_name -; class_code u; inherit_ref FALSE;
chr2	transdecoder	transcript	22686806	22755884	.	+	.	gene_name 98302312|ptprq; gene_id MSTRG.4562; transcript_id MSTRG.4562.1; gene_biotype protein_coding; Info ORF type:complete (+),score=46.72,sp|Q9UMZ3|PTPRQ_HUMAN|22.727|1.30e-06; ref_name -; class_code u; inherit_ref FALSE;
chr2	transdecoder	transcript	22686806	22755884	.	+	.	gene_name 98302312|ptprq; gene_id MSTRG.4562; transcript_id MSTRG.4562.3; gene_biotype protein_coding; Info ORF type:complete (+),score=46.72,sp|Q9UMZ3|PTPRQ_HUMAN|22.727|1.30e-06; ref_name -; class_code u; inherit_ref FALSE;
chr2	transdecoder	exon	22686807	22686833	.	+	.	gene_name 98302312|ptprq; gene_id MSTRG.4562; transcript_id MSTRG.4562.4;
chr2	transdecoder	five_prime_utr	22686807	22686833	.	+	.	gene_name 98302312|ptprq; gene_id MSTRG.4562; transcript_id MSTRG.4562.4;
chr2	transdecoder	transcript	22686807	22755884	.	+	.	gene_name 98302312|ptprq; gene_id MSTRG.4562; transcript_id MSTRG.4562.4; gene_biotype protein_coding; Info ORF type:complete (+),score=46.72,sp|Q9UMZ3|PTPRQ_HUMAN|22.727|1.30e-06; ref_name -; class_code u; inherit_ref FALSE;
chr2	transdecoder	five_prime_utr	22711415	22711638	.	+	.	gene_name 98302312|ptprq; gene_id MSTRG.4562; transcript_id MSTRG.4562.5;
chr2	transdecoder	exon	22711415	22711737	.	+	.	gene_name 98302312|ptprq; gene_id MSTRG.4562; transcript_id MSTRG.4562.5;
chr2	transdecoder	transcript	22711415	22755884	.	+	.	gene_name 98302312|ptprq; gene_id MSTRG.4562; transcript_id MSTRG.4562.5; gene_biotype protein_coding; Info ORF type:complete (+),score=46.72,sp|Q9UMZ3|PTPRQ_HUMAN|22.727|1.30e-06; ref_name -; class_code u; inherit_ref FALSE;
chr2	transdecoder	five_prime_utr	22711451	22711638	.	+	.	gene_name 98302312|ptprq; gene_id MSTRG.4562; transcript_id MSTRG.4562.6;
chr2	transdecoder	exon	22711451	22711737	.	+	.	gene_name 98302312|ptprq; gene_id MSTRG.4562; transcript_id MSTRG.4562.6;
chr2	transdecoder	transcript	22711451	22755884	.	+	.	gene_name 98302312|ptprq; gene_id MSTRG.4562; transcript_id MSTRG.4562.6; gene_biotype protein_coding; Info ORF type:complete (+),score=46.72,sp|Q9UMZ3|PTPRQ_HUMAN|22.727|1.30e-06; ref_name -; class_code u; inherit_ref FALSE;
chr2	transdecoder	CDS	22711639	22711737	.	+	0	gene_name 98302312|ptprq; gene_id MSTRG.4562; transcript_id MSTRG.4562.5;
chr2	transdecoder	CDS	22711639	22711737	.	+	0	gene_name 98302312|ptprq; gene_id MSTRG.4562; transcript_id MSTRG.4562.6;
chr2	transdecoder	exon	22718911	22718974	.	+	.	gene_name 98302312|ptprq; gene_id MSTRG.4562; transcript_id MSTRG.4562.7;
chr2	transdecoder	five_prime_utr	22718911	22718974	.	+	.	gene_name 98302312|ptprq; gene_id MSTRG.4562; transcript_id MSTRG.4562.7;
chr2	transdecoder	transcript	22718911	22755884	.	+	.	gene_name 98302312|ptprq; gene_id MSTRG.4562; transcript_id MSTRG.4562.7; gene_biotype protein_coding; Info ORF type:complete (+),score=46.72,sp|Q9UMZ3|PTPRQ_HUMAN|22.727|1.30e-06; ref_name -; class_code u; inherit_ref FALSE;
chr2	transdecoder	exon	22718915	22718974	.	+	.	gene_name 98302312|ptprq; gene_id MSTRG.4562; transcript_id MSTRG.4562.10;
chr2	transdecoder	exon	22718915	22718974	.	+	.	gene_name 98302312|ptprq; gene_id MSTRG.4562; transcript_id MSTRG.4562.11;
chr2	transdecoder	exon	22718915	22718974	.	+	.	gene_name 98302312|ptprq; gene_id MSTRG.4562; transcript_id MSTRG.4562.12;
chr2	transdecoder	exon	22718915	22718974	.	+	.	gene_name 98302312|ptprq; gene_id MSTRG.4562; transcript_id MSTRG.4562.13;
chr2	transdecoder	exon	22718915	22718974	.	+	.	gene_name 98302312|ptprq; gene_id MSTRG.4562; transcript_id MSTRG.4562.14;
chr2	transdecoder	exon	22718915	22718974	.	+	.	gene_name 98302312|ptprq; gene_id MSTRG.4562; transcript_id MSTRG.4562.15;
chr2	transdecoder	exon	22718915	22718974	.	+	.	gene_name 98302312|ptprq; gene_id MSTRG.4562; transcript_id MSTRG.4562.8;
chr2	transdecoder	exon	22718915	22718974	.	+	.	gene_name 98302312|ptprq; gene_id MSTRG.4562; transcript_id MSTRG.4562.9;
chr2	transdecoder	five_prime_utr	22718915	22718974	.	+	.	gene_name 98302312|ptprq; gene_id MSTRG.4562; transcript_id MSTRG.4562.10;
chr2	transdecoder	five_prime_utr	22718915	22718974	.	+	.	gene_name 98302312|ptprq; gene_id MSTRG.4562; transcript_id MSTRG.4562.11;
chr2	transdecoder	five_prime_utr	22718915	22718974	.	+	.	gene_name 98302312|ptprq; gene_id MSTRG.4562; transcript_id MSTRG.4562.12;
chr2	transdecoder	five_prime_utr	22718915	22718974	.	+	.	gene_name 98302312|ptprq; gene_id MSTRG.4562; transcript_id MSTRG.4562.13;
chr2	transdecoder	five_prime_utr	22718915	22718974	.	+	.	gene_name 98302312|ptprq; gene_id MSTRG.4562; transcript_id MSTRG.4562.14;
chr2	transdecoder	five_prime_utr	22718915	22718974	.	+	.	gene_name 98302312|ptprq; gene_id MSTRG.4562; transcript_id MSTRG.4562.15;
chr2	transdecoder	five_prime_utr	22718915	22718974	.	+	.	gene_name 98302312|ptprq; gene_id MSTRG.4562; transcript_id MSTRG.4562.8;
chr2	transdecoder	five_prime_utr	22718915	22718974	.	+	.	gene_name 98302312|ptprq; gene_id MSTRG.4562; transcript_id MSTRG.4562.9;
chr2	transdecoder	transcript	22718915	22743402	.	+	.	gene_name 98302312|ptprq; gene_id MSTRG.4562; transcript_id MSTRG.4562.15; gene_biotype protein_coding; Info ORF type:complete (+),score=46.72,sp|Q9UMZ3|PTPRQ_HUMAN|22.727|1.30e-06; ref_name -; class_code u; inherit_ref FALSE;
chr2	transdecoder	transcript	22718915	22749345	.	+	.	gene_name 98302312|ptprq; gene_id MSTRG.4562; transcript_id MSTRG.4562.11; gene_biotype protein_coding; Info ORF type:complete (+),score=46.72,sp|Q9UMZ3|PTPRQ_HUMAN|22.727|1.30e-06; ref_name -; class_code u; inherit_ref FALSE;
chr2	transdecoder	transcript	22718915	22749345	.	+	.	gene_name 98302312|ptprq; gene_id MSTRG.4562; transcript_id MSTRG.4562.12; gene_biotype protein_coding; Info ORF type:complete (+),score=46.72,sp|Q9UMZ3|PTPRQ_HUMAN|22.727|1.30e-06; ref_name -; class_code u; inherit_ref FALSE;
chr2	transdecoder	transcript	22718915	22749345	.	+	.	gene_name 98302312|ptprq; gene_id MSTRG.4562; transcript_id MSTRG.4562.13; gene_biotype protein_coding; Info ORF type:complete (+),score=46.72,sp|Q9UMZ3|PTPRQ_HUMAN|22.727|1.30e-06; ref_name -; class_code u; inherit_ref FALSE;
chr2	transdecoder	transcript	22718915	22755884	.	+	.	gene_name 98302312|ptprq; gene_id MSTRG.4562; transcript_id MSTRG.4562.10; gene_biotype protein_coding; Info ORF type:complete (+),score=46.72,sp|Q9UMZ3|PTPRQ_HUMAN|22.727|1.30e-06; ref_name -; class_code u; inherit_ref FALSE;
chr2	transdecoder	transcript	22718915	22755884	.	+	.	gene_name 98302312|ptprq; gene_id MSTRG.4562; transcript_id MSTRG.4562.14; gene_biotype protein_coding; Info ORF type:complete (+),score=46.72,sp|Q9UMZ3|PTPRQ_HUMAN|22.727|1.30e-06; ref_name -; class_code u; inherit_ref FALSE;
chr2	transdecoder	transcript	22718915	22755884	.	+	.	gene_name 98302312|ptprq; gene_id MSTRG.4562; transcript_id MSTRG.4562.8; gene_biotype protein_coding; Info ORF type:complete (+),score=46.72,sp|Q9UMZ3|PTPRQ_HUMAN|22.727|1.30e-06; ref_name -; class_code u; inherit_ref FALSE;
chr2	transdecoder	transcript	22718915	22755884	.	+	.	gene_name 98302312|ptprq; gene_id MSTRG.4562; transcript_id MSTRG.4562.9; gene_biotype protein_coding; Info ORF type:complete (+),score=46.72,sp|Q9UMZ3|PTPRQ_HUMAN|22.727|1.30e-06; ref_name -; class_code u; inherit_ref FALSE;
chr2	transdecoder	exon	22718929	22718970	.	+	.	gene_name 98302312|ptprq; gene_id MSTRG.4562; transcript_id MSTRG.4562.17;
chr2	transdecoder	five_prime_utr	22718929	22718970	.	+	.	gene_name 98302312|ptprq; gene_id MSTRG.4562; transcript_id MSTRG.4562.17;
chr2	transdecoder	exon	22718929	22718974	.	+	.	gene_name 98302312|ptprq; gene_id MSTRG.4562; transcript_id MSTRG.4562.16;
chr2	transdecoder	five_prime_utr	22718929	22718974	.	+	.	gene_name 98302312|ptprq; gene_id MSTRG.4562; transcript_id MSTRG.4562.16;
chr2	transdecoder	transcript	22718929	22749345	.	+	.	gene_name 98302312|ptprq; gene_id MSTRG.4562; transcript_id MSTRG.4562.17; gene_biotype protein_coding; Info ORF type:complete (+),score=46.72,sp|Q9UMZ3|PTPRQ_HUMAN|22.727|1.30e-06; ref_name -; class_code u; inherit_ref FALSE;
chr2	transdecoder	transcript	22718929	22755884	.	+	.	gene_name 98302312|ptprq; gene_id MSTRG.4562; transcript_id MSTRG.4562.16; gene_biotype protein_coding; Info ORF type:complete (+),score=46.72,sp|Q9UMZ3|PTPRQ_HUMAN|22.727|1.30e-06; ref_name -; class_code u; inherit_ref FALSE;
chr2	transdecoder	five_prime_utr	22721705	22721829	.	+	.	gene_name 98302312|ptprq; gene_id MSTRG.4562; transcript_id MSTRG.4562.10;
chr2	transdecoder	five_prime_utr	22721705	22721829	.	+	.	gene_name 98302312|ptprq; gene_id MSTRG.4562; transcript_id MSTRG.4562.14;
chr2	transdecoder	five_prime_utr	22721705	22721829	.	+	.	gene_name 98302312|ptprq; gene_id MSTRG.4562; transcript_id MSTRG.4562.16;
chr2	transdecoder	exon	22721705	22721841	.	+	.	gene_name 98302312|ptprq; gene_id MSTRG.4562; transcript_id MSTRG.4562.10;
chr2	transdecoder	exon	22721705	22721841	.	+	.	gene_name 98302312|ptprq; gene_id MSTRG.4562; transcript_id MSTRG.4562.14;
chr2	transdecoder	exon	22721705	22721841	.	+	.	gene_name 98302312|ptprq; gene_id MSTRG.4562; transcript_id MSTRG.4562.16;
chr2	transdecoder	CDS	22721830	22721841	.	+	0	gene_name 98302312|ptprq; gene_id MSTRG.4562; transcript_id MSTRG.4562.10;
chr2	transdecoder	CDS	22721830	22721841	.	+	0	gene_name 98302312|ptprq; gene_id MSTRG.4562; transcript_id MSTRG.4562.14;
chr2	transdecoder	CDS	22721830	22721841	.	+	0	gene_name 98302312|ptprq; gene_id MSTRG.4562; transcript_id MSTRG.4562.16;
chr2	transdecoder	five_prime_utr	22725530	22725544	.	+	.	gene_name 98302312|ptprq; gene_id MSTRG.4562; transcript_id MSTRG.4562.1;
chr2	transdecoder	five_prime_utr	22725530	22725544	.	+	.	gene_name 98302312|ptprq; gene_id MSTRG.4562; transcript_id MSTRG.4562.11;
chr2	transdecoder	five_prime_utr	22725530	22725544	.	+	.	gene_name 98302312|ptprq; gene_id MSTRG.4562; transcript_id MSTRG.4562.12;
chr2	transdecoder	five_prime_utr	22725530	22725544	.	+	.	gene_name 98302312|ptprq; gene_id MSTRG.4562; transcript_id MSTRG.4562.13;
chr2	transdecoder	five_prime_utr	22725530	22725544	.	+	.	gene_name 98302312|ptprq; gene_id MSTRG.4562; transcript_id MSTRG.4562.15;
chr2	transdecoder	five_prime_utr	22725530	22725544	.	+	.	gene_name 98302312|ptprq; gene_id MSTRG.4562; transcript_id MSTRG.4562.2;
chr2	transdecoder	five_prime_utr	22725530	22725544	.	+	.	gene_name 98302312|ptprq; gene_id MSTRG.4562; transcript_id MSTRG.4562.3;
chr2	transdecoder	five_prime_utr	22725530	22725544	.	+	.	gene_name 98302312|ptprq; gene_id MSTRG.4562; transcript_id MSTRG.4562.4;
chr2	transdecoder	five_prime_utr	22725530	22725544	.	+	.	gene_name 98302312|ptprq; gene_id MSTRG.4562; transcript_id MSTRG.4562.7;
chr2	transdecoder	five_prime_utr	22725530	22725544	.	+	.	gene_name 98302312|ptprq; gene_id MSTRG.4562; transcript_id MSTRG.4562.8;
chr2	transdecoder	five_prime_utr	22725530	22725544	.	+	.	gene_name 98302312|ptprq; gene_id MSTRG.4562; transcript_id MSTRG.4562.9;
chr2	transdecoder	CDS	22725530	22725641	.	+	0	gene_name 98302312|ptprq; gene_id MSTRG.4562; transcript_id MSTRG.4562.10;
chr2	transdecoder	CDS	22725530	22725641	.	+	0	gene_name 98302312|ptprq; gene_id MSTRG.4562; transcript_id MSTRG.4562.14;
chr2	transdecoder	CDS	22725530	22725641	.	+	0	gene_name 98302312|ptprq; gene_id MSTRG.4562; transcript_id MSTRG.4562.16;
chr2	transdecoder	CDS	22725530	22725641	.	+	0	gene_name 98302312|ptprq; gene_id MSTRG.4562; transcript_id MSTRG.4562.5;
chr2	transdecoder	CDS	22725530	22725641	.	+	0	gene_name 98302312|ptprq; gene_id MSTRG.4562; transcript_id MSTRG.4562.6;
chr2	transdecoder	exon	22725530	22725641	.	+	.	gene_name 98302312|ptprq; gene_id MSTRG.4562; transcript_id MSTRG.4562.1;
chr2	transdecoder	exon	22725530	22725641	.	+	.	gene_name 98302312|ptprq; gene_id MSTRG.4562; transcript_id MSTRG.4562.10;
chr2	transdecoder	exon	22725530	22725641	.	+	.	gene_name 98302312|ptprq; gene_id MSTRG.4562; transcript_id MSTRG.4562.11;
chr2	transdecoder	exon	22725530	22725641	.	+	.	gene_name 98302312|ptprq; gene_id MSTRG.4562; transcript_id MSTRG.4562.12;
chr2	transdecoder	exon	22725530	22725641	.	+	.	gene_name 98302312|ptprq; gene_id MSTRG.4562; transcript_id MSTRG.4562.13;
chr2	transdecoder	exon	22725530	22725641	.	+	.	gene_name 98302312|ptprq; gene_id MSTRG.4562; transcript_id MSTRG.4562.14;
chr2	transdecoder	exon	22725530	22725641	.	+	.	gene_name 98302312|ptprq; gene_id MSTRG.4562; transcript_id MSTRG.4562.15;
chr2	transdecoder	exon	22725530	22725641	.	+	.	gene_name 98302312|ptprq; gene_id MSTRG.4562; transcript_id MSTRG.4562.16;
chr2	transdecoder	exon	22725530	22725641	.	+	.	gene_name 98302312|ptprq; gene_id MSTRG.4562; transcript_id MSTRG.4562.17;
chr2	transdecoder	exon	22725530	22725641	.	+	.	gene_name 98302312|ptprq; gene_id MSTRG.4562; transcript_id MSTRG.4562.2;
chr2	transdecoder	exon	22725530	22725641	.	+	.	gene_name 98302312|ptprq; gene_id MSTRG.4562; transcript_id MSTRG.4562.3;
chr2	transdecoder	exon	22725530	22725641	.	+	.	gene_name 98302312|ptprq; gene_id MSTRG.4562; transcript_id MSTRG.4562.4;
chr2	transdecoder	exon	22725530	22725641	.	+	.	gene_name 98302312|ptprq; gene_id MSTRG.4562; transcript_id MSTRG.4562.5;
chr2	transdecoder	exon	22725530	22725641	.	+	.	gene_name 98302312|ptprq; gene_id MSTRG.4562; transcript_id MSTRG.4562.6;
chr2	transdecoder	exon	22725530	22725641	.	+	.	gene_name 98302312|ptprq; gene_id MSTRG.4562; transcript_id MSTRG.4562.7;
chr2	transdecoder	exon	22725530	22725641	.	+	.	gene_name 98302312|ptprq; gene_id MSTRG.4562; transcript_id MSTRG.4562.8;
chr2	transdecoder	exon	22725530	22725641	.	+	.	gene_name 98302312|ptprq; gene_id MSTRG.4562; transcript_id MSTRG.4562.9;
chr2	transdecoder	five_prime_utr	22725530	22725641	.	+	.	gene_name 98302312|ptprq; gene_id MSTRG.4562; transcript_id MSTRG.4562.17;
chr2	transdecoder	CDS	22725545	22725641	.	+	0	gene_name 98302312|ptprq; gene_id MSTRG.4562; transcript_id MSTRG.4562.1;
chr2	transdecoder	CDS	22725545	22725641	.	+	0	gene_name 98302312|ptprq; gene_id MSTRG.4562; transcript_id MSTRG.4562.11;
chr2	transdecoder	CDS	22725545	22725641	.	+	0	gene_name 98302312|ptprq; gene_id MSTRG.4562; transcript_id MSTRG.4562.12;
chr2	transdecoder	CDS	22725545	22725641	.	+	0	gene_name 98302312|ptprq; gene_id MSTRG.4562; transcript_id MSTRG.4562.13;
chr2	transdecoder	CDS	22725545	22725641	.	+	0	gene_name 98302312|ptprq; gene_id MSTRG.4562; transcript_id MSTRG.4562.15;
chr2	transdecoder	CDS	22725545	22725641	.	+	0	gene_name 98302312|ptprq; gene_id MSTRG.4562; transcript_id MSTRG.4562.2;
chr2	transdecoder	CDS	22725545	22725641	.	+	0	gene_name 98302312|ptprq; gene_id MSTRG.4562; transcript_id MSTRG.4562.3;
chr2	transdecoder	CDS	22725545	22725641	.	+	0	gene_name 98302312|ptprq; gene_id MSTRG.4562; transcript_id MSTRG.4562.4;
chr2	transdecoder	CDS	22725545	22725641	.	+	0	gene_name 98302312|ptprq; gene_id MSTRG.4562; transcript_id MSTRG.4562.7;
chr2	transdecoder	CDS	22725545	22725641	.	+	0	gene_name 98302312|ptprq; gene_id MSTRG.4562; transcript_id MSTRG.4562.8;
chr2	transdecoder	CDS	22725545	22725641	.	+	0	gene_name 98302312|ptprq; gene_id MSTRG.4562; transcript_id MSTRG.4562.9;
chr2	transdecoder	five_prime_utr	22726009	22726081	.	+	.	gene_name 98302312|ptprq; gene_id MSTRG.4562; transcript_id MSTRG.4562.17;
chr2	transdecoder	CDS	22726009	22726105	.	+	2	gene_name 98302312|ptprq; gene_id MSTRG.4562; transcript_id MSTRG.4562.1;
chr2	transdecoder	CDS	22726009	22726105	.	+	2	gene_name 98302312|ptprq; gene_id MSTRG.4562; transcript_id MSTRG.4562.10;
chr2	transdecoder	CDS	22726009	22726105	.	+	2	gene_name 98302312|ptprq; gene_id MSTRG.4562; transcript_id MSTRG.4562.11;
chr2	transdecoder	CDS	22726009	22726105	.	+	2	gene_name 98302312|ptprq; gene_id MSTRG.4562; transcript_id MSTRG.4562.12;
chr2	transdecoder	CDS	22726009	22726105	.	+	2	gene_name 98302312|ptprq; gene_id MSTRG.4562; transcript_id MSTRG.4562.13;
chr2	transdecoder	CDS	22726009	22726105	.	+	2	gene_name 98302312|ptprq; gene_id MSTRG.4562; transcript_id MSTRG.4562.14;
chr2	transdecoder	CDS	22726009	22726105	.	+	2	gene_name 98302312|ptprq; gene_id MSTRG.4562; transcript_id MSTRG.4562.15;
chr2	transdecoder	CDS	22726009	22726105	.	+	2	gene_name 98302312|ptprq; gene_id MSTRG.4562; transcript_id MSTRG.4562.16;
chr2	transdecoder	CDS	22726009	22726105	.	+	2	gene_name 98302312|ptprq; gene_id MSTRG.4562; transcript_id MSTRG.4562.2;
chr2	transdecoder	CDS	22726009	22726105	.	+	2	gene_name 98302312|ptprq; gene_id MSTRG.4562; transcript_id MSTRG.4562.3;
chr2	transdecoder	CDS	22726009	22726105	.	+	2	gene_name 98302312|ptprq; gene_id MSTRG.4562; transcript_id MSTRG.4562.4;
chr2	transdecoder	CDS	22726009	22726105	.	+	2	gene_name 98302312|ptprq; gene_id MSTRG.4562; transcript_id MSTRG.4562.5;
chr2	transdecoder	CDS	22726009	22726105	.	+	2	gene_name 98302312|ptprq; gene_id MSTRG.4562; transcript_id MSTRG.4562.7;
chr2	transdecoder	CDS	22726009	22726105	.	+	2	gene_name 98302312|ptprq; gene_id MSTRG.4562; transcript_id MSTRG.4562.8;
chr2	transdecoder	CDS	22726009	22726105	.	+	2	gene_name 98302312|ptprq; gene_id MSTRG.4562; transcript_id MSTRG.4562.9;
chr2	transdecoder	exon	22726009	22726105	.	+	.	gene_name 98302312|ptprq; gene_id MSTRG.4562; transcript_id MSTRG.4562.1;
chr2	transdecoder	exon	22726009	22726105	.	+	.	gene_name 98302312|ptprq; gene_id MSTRG.4562; transcript_id MSTRG.4562.10;
chr2	transdecoder	exon	22726009	22726105	.	+	.	gene_name 98302312|ptprq; gene_id MSTRG.4562; transcript_id MSTRG.4562.11;
chr2	transdecoder	exon	22726009	22726105	.	+	.	gene_name 98302312|ptprq; gene_id MSTRG.4562; transcript_id MSTRG.4562.12;
chr2	transdecoder	exon	22726009	22726105	.	+	.	gene_name 98302312|ptprq; gene_id MSTRG.4562; transcript_id MSTRG.4562.13;
chr2	transdecoder	exon	22726009	22726105	.	+	.	gene_name 98302312|ptprq; gene_id MSTRG.4562; transcript_id MSTRG.4562.14;
chr2	transdecoder	exon	22726009	22726105	.	+	.	gene_name 98302312|ptprq; gene_id MSTRG.4562; transcript_id MSTRG.4562.15;
chr2	transdecoder	exon	22726009	22726105	.	+	.	gene_name 98302312|ptprq; gene_id MSTRG.4562; transcript_id MSTRG.4562.16;
chr2	transdecoder	exon	22726009	22726105	.	+	.	gene_name 98302312|ptprq; gene_id MSTRG.4562; transcript_id MSTRG.4562.17;
chr2	transdecoder	exon	22726009	22726105	.	+	.	gene_name 98302312|ptprq; gene_id MSTRG.4562; transcript_id MSTRG.4562.2;
chr2	transdecoder	exon	22726009	22726105	.	+	.	gene_name 98302312|ptprq; gene_id MSTRG.4562; transcript_id MSTRG.4562.3;
chr2	transdecoder	exon	22726009	22726105	.	+	.	gene_name 98302312|ptprq; gene_id MSTRG.4562; transcript_id MSTRG.4562.4;
chr2	transdecoder	exon	22726009	22726105	.	+	.	gene_name 98302312|ptprq; gene_id MSTRG.4562; transcript_id MSTRG.4562.5;
chr2	transdecoder	exon	22726009	22726105	.	+	.	gene_name 98302312|ptprq; gene_id MSTRG.4562; transcript_id MSTRG.4562.7;
chr2	transdecoder	exon	22726009	22726105	.	+	.	gene_name 98302312|ptprq; gene_id MSTRG.4562; transcript_id MSTRG.4562.8;
chr2	transdecoder	exon	22726009	22726105	.	+	.	gene_name 98302312|ptprq; gene_id MSTRG.4562; transcript_id MSTRG.4562.9;
chr2	transdecoder	CDS	22726009	22726109	.	+	2	gene_name 98302312|ptprq; gene_id MSTRG.4562; transcript_id MSTRG.4562.6;
chr2	transdecoder	exon	22726009	22726112	.	+	.	gene_name 98302312|ptprq; gene_id MSTRG.4562; transcript_id MSTRG.4562.6;
chr2	transdecoder	CDS	22726082	22726105	.	+	0	gene_name 98302312|ptprq; gene_id MSTRG.4562; transcript_id MSTRG.4562.17;
chr2	transdecoder	CDS	22728714	22728897	.	+	0	gene_name 98302312|ptprq; gene_id MSTRG.4562; transcript_id MSTRG.4562.17;
chr2	transdecoder	exon	22728714	22728897	.	+	.	gene_name 98302312|ptprq; gene_id MSTRG.4562; transcript_id MSTRG.4562.17;
chr2	transdecoder	CDS	22728722	22728742	.	+	1	gene_name 98302312|ptprq; gene_id MSTRG.4562; transcript_id MSTRG.4562.13;
chr2	transdecoder	exon	22728722	22728742	.	+	.	gene_name 98302312|ptprq; gene_id MSTRG.4562; transcript_id MSTRG.4562.13;
chr2	transdecoder	CDS	22728722	22728842	.	+	1	gene_name 98302312|ptprq; gene_id MSTRG.4562; transcript_id MSTRG.4562.10;
chr2	transdecoder	CDS	22728722	22728842	.	+	1	gene_name 98302312|ptprq; gene_id MSTRG.4562; transcript_id MSTRG.4562.11;
chr2	transdecoder	CDS	22728722	22728842	.	+	1	gene_name 98302312|ptprq; gene_id MSTRG.4562; transcript_id MSTRG.4562.12;
chr2	transdecoder	CDS	22728722	22728842	.	+	1	gene_name 98302312|ptprq; gene_id MSTRG.4562; transcript_id MSTRG.4562.14;
chr2	transdecoder	CDS	22728722	22728842	.	+	1	gene_name 98302312|ptprq; gene_id MSTRG.4562; transcript_id MSTRG.4562.15;
chr2	transdecoder	CDS	22728722	22728842	.	+	1	gene_name 98302312|ptprq; gene_id MSTRG.4562; transcript_id MSTRG.4562.7;
chr2	transdecoder	CDS	22728722	22728842	.	+	1	gene_name 98302312|ptprq; gene_id MSTRG.4562; transcript_id MSTRG.4562.8;
chr2	transdecoder	CDS	22728722	22728842	.	+	1	gene_name 98302312|ptprq; gene_id MSTRG.4562; transcript_id MSTRG.4562.9;
chr2	transdecoder	exon	22728722	22728842	.	+	.	gene_name 98302312|ptprq; gene_id MSTRG.4562; transcript_id MSTRG.4562.10;
chr2	transdecoder	exon	22728722	22728842	.	+	.	gene_name 98302312|ptprq; gene_id MSTRG.4562; transcript_id MSTRG.4562.11;
chr2	transdecoder	exon	22728722	22728842	.	+	.	gene_name 98302312|ptprq; gene_id MSTRG.4562; transcript_id MSTRG.4562.12;
chr2	transdecoder	exon	22728722	22728842	.	+	.	gene_name 98302312|ptprq; gene_id MSTRG.4562; transcript_id MSTRG.4562.14;
chr2	transdecoder	exon	22728722	22728842	.	+	.	gene_name 98302312|ptprq; gene_id MSTRG.4562; transcript_id MSTRG.4562.15;
chr2	transdecoder	exon	22728722	22728842	.	+	.	gene_name 98302312|ptprq; gene_id MSTRG.4562; transcript_id MSTRG.4562.7;
chr2	transdecoder	exon	22728722	22728842	.	+	.	gene_name 98302312|ptprq; gene_id MSTRG.4562; transcript_id MSTRG.4562.8;
chr2	transdecoder	exon	22728722	22728842	.	+	.	gene_name 98302312|ptprq; gene_id MSTRG.4562; transcript_id MSTRG.4562.9;
chr2	transdecoder	CDS	22728722	22728897	.	+	1	gene_name 98302312|ptprq; gene_id MSTRG.4562; transcript_id MSTRG.4562.1;
chr2	transdecoder	CDS	22728722	22728897	.	+	1	gene_name 98302312|ptprq; gene_id MSTRG.4562; transcript_id MSTRG.4562.16;
chr2	transdecoder	CDS	22728722	22728897	.	+	1	gene_name 98302312|ptprq; gene_id MSTRG.4562; transcript_id MSTRG.4562.2;
chr2	transdecoder	CDS	22728722	22728897	.	+	1	gene_name 98302312|ptprq; gene_id MSTRG.4562; transcript_id MSTRG.4562.3;
chr2	transdecoder	CDS	22728722	22728897	.	+	1	gene_name 98302312|ptprq; gene_id MSTRG.4562; transcript_id MSTRG.4562.4;
chr2	transdecoder	CDS	22728722	22728897	.	+	1	gene_name 98302312|ptprq; gene_id MSTRG.4562; transcript_id MSTRG.4562.5;
chr2	transdecoder	exon	22728722	22728897	.	+	.	gene_name 98302312|ptprq; gene_id MSTRG.4562; transcript_id MSTRG.4562.1;
chr2	transdecoder	exon	22728722	22728897	.	+	.	gene_name 98302312|ptprq; gene_id MSTRG.4562; transcript_id MSTRG.4562.16;
chr2	transdecoder	exon	22728722	22728897	.	+	.	gene_name 98302312|ptprq; gene_id MSTRG.4562; transcript_id MSTRG.4562.2;
chr2	transdecoder	exon	22728722	22728897	.	+	.	gene_name 98302312|ptprq; gene_id MSTRG.4562; transcript_id MSTRG.4562.3;
chr2	transdecoder	exon	22728722	22728897	.	+	.	gene_name 98302312|ptprq; gene_id MSTRG.4562; transcript_id MSTRG.4562.4;
chr2	transdecoder	exon	22728722	22728897	.	+	.	gene_name 98302312|ptprq; gene_id MSTRG.4562; transcript_id MSTRG.4562.5;
chr2	transdecoder	exon	22728722	22728897	.	+	.	gene_name 98302312|ptprq; gene_id MSTRG.4562; transcript_id MSTRG.4562.6;
chr2	transdecoder	CDS	22728864	22728897	.	+	0	gene_name 98302312|ptprq; gene_id MSTRG.4562; transcript_id MSTRG.4562.10;
chr2	transdecoder	CDS	22728864	22728897	.	+	0	gene_name 98302312|ptprq; gene_id MSTRG.4562; transcript_id MSTRG.4562.11;
chr2	transdecoder	CDS	22728864	22728897	.	+	0	gene_name 98302312|ptprq; gene_id MSTRG.4562; transcript_id MSTRG.4562.12;
chr2	transdecoder	CDS	22728864	22728897	.	+	0	gene_name 98302312|ptprq; gene_id MSTRG.4562; transcript_id MSTRG.4562.14;
chr2	transdecoder	CDS	22728864	22728897	.	+	0	gene_name 98302312|ptprq; gene_id MSTRG.4562; transcript_id MSTRG.4562.15;
chr2	transdecoder	CDS	22728864	22728897	.	+	0	gene_name 98302312|ptprq; gene_id MSTRG.4562; transcript_id MSTRG.4562.7;
chr2	transdecoder	CDS	22728864	22728897	.	+	0	gene_name 98302312|ptprq; gene_id MSTRG.4562; transcript_id MSTRG.4562.8;
chr2	transdecoder	CDS	22728864	22728897	.	+	0	gene_name 98302312|ptprq; gene_id MSTRG.4562; transcript_id MSTRG.4562.9;
chr2	transdecoder	exon	22728864	22728897	.	+	.	gene_name 98302312|ptprq; gene_id MSTRG.4562; transcript_id MSTRG.4562.10;
chr2	transdecoder	exon	22728864	22728897	.	+	.	gene_name 98302312|ptprq; gene_id MSTRG.4562; transcript_id MSTRG.4562.11;
chr2	transdecoder	exon	22728864	22728897	.	+	.	gene_name 98302312|ptprq; gene_id MSTRG.4562; transcript_id MSTRG.4562.12;
chr2	transdecoder	exon	22728864	22728897	.	+	.	gene_name 98302312|ptprq; gene_id MSTRG.4562; transcript_id MSTRG.4562.14;
chr2	transdecoder	exon	22728864	22728897	.	+	.	gene_name 98302312|ptprq; gene_id MSTRG.4562; transcript_id MSTRG.4562.15;
chr2	transdecoder	exon	22728864	22728897	.	+	.	gene_name 98302312|ptprq; gene_id MSTRG.4562; transcript_id MSTRG.4562.7;
chr2	transdecoder	exon	22728864	22728897	.	+	.	gene_name 98302312|ptprq; gene_id MSTRG.4562; transcript_id MSTRG.4562.8;
chr2	transdecoder	exon	22728864	22728897	.	+	.	gene_name 98302312|ptprq; gene_id MSTRG.4562; transcript_id MSTRG.4562.9;
chr2	transdecoder	CDS	22730377	22730510	.	+	2	gene_name 98302312|ptprq; gene_id MSTRG.4562; transcript_id MSTRG.4562.1;
chr2	transdecoder	CDS	22730377	22730510	.	+	2	gene_name 98302312|ptprq; gene_id MSTRG.4562; transcript_id MSTRG.4562.10;
chr2	transdecoder	CDS	22730377	22730510	.	+	2	gene_name 98302312|ptprq; gene_id MSTRG.4562; transcript_id MSTRG.4562.11;
chr2	transdecoder	CDS	22730377	22730510	.	+	2	gene_name 98302312|ptprq; gene_id MSTRG.4562; transcript_id MSTRG.4562.12;
chr2	transdecoder	CDS	22730377	22730510	.	+	2	gene_name 98302312|ptprq; gene_id MSTRG.4562; transcript_id MSTRG.4562.14;
chr2	transdecoder	CDS	22730377	22730510	.	+	2	gene_name 98302312|ptprq; gene_id MSTRG.4562; transcript_id MSTRG.4562.15;
chr2	transdecoder	CDS	22730377	22730510	.	+	2	gene_name 98302312|ptprq; gene_id MSTRG.4562; transcript_id MSTRG.4562.16;
chr2	transdecoder	CDS	22730377	22730510	.	+	2	gene_name 98302312|ptprq; gene_id MSTRG.4562; transcript_id MSTRG.4562.17;
chr2	transdecoder	CDS	22730377	22730510	.	+	2	gene_name 98302312|ptprq; gene_id MSTRG.4562; transcript_id MSTRG.4562.2;
chr2	transdecoder	CDS	22730377	22730510	.	+	2	gene_name 98302312|ptprq; gene_id MSTRG.4562; transcript_id MSTRG.4562.3;
chr2	transdecoder	CDS	22730377	22730510	.	+	2	gene_name 98302312|ptprq; gene_id MSTRG.4562; transcript_id MSTRG.4562.4;
chr2	transdecoder	CDS	22730377	22730510	.	+	2	gene_name 98302312|ptprq; gene_id MSTRG.4562; transcript_id MSTRG.4562.5;
chr2	transdecoder	CDS	22730377	22730510	.	+	2	gene_name 98302312|ptprq; gene_id MSTRG.4562; transcript_id MSTRG.4562.7;
chr2	transdecoder	CDS	22730377	22730510	.	+	2	gene_name 98302312|ptprq; gene_id MSTRG.4562; transcript_id MSTRG.4562.8;
chr2	transdecoder	CDS	22730377	22730510	.	+	2	gene_name 98302312|ptprq; gene_id MSTRG.4562; transcript_id MSTRG.4562.9;
chr2	transdecoder	exon	22730377	22730510	.	+	.	gene_name 98302312|ptprq; gene_id MSTRG.4562; transcript_id MSTRG.4562.1;
chr2	transdecoder	exon	22730377	22730510	.	+	.	gene_name 98302312|ptprq; gene_id MSTRG.4562; transcript_id MSTRG.4562.10;
chr2	transdecoder	exon	22730377	22730510	.	+	.	gene_name 98302312|ptprq; gene_id MSTRG.4562; transcript_id MSTRG.4562.11;
chr2	transdecoder	exon	22730377	22730510	.	+	.	gene_name 98302312|ptprq; gene_id MSTRG.4562; transcript_id MSTRG.4562.12;
chr2	transdecoder	exon	22730377	22730510	.	+	.	gene_name 98302312|ptprq; gene_id MSTRG.4562; transcript_id MSTRG.4562.14;
chr2	transdecoder	exon	22730377	22730510	.	+	.	gene_name 98302312|ptprq; gene_id MSTRG.4562; transcript_id MSTRG.4562.15;
chr2	transdecoder	exon	22730377	22730510	.	+	.	gene_name 98302312|ptprq; gene_id MSTRG.4562; transcript_id MSTRG.4562.16;
chr2	transdecoder	exon	22730377	22730510	.	+	.	gene_name 98302312|ptprq; gene_id MSTRG.4562; transcript_id MSTRG.4562.17;
chr2	transdecoder	exon	22730377	22730510	.	+	.	gene_name 98302312|ptprq; gene_id MSTRG.4562; transcript_id MSTRG.4562.2;
chr2	transdecoder	exon	22730377	22730510	.	+	.	gene_name 98302312|ptprq; gene_id MSTRG.4562; transcript_id MSTRG.4562.3;
chr2	transdecoder	exon	22730377	22730510	.	+	.	gene_name 98302312|ptprq; gene_id MSTRG.4562; transcript_id MSTRG.4562.4;
chr2	transdecoder	exon	22730377	22730510	.	+	.	gene_name 98302312|ptprq; gene_id MSTRG.4562; transcript_id MSTRG.4562.5;
chr2	transdecoder	exon	22730377	22730510	.	+	.	gene_name 98302312|ptprq; gene_id MSTRG.4562; transcript_id MSTRG.4562.6;
chr2	transdecoder	exon	22730377	22730510	.	+	.	gene_name 98302312|ptprq; gene_id MSTRG.4562; transcript_id MSTRG.4562.7;
chr2	transdecoder	exon	22730377	22730510	.	+	.	gene_name 98302312|ptprq; gene_id MSTRG.4562; transcript_id MSTRG.4562.8;
chr2	transdecoder	exon	22730377	22730510	.	+	.	gene_name 98302312|ptprq; gene_id MSTRG.4562; transcript_id MSTRG.4562.9;
chr2	transdecoder	CDS	22731036	22731153	.	+	0	gene_name 98302312|ptprq; gene_id MSTRG.4562; transcript_id MSTRG.4562.1;
chr2	transdecoder	CDS	22731036	22731153	.	+	0	gene_name 98302312|ptprq; gene_id MSTRG.4562; transcript_id MSTRG.4562.10;
chr2	transdecoder	CDS	22731036	22731153	.	+	0	gene_name 98302312|ptprq; gene_id MSTRG.4562; transcript_id MSTRG.4562.11;
chr2	transdecoder	CDS	22731036	22731153	.	+	0	gene_name 98302312|ptprq; gene_id MSTRG.4562; transcript_id MSTRG.4562.12;
chr2	transdecoder	CDS	22731036	22731153	.	+	0	gene_name 98302312|ptprq; gene_id MSTRG.4562; transcript_id MSTRG.4562.14;
chr2	transdecoder	CDS	22731036	22731153	.	+	0	gene_name 98302312|ptprq; gene_id MSTRG.4562; transcript_id MSTRG.4562.15;
chr2	transdecoder	CDS	22731036	22731153	.	+	0	gene_name 98302312|ptprq; gene_id MSTRG.4562; transcript_id MSTRG.4562.16;
chr2	transdecoder	CDS	22731036	22731153	.	+	0	gene_name 98302312|ptprq; gene_id MSTRG.4562; transcript_id MSTRG.4562.17;
chr2	transdecoder	CDS	22731036	22731153	.	+	0	gene_name 98302312|ptprq; gene_id MSTRG.4562; transcript_id MSTRG.4562.2;
chr2	transdecoder	CDS	22731036	22731153	.	+	0	gene_name 98302312|ptprq; gene_id MSTRG.4562; transcript_id MSTRG.4562.3;
chr2	transdecoder	CDS	22731036	22731153	.	+	0	gene_name 98302312|ptprq; gene_id MSTRG.4562; transcript_id MSTRG.4562.4;
chr2	transdecoder	CDS	22731036	22731153	.	+	0	gene_name 98302312|ptprq; gene_id MSTRG.4562; transcript_id MSTRG.4562.5;
chr2	transdecoder	CDS	22731036	22731153	.	+	0	gene_name 98302312|ptprq; gene_id MSTRG.4562; transcript_id MSTRG.4562.7;
chr2	transdecoder	CDS	22731036	22731153	.	+	0	gene_name 98302312|ptprq; gene_id MSTRG.4562; transcript_id MSTRG.4562.8;
chr2	transdecoder	CDS	22731036	22731153	.	+	0	gene_name 98302312|ptprq; gene_id MSTRG.4562; transcript_id MSTRG.4562.9;
chr2	transdecoder	exon	22731036	22731153	.	+	.	gene_name 98302312|ptprq; gene_id MSTRG.4562; transcript_id MSTRG.4562.1;
chr2	transdecoder	exon	22731036	22731153	.	+	.	gene_name 98302312|ptprq; gene_id MSTRG.4562; transcript_id MSTRG.4562.10;
chr2	transdecoder	exon	22731036	22731153	.	+	.	gene_name 98302312|ptprq; gene_id MSTRG.4562; transcript_id MSTRG.4562.11;
chr2	transdecoder	exon	22731036	22731153	.	+	.	gene_name 98302312|ptprq; gene_id MSTRG.4562; transcript_id MSTRG.4562.12;
chr2	transdecoder	exon	22731036	22731153	.	+	.	gene_name 98302312|ptprq; gene_id MSTRG.4562; transcript_id MSTRG.4562.14;
chr2	transdecoder	exon	22731036	22731153	.	+	.	gene_name 98302312|ptprq; gene_id MSTRG.4562; transcript_id MSTRG.4562.15;
chr2	transdecoder	exon	22731036	22731153	.	+	.	gene_name 98302312|ptprq; gene_id MSTRG.4562; transcript_id MSTRG.4562.16;
chr2	transdecoder	exon	22731036	22731153	.	+	.	gene_name 98302312|ptprq; gene_id MSTRG.4562; transcript_id MSTRG.4562.17;
chr2	transdecoder	exon	22731036	22731153	.	+	.	gene_name 98302312|ptprq; gene_id MSTRG.4562; transcript_id MSTRG.4562.2;
chr2	transdecoder	exon	22731036	22731153	.	+	.	gene_name 98302312|ptprq; gene_id MSTRG.4562; transcript_id MSTRG.4562.3;
chr2	transdecoder	exon	22731036	22731153	.	+	.	gene_name 98302312|ptprq; gene_id MSTRG.4562; transcript_id MSTRG.4562.4;
chr2	transdecoder	exon	22731036	22731153	.	+	.	gene_name 98302312|ptprq; gene_id MSTRG.4562; transcript_id MSTRG.4562.5;
chr2	transdecoder	exon	22731036	22731153	.	+	.	gene_name 98302312|ptprq; gene_id MSTRG.4562; transcript_id MSTRG.4562.6;
chr2	transdecoder	exon	22731036	22731153	.	+	.	gene_name 98302312|ptprq; gene_id MSTRG.4562; transcript_id MSTRG.4562.7;
chr2	transdecoder	exon	22731036	22731153	.	+	.	gene_name 98302312|ptprq; gene_id MSTRG.4562; transcript_id MSTRG.4562.8;
chr2	transdecoder	exon	22731036	22731153	.	+	.	gene_name 98302312|ptprq; gene_id MSTRG.4562; transcript_id MSTRG.4562.9;
chr2	transdecoder	CDS	22732496	22732665	.	+	2	gene_name 98302312|ptprq; gene_id MSTRG.4562; transcript_id MSTRG.4562.1;
chr2	transdecoder	CDS	22732496	22732665	.	+	2	gene_name 98302312|ptprq; gene_id MSTRG.4562; transcript_id MSTRG.4562.10;
chr2	transdecoder	CDS	22732496	22732665	.	+	2	gene_name 98302312|ptprq; gene_id MSTRG.4562; transcript_id MSTRG.4562.11;
chr2	transdecoder	CDS	22732496	22732665	.	+	2	gene_name 98302312|ptprq; gene_id MSTRG.4562; transcript_id MSTRG.4562.12;
chr2	transdecoder	CDS	22732496	22732665	.	+	2	gene_name 98302312|ptprq; gene_id MSTRG.4562; transcript_id MSTRG.4562.14;
chr2	transdecoder	CDS	22732496	22732665	.	+	2	gene_name 98302312|ptprq; gene_id MSTRG.4562; transcript_id MSTRG.4562.15;
chr2	transdecoder	CDS	22732496	22732665	.	+	2	gene_name 98302312|ptprq; gene_id MSTRG.4562; transcript_id MSTRG.4562.16;
chr2	transdecoder	CDS	22732496	22732665	.	+	2	gene_name 98302312|ptprq; gene_id MSTRG.4562; transcript_id MSTRG.4562.17;
chr2	transdecoder	CDS	22732496	22732665	.	+	2	gene_name 98302312|ptprq; gene_id MSTRG.4562; transcript_id MSTRG.4562.2;
chr2	transdecoder	CDS	22732496	22732665	.	+	2	gene_name 98302312|ptprq; gene_id MSTRG.4562; transcript_id MSTRG.4562.3;
chr2	transdecoder	CDS	22732496	22732665	.	+	2	gene_name 98302312|ptprq; gene_id MSTRG.4562; transcript_id MSTRG.4562.4;
chr2	transdecoder	CDS	22732496	22732665	.	+	2	gene_name 98302312|ptprq; gene_id MSTRG.4562; transcript_id MSTRG.4562.5;
chr2	transdecoder	CDS	22732496	22732665	.	+	2	gene_name 98302312|ptprq; gene_id MSTRG.4562; transcript_id MSTRG.4562.7;
chr2	transdecoder	CDS	22732496	22732665	.	+	2	gene_name 98302312|ptprq; gene_id MSTRG.4562; transcript_id MSTRG.4562.8;
chr2	transdecoder	CDS	22732496	22732665	.	+	2	gene_name 98302312|ptprq; gene_id MSTRG.4562; transcript_id MSTRG.4562.9;
chr2	transdecoder	exon	22732496	22732665	.	+	.	gene_name 98302312|ptprq; gene_id MSTRG.4562; transcript_id MSTRG.4562.1;
chr2	transdecoder	exon	22732496	22732665	.	+	.	gene_name 98302312|ptprq; gene_id MSTRG.4562; transcript_id MSTRG.4562.10;
chr2	transdecoder	exon	22732496	22732665	.	+	.	gene_name 98302312|ptprq; gene_id MSTRG.4562; transcript_id MSTRG.4562.11;
chr2	transdecoder	exon	22732496	22732665	.	+	.	gene_name 98302312|ptprq; gene_id MSTRG.4562; transcript_id MSTRG.4562.12;
chr2	transdecoder	exon	22732496	22732665	.	+	.	gene_name 98302312|ptprq; gene_id MSTRG.4562; transcript_id MSTRG.4562.14;
chr2	transdecoder	exon	22732496	22732665	.	+	.	gene_name 98302312|ptprq; gene_id MSTRG.4562; transcript_id MSTRG.4562.15;
chr2	transdecoder	exon	22732496	22732665	.	+	.	gene_name 98302312|ptprq; gene_id MSTRG.4562; transcript_id MSTRG.4562.16;
chr2	transdecoder	exon	22732496	22732665	.	+	.	gene_name 98302312|ptprq; gene_id MSTRG.4562; transcript_id MSTRG.4562.17;
chr2	transdecoder	exon	22732496	22732665	.	+	.	gene_name 98302312|ptprq; gene_id MSTRG.4562; transcript_id MSTRG.4562.2;
chr2	transdecoder	exon	22732496	22732665	.	+	.	gene_name 98302312|ptprq; gene_id MSTRG.4562; transcript_id MSTRG.4562.3;
chr2	transdecoder	exon	22732496	22732665	.	+	.	gene_name 98302312|ptprq; gene_id MSTRG.4562; transcript_id MSTRG.4562.4;
chr2	transdecoder	exon	22732496	22732665	.	+	.	gene_name 98302312|ptprq; gene_id MSTRG.4562; transcript_id MSTRG.4562.5;
chr2	transdecoder	exon	22732496	22732665	.	+	.	gene_name 98302312|ptprq; gene_id MSTRG.4562; transcript_id MSTRG.4562.6;
chr2	transdecoder	exon	22732496	22732665	.	+	.	gene_name 98302312|ptprq; gene_id MSTRG.4562; transcript_id MSTRG.4562.7;
chr2	transdecoder	exon	22732496	22732665	.	+	.	gene_name 98302312|ptprq; gene_id MSTRG.4562; transcript_id MSTRG.4562.8;
chr2	transdecoder	exon	22732496	22732665	.	+	.	gene_name 98302312|ptprq; gene_id MSTRG.4562; transcript_id MSTRG.4562.9;
chr2	transdecoder	CDS	22732525	22732665	.	+	0	gene_name 98302312|ptprq; gene_id MSTRG.4562; transcript_id MSTRG.4562.6;
chr2	transdecoder	CDS	22732716	22732732	.	+	0	gene_name 98302312|ptprq; gene_id MSTRG.4562; transcript_id MSTRG.4562.10;
chr2	transdecoder	CDS	22732716	22732732	.	+	0	gene_name 98302312|ptprq; gene_id MSTRG.4562; transcript_id MSTRG.4562.14;
chr2	transdecoder	CDS	22732716	22732732	.	+	0	gene_name 98302312|ptprq; gene_id MSTRG.4562; transcript_id MSTRG.4562.9;
chr2	transdecoder	exon	22732716	22732732	.	+	.	gene_name 98302312|ptprq; gene_id MSTRG.4562; transcript_id MSTRG.4562.10;
chr2	transdecoder	exon	22732716	22732732	.	+	.	gene_name 98302312|ptprq; gene_id MSTRG.4562; transcript_id MSTRG.4562.14;
chr2	transdecoder	exon	22732716	22732732	.	+	.	gene_name 98302312|ptprq; gene_id MSTRG.4562; transcript_id MSTRG.4562.9;
chr2	transdecoder	CDS	22732716	22732848	.	+	0	gene_name 98302312|ptprq; gene_id MSTRG.4562; transcript_id MSTRG.4562.1;
chr2	transdecoder	CDS	22732716	22732848	.	+	0	gene_name 98302312|ptprq; gene_id MSTRG.4562; transcript_id MSTRG.4562.11;
chr2	transdecoder	CDS	22732716	22732848	.	+	0	gene_name 98302312|ptprq; gene_id MSTRG.4562; transcript_id MSTRG.4562.12;
chr2	transdecoder	CDS	22732716	22732848	.	+	0	gene_name 98302312|ptprq; gene_id MSTRG.4562; transcript_id MSTRG.4562.15;
chr2	transdecoder	CDS	22732716	22732848	.	+	0	gene_name 98302312|ptprq; gene_id MSTRG.4562; transcript_id MSTRG.4562.16;
chr2	transdecoder	CDS	22732716	22732848	.	+	0	gene_name 98302312|ptprq; gene_id MSTRG.4562; transcript_id MSTRG.4562.17;
chr2	transdecoder	CDS	22732716	22732848	.	+	0	gene_name 98302312|ptprq; gene_id MSTRG.4562; transcript_id MSTRG.4562.2;
chr2	transdecoder	CDS	22732716	22732848	.	+	0	gene_name 98302312|ptprq; gene_id MSTRG.4562; transcript_id MSTRG.4562.3;
chr2	transdecoder	CDS	22732716	22732848	.	+	0	gene_name 98302312|ptprq; gene_id MSTRG.4562; transcript_id MSTRG.4562.4;
chr2	transdecoder	CDS	22732716	22732848	.	+	0	gene_name 98302312|ptprq; gene_id MSTRG.4562; transcript_id MSTRG.4562.5;
chr2	transdecoder	CDS	22732716	22732848	.	+	0	gene_name 98302312|ptprq; gene_id MSTRG.4562; transcript_id MSTRG.4562.6;
chr2	transdecoder	CDS	22732716	22732848	.	+	0	gene_name 98302312|ptprq; gene_id MSTRG.4562; transcript_id MSTRG.4562.7;
chr2	transdecoder	CDS	22732716	22732848	.	+	0	gene_name 98302312|ptprq; gene_id MSTRG.4562; transcript_id MSTRG.4562.8;
chr2	transdecoder	exon	22732716	22732848	.	+	.	gene_name 98302312|ptprq; gene_id MSTRG.4562; transcript_id MSTRG.4562.1;
chr2	transdecoder	exon	22732716	22732848	.	+	.	gene_name 98302312|ptprq; gene_id MSTRG.4562; transcript_id MSTRG.4562.11;
chr2	transdecoder	exon	22732716	22732848	.	+	.	gene_name 98302312|ptprq; gene_id MSTRG.4562; transcript_id MSTRG.4562.12;
chr2	transdecoder	exon	22732716	22732848	.	+	.	gene_name 98302312|ptprq; gene_id MSTRG.4562; transcript_id MSTRG.4562.15;
chr2	transdecoder	exon	22732716	22732848	.	+	.	gene_name 98302312|ptprq; gene_id MSTRG.4562; transcript_id MSTRG.4562.16;
chr2	transdecoder	exon	22732716	22732848	.	+	.	gene_name 98302312|ptprq; gene_id MSTRG.4562; transcript_id MSTRG.4562.17;
chr2	transdecoder	exon	22732716	22732848	.	+	.	gene_name 98302312|ptprq; gene_id MSTRG.4562; transcript_id MSTRG.4562.2;
chr2	transdecoder	exon	22732716	22732848	.	+	.	gene_name 98302312|ptprq; gene_id MSTRG.4562; transcript_id MSTRG.4562.3;
chr2	transdecoder	exon	22732716	22732848	.	+	.	gene_name 98302312|ptprq; gene_id MSTRG.4562; transcript_id MSTRG.4562.4;
chr2	transdecoder	exon	22732716	22732848	.	+	.	gene_name 98302312|ptprq; gene_id MSTRG.4562; transcript_id MSTRG.4562.5;
chr2	transdecoder	exon	22732716	22732848	.	+	.	gene_name 98302312|ptprq; gene_id MSTRG.4562; transcript_id MSTRG.4562.6;
chr2	transdecoder	exon	22732716	22732848	.	+	.	gene_name 98302312|ptprq; gene_id MSTRG.4562; transcript_id MSTRG.4562.7;
chr2	transdecoder	exon	22732716	22732848	.	+	.	gene_name 98302312|ptprq; gene_id MSTRG.4562; transcript_id MSTRG.4562.8;
chr2	transdecoder	CDS	22734733	22734870	.	+	2	gene_name 98302312|ptprq; gene_id MSTRG.4562; transcript_id MSTRG.4562.1;
chr2	transdecoder	CDS	22734733	22734870	.	+	2	gene_name 98302312|ptprq; gene_id MSTRG.4562; transcript_id MSTRG.4562.11;
chr2	transdecoder	CDS	22734733	22734870	.	+	2	gene_name 98302312|ptprq; gene_id MSTRG.4562; transcript_id MSTRG.4562.12;
chr2	transdecoder	CDS	22734733	22734870	.	+	2	gene_name 98302312|ptprq; gene_id MSTRG.4562; transcript_id MSTRG.4562.15;
chr2	transdecoder	CDS	22734733	22734870	.	+	2	gene_name 98302312|ptprq; gene_id MSTRG.4562; transcript_id MSTRG.4562.16;
chr2	transdecoder	CDS	22734733	22734870	.	+	2	gene_name 98302312|ptprq; gene_id MSTRG.4562; transcript_id MSTRG.4562.17;
chr2	transdecoder	CDS	22734733	22734870	.	+	2	gene_name 98302312|ptprq; gene_id MSTRG.4562; transcript_id MSTRG.4562.2;
chr2	transdecoder	CDS	22734733	22734870	.	+	2	gene_name 98302312|ptprq; gene_id MSTRG.4562; transcript_id MSTRG.4562.3;
chr2	transdecoder	CDS	22734733	22734870	.	+	2	gene_name 98302312|ptprq; gene_id MSTRG.4562; transcript_id MSTRG.4562.4;
chr2	transdecoder	CDS	22734733	22734870	.	+	2	gene_name 98302312|ptprq; gene_id MSTRG.4562; transcript_id MSTRG.4562.5;
chr2	transdecoder	CDS	22734733	22734870	.	+	2	gene_name 98302312|ptprq; gene_id MSTRG.4562; transcript_id MSTRG.4562.6;
chr2	transdecoder	CDS	22734733	22734870	.	+	2	gene_name 98302312|ptprq; gene_id MSTRG.4562; transcript_id MSTRG.4562.7;
chr2	transdecoder	CDS	22734733	22734870	.	+	2	gene_name 98302312|ptprq; gene_id MSTRG.4562; transcript_id MSTRG.4562.8;
chr2	transdecoder	exon	22734733	22734870	.	+	.	gene_name 98302312|ptprq; gene_id MSTRG.4562; transcript_id MSTRG.4562.1;
chr2	transdecoder	exon	22734733	22734870	.	+	.	gene_name 98302312|ptprq; gene_id MSTRG.4562; transcript_id MSTRG.4562.11;
chr2	transdecoder	exon	22734733	22734870	.	+	.	gene_name 98302312|ptprq; gene_id MSTRG.4562; transcript_id MSTRG.4562.12;
chr2	transdecoder	exon	22734733	22734870	.	+	.	gene_name 98302312|ptprq; gene_id MSTRG.4562; transcript_id MSTRG.4562.15;
chr2	transdecoder	exon	22734733	22734870	.	+	.	gene_name 98302312|ptprq; gene_id MSTRG.4562; transcript_id MSTRG.4562.16;
chr2	transdecoder	exon	22734733	22734870	.	+	.	gene_name 98302312|ptprq; gene_id MSTRG.4562; transcript_id MSTRG.4562.17;
chr2	transdecoder	exon	22734733	22734870	.	+	.	gene_name 98302312|ptprq; gene_id MSTRG.4562; transcript_id MSTRG.4562.2;
chr2	transdecoder	exon	22734733	22734870	.	+	.	gene_name 98302312|ptprq; gene_id MSTRG.4562; transcript_id MSTRG.4562.3;
chr2	transdecoder	exon	22734733	22734870	.	+	.	gene_name 98302312|ptprq; gene_id MSTRG.4562; transcript_id MSTRG.4562.4;
chr2	transdecoder	exon	22734733	22734870	.	+	.	gene_name 98302312|ptprq; gene_id MSTRG.4562; transcript_id MSTRG.4562.5;
chr2	transdecoder	exon	22734733	22734870	.	+	.	gene_name 98302312|ptprq; gene_id MSTRG.4562; transcript_id MSTRG.4562.6;
chr2	transdecoder	exon	22734733	22734870	.	+	.	gene_name 98302312|ptprq; gene_id MSTRG.4562; transcript_id MSTRG.4562.7;
chr2	transdecoder	exon	22734733	22734870	.	+	.	gene_name 98302312|ptprq; gene_id MSTRG.4562; transcript_id MSTRG.4562.8;
chr2	transdecoder	CDS	22734742	22734870	.	+	1	gene_name 98302312|ptprq; gene_id MSTRG.4562; transcript_id MSTRG.4562.10;
chr2	transdecoder	CDS	22734742	22734870	.	+	1	gene_name 98302312|ptprq; gene_id MSTRG.4562; transcript_id MSTRG.4562.14;
chr2	transdecoder	CDS	22734742	22734870	.	+	1	gene_name 98302312|ptprq; gene_id MSTRG.4562; transcript_id MSTRG.4562.9;
chr2	transdecoder	exon	22734742	22734870	.	+	.	gene_name 98302312|ptprq; gene_id MSTRG.4562; transcript_id MSTRG.4562.10;
chr2	transdecoder	exon	22734742	22734870	.	+	.	gene_name 98302312|ptprq; gene_id MSTRG.4562; transcript_id MSTRG.4562.14;
chr2	transdecoder	exon	22734742	22734870	.	+	.	gene_name 98302312|ptprq; gene_id MSTRG.4562; transcript_id MSTRG.4562.9;
chr2	transdecoder	CDS	22734743	22734870	.	+	1	gene_name 98302312|ptprq; gene_id MSTRG.4562; transcript_id MSTRG.4562.13;
chr2	transdecoder	exon	22734743	22734870	.	+	.	gene_name 98302312|ptprq; gene_id MSTRG.4562; transcript_id MSTRG.4562.13;
chr2	transdecoder	CDS	22743378	22743400	.	+	2	gene_name 98302312|ptprq; gene_id MSTRG.4562; transcript_id MSTRG.4562.15;
chr2	transdecoder	exon	22743378	22743402	.	+	.	gene_name 98302312|ptprq; gene_id MSTRG.4562; transcript_id MSTRG.4562.15;
chr2	transdecoder	three_prime_utr	22743401	22743402	.	+	.	gene_name 98302312|ptprq; gene_id MSTRG.4562; transcript_id MSTRG.4562.15;
chr2	transdecoder	CDS	22744856	22745005	.	+	2	gene_name 98302312|ptprq; gene_id MSTRG.4562; transcript_id MSTRG.4562.1;
chr2	transdecoder	CDS	22744856	22745005	.	+	2	gene_name 98302312|ptprq; gene_id MSTRG.4562; transcript_id MSTRG.4562.10;
chr2	transdecoder	CDS	22744856	22745005	.	+	2	gene_name 98302312|ptprq; gene_id MSTRG.4562; transcript_id MSTRG.4562.11;
chr2	transdecoder	CDS	22744856	22745005	.	+	2	gene_name 98302312|ptprq; gene_id MSTRG.4562; transcript_id MSTRG.4562.12;
chr2	transdecoder	CDS	22744856	22745005	.	+	2	gene_name 98302312|ptprq; gene_id MSTRG.4562; transcript_id MSTRG.4562.13;
chr2	transdecoder	CDS	22744856	22745005	.	+	2	gene_name 98302312|ptprq; gene_id MSTRG.4562; transcript_id MSTRG.4562.14;
chr2	transdecoder	CDS	22744856	22745005	.	+	2	gene_name 98302312|ptprq; gene_id MSTRG.4562; transcript_id MSTRG.4562.16;
chr2	transdecoder	CDS	22744856	22745005	.	+	2	gene_name 98302312|ptprq; gene_id MSTRG.4562; transcript_id MSTRG.4562.17;
chr2	transdecoder	CDS	22744856	22745005	.	+	2	gene_name 98302312|ptprq; gene_id MSTRG.4562; transcript_id MSTRG.4562.2;
chr2	transdecoder	CDS	22744856	22745005	.	+	2	gene_name 98302312|ptprq; gene_id MSTRG.4562; transcript_id MSTRG.4562.3;
chr2	transdecoder	CDS	22744856	22745005	.	+	2	gene_name 98302312|ptprq; gene_id MSTRG.4562; transcript_id MSTRG.4562.4;
chr2	transdecoder	CDS	22744856	22745005	.	+	2	gene_name 98302312|ptprq; gene_id MSTRG.4562; transcript_id MSTRG.4562.5;
chr2	transdecoder	CDS	22744856	22745005	.	+	2	gene_name 98302312|ptprq; gene_id MSTRG.4562; transcript_id MSTRG.4562.6;
chr2	transdecoder	CDS	22744856	22745005	.	+	2	gene_name 98302312|ptprq; gene_id MSTRG.4562; transcript_id MSTRG.4562.7;
chr2	transdecoder	CDS	22744856	22745005	.	+	2	gene_name 98302312|ptprq; gene_id MSTRG.4562; transcript_id MSTRG.4562.8;
chr2	transdecoder	CDS	22744856	22745005	.	+	2	gene_name 98302312|ptprq; gene_id MSTRG.4562; transcript_id MSTRG.4562.9;
chr2	transdecoder	exon	22744856	22745005	.	+	.	gene_name 98302312|ptprq; gene_id MSTRG.4562; transcript_id MSTRG.4562.1;
chr2	transdecoder	exon	22744856	22745005	.	+	.	gene_name 98302312|ptprq; gene_id MSTRG.4562; transcript_id MSTRG.4562.10;
chr2	transdecoder	exon	22744856	22745005	.	+	.	gene_name 98302312|ptprq; gene_id MSTRG.4562; transcript_id MSTRG.4562.11;
chr2	transdecoder	exon	22744856	22745005	.	+	.	gene_name 98302312|ptprq; gene_id MSTRG.4562; transcript_id MSTRG.4562.12;
chr2	transdecoder	exon	22744856	22745005	.	+	.	gene_name 98302312|ptprq; gene_id MSTRG.4562; transcript_id MSTRG.4562.13;
chr2	transdecoder	exon	22744856	22745005	.	+	.	gene_name 98302312|ptprq; gene_id MSTRG.4562; transcript_id MSTRG.4562.14;
chr2	transdecoder	exon	22744856	22745005	.	+	.	gene_name 98302312|ptprq; gene_id MSTRG.4562; transcript_id MSTRG.4562.16;
chr2	transdecoder	exon	22744856	22745005	.	+	.	gene_name 98302312|ptprq; gene_id MSTRG.4562; transcript_id MSTRG.4562.17;
chr2	transdecoder	exon	22744856	22745005	.	+	.	gene_name 98302312|ptprq; gene_id MSTRG.4562; transcript_id MSTRG.4562.2;
chr2	transdecoder	exon	22744856	22745005	.	+	.	gene_name 98302312|ptprq; gene_id MSTRG.4562; transcript_id MSTRG.4562.3;
chr2	transdecoder	exon	22744856	22745005	.	+	.	gene_name 98302312|ptprq; gene_id MSTRG.4562; transcript_id MSTRG.4562.4;
chr2	transdecoder	exon	22744856	22745005	.	+	.	gene_name 98302312|ptprq; gene_id MSTRG.4562; transcript_id MSTRG.4562.5;
chr2	transdecoder	exon	22744856	22745005	.	+	.	gene_name 98302312|ptprq; gene_id MSTRG.4562; transcript_id MSTRG.4562.6;
chr2	transdecoder	exon	22744856	22745005	.	+	.	gene_name 98302312|ptprq; gene_id MSTRG.4562; transcript_id MSTRG.4562.7;
chr2	transdecoder	exon	22744856	22745005	.	+	.	gene_name 98302312|ptprq; gene_id MSTRG.4562; transcript_id MSTRG.4562.8;
chr2	transdecoder	exon	22744856	22745005	.	+	.	gene_name 98302312|ptprq; gene_id MSTRG.4562; transcript_id MSTRG.4562.9;
chr2	transdecoder	CDS	22745053	22745120	.	+	2	gene_name 98302312|ptprq; gene_id MSTRG.4562; transcript_id MSTRG.4562.1;
chr2	transdecoder	CDS	22745053	22745120	.	+	2	gene_name 98302312|ptprq; gene_id MSTRG.4562; transcript_id MSTRG.4562.10;
chr2	transdecoder	CDS	22745053	22745120	.	+	2	gene_name 98302312|ptprq; gene_id MSTRG.4562; transcript_id MSTRG.4562.12;
chr2	transdecoder	CDS	22745053	22745120	.	+	2	gene_name 98302312|ptprq; gene_id MSTRG.4562; transcript_id MSTRG.4562.13;
chr2	transdecoder	CDS	22745053	22745120	.	+	2	gene_name 98302312|ptprq; gene_id MSTRG.4562; transcript_id MSTRG.4562.14;
chr2	transdecoder	CDS	22745053	22745120	.	+	2	gene_name 98302312|ptprq; gene_id MSTRG.4562; transcript_id MSTRG.4562.16;
chr2	transdecoder	CDS	22745053	22745120	.	+	2	gene_name 98302312|ptprq; gene_id MSTRG.4562; transcript_id MSTRG.4562.17;
chr2	transdecoder	CDS	22745053	22745120	.	+	2	gene_name 98302312|ptprq; gene_id MSTRG.4562; transcript_id MSTRG.4562.2;
chr2	transdecoder	CDS	22745053	22745120	.	+	2	gene_name 98302312|ptprq; gene_id MSTRG.4562; transcript_id MSTRG.4562.3;
chr2	transdecoder	CDS	22745053	22745120	.	+	2	gene_name 98302312|ptprq; gene_id MSTRG.4562; transcript_id MSTRG.4562.5;
chr2	transdecoder	CDS	22745053	22745120	.	+	2	gene_name 98302312|ptprq; gene_id MSTRG.4562; transcript_id MSTRG.4562.6;
chr2	transdecoder	CDS	22745053	22745120	.	+	2	gene_name 98302312|ptprq; gene_id MSTRG.4562; transcript_id MSTRG.4562.7;
chr2	transdecoder	CDS	22745053	22745120	.	+	2	gene_name 98302312|ptprq; gene_id MSTRG.4562; transcript_id MSTRG.4562.8;
chr2	transdecoder	CDS	22745053	22745120	.	+	2	gene_name 98302312|ptprq; gene_id MSTRG.4562; transcript_id MSTRG.4562.9;
chr2	transdecoder	exon	22745053	22745120	.	+	.	gene_name 98302312|ptprq; gene_id MSTRG.4562; transcript_id MSTRG.4562.1;
chr2	transdecoder	exon	22745053	22745120	.	+	.	gene_name 98302312|ptprq; gene_id MSTRG.4562; transcript_id MSTRG.4562.10;
chr2	transdecoder	exon	22745053	22745120	.	+	.	gene_name 98302312|ptprq; gene_id MSTRG.4562; transcript_id MSTRG.4562.12;
chr2	transdecoder	exon	22745053	22745120	.	+	.	gene_name 98302312|ptprq; gene_id MSTRG.4562; transcript_id MSTRG.4562.13;
chr2	transdecoder	exon	22745053	22745120	.	+	.	gene_name 98302312|ptprq; gene_id MSTRG.4562; transcript_id MSTRG.4562.14;
chr2	transdecoder	exon	22745053	22745120	.	+	.	gene_name 98302312|ptprq; gene_id MSTRG.4562; transcript_id MSTRG.4562.16;
chr2	transdecoder	exon	22745053	22745120	.	+	.	gene_name 98302312|ptprq; gene_id MSTRG.4562; transcript_id MSTRG.4562.17;
chr2	transdecoder	exon	22745053	22745120	.	+	.	gene_name 98302312|ptprq; gene_id MSTRG.4562; transcript_id MSTRG.4562.2;
chr2	transdecoder	exon	22745053	22745120	.	+	.	gene_name 98302312|ptprq; gene_id MSTRG.4562; transcript_id MSTRG.4562.3;
chr2	transdecoder	exon	22745053	22745120	.	+	.	gene_name 98302312|ptprq; gene_id MSTRG.4562; transcript_id MSTRG.4562.5;
chr2	transdecoder	exon	22745053	22745120	.	+	.	gene_name 98302312|ptprq; gene_id MSTRG.4562; transcript_id MSTRG.4562.6;
chr2	transdecoder	exon	22745053	22745120	.	+	.	gene_name 98302312|ptprq; gene_id MSTRG.4562; transcript_id MSTRG.4562.7;
chr2	transdecoder	exon	22745053	22745120	.	+	.	gene_name 98302312|ptprq; gene_id MSTRG.4562; transcript_id MSTRG.4562.8;
chr2	transdecoder	exon	22745053	22745120	.	+	.	gene_name 98302312|ptprq; gene_id MSTRG.4562; transcript_id MSTRG.4562.9;
chr2	transdecoder	CDS	22745053	22745201	.	+	2	gene_name 98302312|ptprq; gene_id MSTRG.4562; transcript_id MSTRG.4562.11;
chr2	transdecoder	CDS	22745053	22745201	.	+	2	gene_name 98302312|ptprq; gene_id MSTRG.4562; transcript_id MSTRG.4562.4;
chr2	transdecoder	exon	22745053	22745445	.	+	.	gene_name 98302312|ptprq; gene_id MSTRG.4562; transcript_id MSTRG.4562.11;
chr2	transdecoder	exon	22745053	22745445	.	+	.	gene_name 98302312|ptprq; gene_id MSTRG.4562; transcript_id MSTRG.4562.4;
chr2	transdecoder	CDS	22745202	22745219	.	+	0	gene_name 98302312|ptprq; gene_id MSTRG.4562; transcript_id MSTRG.4562.1;
chr2	transdecoder	CDS	22745202	22745219	.	+	0	gene_name 98302312|ptprq; gene_id MSTRG.4562; transcript_id MSTRG.4562.12;
chr2	transdecoder	CDS	22745202	22745219	.	+	0	gene_name 98302312|ptprq; gene_id MSTRG.4562; transcript_id MSTRG.4562.3;
chr2	transdecoder	exon	22745202	22745286	.	+	.	gene_name 98302312|ptprq; gene_id MSTRG.4562; transcript_id MSTRG.4562.3;
chr2	transdecoder	exon	22745202	22745445	.	+	.	gene_name 98302312|ptprq; gene_id MSTRG.4562; transcript_id MSTRG.4562.1;
chr2	transdecoder	exon	22745202	22745445	.	+	.	gene_name 98302312|ptprq; gene_id MSTRG.4562; transcript_id MSTRG.4562.12;
chr2	transdecoder	three_prime_utr	22745220	22745286	.	+	.	gene_name 98302312|ptprq; gene_id MSTRG.4562; transcript_id MSTRG.4562.3;
chr2	transdecoder	CDS	22747567	22747884	.	+	0	gene_name 98302312|ptprq; gene_id MSTRG.4562; transcript_id MSTRG.4562.10;
chr2	transdecoder	CDS	22747567	22747884	.	+	0	gene_name 98302312|ptprq; gene_id MSTRG.4562; transcript_id MSTRG.4562.13;
chr2	transdecoder	CDS	22747567	22747884	.	+	0	gene_name 98302312|ptprq; gene_id MSTRG.4562; transcript_id MSTRG.4562.14;
chr2	transdecoder	CDS	22747567	22747884	.	+	0	gene_name 98302312|ptprq; gene_id MSTRG.4562; transcript_id MSTRG.4562.16;
chr2	transdecoder	CDS	22747567	22747884	.	+	0	gene_name 98302312|ptprq; gene_id MSTRG.4562; transcript_id MSTRG.4562.17;
chr2	transdecoder	CDS	22747567	22747884	.	+	0	gene_name 98302312|ptprq; gene_id MSTRG.4562; transcript_id MSTRG.4562.2;
chr2	transdecoder	CDS	22747567	22747884	.	+	0	gene_name 98302312|ptprq; gene_id MSTRG.4562; transcript_id MSTRG.4562.5;
chr2	transdecoder	CDS	22747567	22747884	.	+	0	gene_name 98302312|ptprq; gene_id MSTRG.4562; transcript_id MSTRG.4562.6;
chr2	transdecoder	CDS	22747567	22747884	.	+	0	gene_name 98302312|ptprq; gene_id MSTRG.4562; transcript_id MSTRG.4562.7;
chr2	transdecoder	CDS	22747567	22747884	.	+	0	gene_name 98302312|ptprq; gene_id MSTRG.4562; transcript_id MSTRG.4562.8;
chr2	transdecoder	CDS	22747567	22747884	.	+	0	gene_name 98302312|ptprq; gene_id MSTRG.4562; transcript_id MSTRG.4562.9;
chr2	transdecoder	exon	22747567	22747884	.	+	.	gene_name 98302312|ptprq; gene_id MSTRG.4562; transcript_id MSTRG.4562.1;
chr2	transdecoder	exon	22747567	22747884	.	+	.	gene_name 98302312|ptprq; gene_id MSTRG.4562; transcript_id MSTRG.4562.10;
chr2	transdecoder	exon	22747567	22747884	.	+	.	gene_name 98302312|ptprq; gene_id MSTRG.4562; transcript_id MSTRG.4562.11;
chr2	transdecoder	exon	22747567	22747884	.	+	.	gene_name 98302312|ptprq; gene_id MSTRG.4562; transcript_id MSTRG.4562.12;
chr2	transdecoder	exon	22747567	22747884	.	+	.	gene_name 98302312|ptprq; gene_id MSTRG.4562; transcript_id MSTRG.4562.13;
chr2	transdecoder	exon	22747567	22747884	.	+	.	gene_name 98302312|ptprq; gene_id MSTRG.4562; transcript_id MSTRG.4562.14;
chr2	transdecoder	exon	22747567	22747884	.	+	.	gene_name 98302312|ptprq; gene_id MSTRG.4562; transcript_id MSTRG.4562.16;
chr2	transdecoder	exon	22747567	22747884	.	+	.	gene_name 98302312|ptprq; gene_id MSTRG.4562; transcript_id MSTRG.4562.17;
chr2	transdecoder	exon	22747567	22747884	.	+	.	gene_name 98302312|ptprq; gene_id MSTRG.4562; transcript_id MSTRG.4562.2;
chr2	transdecoder	exon	22747567	22747884	.	+	.	gene_name 98302312|ptprq; gene_id MSTRG.4562; transcript_id MSTRG.4562.4;
chr2	transdecoder	exon	22747567	22747884	.	+	.	gene_name 98302312|ptprq; gene_id MSTRG.4562; transcript_id MSTRG.4562.5;
chr2	transdecoder	exon	22747567	22747884	.	+	.	gene_name 98302312|ptprq; gene_id MSTRG.4562; transcript_id MSTRG.4562.6;
chr2	transdecoder	exon	22747567	22747884	.	+	.	gene_name 98302312|ptprq; gene_id MSTRG.4562; transcript_id MSTRG.4562.7;
chr2	transdecoder	exon	22747567	22747884	.	+	.	gene_name 98302312|ptprq; gene_id MSTRG.4562; transcript_id MSTRG.4562.8;
chr2	transdecoder	exon	22747567	22747884	.	+	.	gene_name 98302312|ptprq; gene_id MSTRG.4562; transcript_id MSTRG.4562.9;
chr2	transdecoder	CDS	22747642	22747884	.	+	0	gene_name 98302312|ptprq; gene_id MSTRG.4562; transcript_id MSTRG.4562.1;
chr2	transdecoder	CDS	22747642	22747884	.	+	0	gene_name 98302312|ptprq; gene_id MSTRG.4562; transcript_id MSTRG.4562.11;
chr2	transdecoder	CDS	22747642	22747884	.	+	0	gene_name 98302312|ptprq; gene_id MSTRG.4562; transcript_id MSTRG.4562.12;
chr2	transdecoder	CDS	22747642	22747884	.	+	0	gene_name 98302312|ptprq; gene_id MSTRG.4562; transcript_id MSTRG.4562.4;
chr2	transdecoder	CDS	22748204	22748381	.	+	0	gene_name 98302312|ptprq; gene_id MSTRG.4562; transcript_id MSTRG.4562.1;
chr2	transdecoder	CDS	22748204	22748381	.	+	0	gene_name 98302312|ptprq; gene_id MSTRG.4562; transcript_id MSTRG.4562.10;
chr2	transdecoder	CDS	22748204	22748381	.	+	0	gene_name 98302312|ptprq; gene_id MSTRG.4562; transcript_id MSTRG.4562.11;
chr2	transdecoder	CDS	22748204	22748381	.	+	0	gene_name 98302312|ptprq; gene_id MSTRG.4562; transcript_id MSTRG.4562.12;
chr2	transdecoder	CDS	22748204	22748381	.	+	0	gene_name 98302312|ptprq; gene_id MSTRG.4562; transcript_id MSTRG.4562.13;
chr2	transdecoder	CDS	22748204	22748381	.	+	0	gene_name 98302312|ptprq; gene_id MSTRG.4562; transcript_id MSTRG.4562.14;
chr2	transdecoder	CDS	22748204	22748381	.	+	0	gene_name 98302312|ptprq; gene_id MSTRG.4562; transcript_id MSTRG.4562.16;
chr2	transdecoder	CDS	22748204	22748381	.	+	0	gene_name 98302312|ptprq; gene_id MSTRG.4562; transcript_id MSTRG.4562.17;
chr2	transdecoder	CDS	22748204	22748381	.	+	0	gene_name 98302312|ptprq; gene_id MSTRG.4562; transcript_id MSTRG.4562.2;
chr2	transdecoder	CDS	22748204	22748381	.	+	0	gene_name 98302312|ptprq; gene_id MSTRG.4562; transcript_id MSTRG.4562.4;
chr2	transdecoder	CDS	22748204	22748381	.	+	0	gene_name 98302312|ptprq; gene_id MSTRG.4562; transcript_id MSTRG.4562.5;
chr2	transdecoder	CDS	22748204	22748381	.	+	0	gene_name 98302312|ptprq; gene_id MSTRG.4562; transcript_id MSTRG.4562.6;
chr2	transdecoder	CDS	22748204	22748381	.	+	0	gene_name 98302312|ptprq; gene_id MSTRG.4562; transcript_id MSTRG.4562.7;
chr2	transdecoder	CDS	22748204	22748381	.	+	0	gene_name 98302312|ptprq; gene_id MSTRG.4562; transcript_id MSTRG.4562.8;
chr2	transdecoder	CDS	22748204	22748381	.	+	0	gene_name 98302312|ptprq; gene_id MSTRG.4562; transcript_id MSTRG.4562.9;
chr2	transdecoder	exon	22748204	22748381	.	+	.	gene_name 98302312|ptprq; gene_id MSTRG.4562; transcript_id MSTRG.4562.1;
chr2	transdecoder	exon	22748204	22748381	.	+	.	gene_name 98302312|ptprq; gene_id MSTRG.4562; transcript_id MSTRG.4562.10;
chr2	transdecoder	exon	22748204	22748381	.	+	.	gene_name 98302312|ptprq; gene_id MSTRG.4562; transcript_id MSTRG.4562.11;
chr2	transdecoder	exon	22748204	22748381	.	+	.	gene_name 98302312|ptprq; gene_id MSTRG.4562; transcript_id MSTRG.4562.12;
chr2	transdecoder	exon	22748204	22748381	.	+	.	gene_name 98302312|ptprq; gene_id MSTRG.4562; transcript_id MSTRG.4562.13;
chr2	transdecoder	exon	22748204	22748381	.	+	.	gene_name 98302312|ptprq; gene_id MSTRG.4562; transcript_id MSTRG.4562.14;
chr2	transdecoder	exon	22748204	22748381	.	+	.	gene_name 98302312|ptprq; gene_id MSTRG.4562; transcript_id MSTRG.4562.16;
chr2	transdecoder	exon	22748204	22748381	.	+	.	gene_name 98302312|ptprq; gene_id MSTRG.4562; transcript_id MSTRG.4562.17;
chr2	transdecoder	exon	22748204	22748381	.	+	.	gene_name 98302312|ptprq; gene_id MSTRG.4562; transcript_id MSTRG.4562.2;
chr2	transdecoder	exon	22748204	22748381	.	+	.	gene_name 98302312|ptprq; gene_id MSTRG.4562; transcript_id MSTRG.4562.4;
chr2	transdecoder	exon	22748204	22748381	.	+	.	gene_name 98302312|ptprq; gene_id MSTRG.4562; transcript_id MSTRG.4562.5;
chr2	transdecoder	exon	22748204	22748381	.	+	.	gene_name 98302312|ptprq; gene_id MSTRG.4562; transcript_id MSTRG.4562.6;
chr2	transdecoder	exon	22748204	22748381	.	+	.	gene_name 98302312|ptprq; gene_id MSTRG.4562; transcript_id MSTRG.4562.7;
chr2	transdecoder	exon	22748204	22748381	.	+	.	gene_name 98302312|ptprq; gene_id MSTRG.4562; transcript_id MSTRG.4562.8;
chr2	transdecoder	exon	22748204	22748381	.	+	.	gene_name 98302312|ptprq; gene_id MSTRG.4562; transcript_id MSTRG.4562.9;
chr2	transdecoder	CDS	22749217	22749344	.	+	2	gene_name 98302312|ptprq; gene_id MSTRG.4562; transcript_id MSTRG.4562.11;
chr2	transdecoder	CDS	22749217	22749344	.	+	2	gene_name 98302312|ptprq; gene_id MSTRG.4562; transcript_id MSTRG.4562.12;
chr2	transdecoder	CDS	22749217	22749344	.	+	2	gene_name 98302312|ptprq; gene_id MSTRG.4562; transcript_id MSTRG.4562.13;
chr2	transdecoder	CDS	22749217	22749344	.	+	2	gene_name 98302312|ptprq; gene_id MSTRG.4562; transcript_id MSTRG.4562.17;
chr2	transdecoder	CDS	22749217	22749344	.	+	2	gene_name 98302312|ptprq; gene_id MSTRG.4562; transcript_id MSTRG.4562.2;
chr2	transdecoder	CDS	22749217	22749345	.	+	2	gene_name 98302312|ptprq; gene_id MSTRG.4562; transcript_id MSTRG.4562.1;
chr2	transdecoder	CDS	22749217	22749345	.	+	2	gene_name 98302312|ptprq; gene_id MSTRG.4562; transcript_id MSTRG.4562.10;
chr2	transdecoder	CDS	22749217	22749345	.	+	2	gene_name 98302312|ptprq; gene_id MSTRG.4562; transcript_id MSTRG.4562.14;
chr2	transdecoder	CDS	22749217	22749345	.	+	2	gene_name 98302312|ptprq; gene_id MSTRG.4562; transcript_id MSTRG.4562.16;
chr2	transdecoder	CDS	22749217	22749345	.	+	2	gene_name 98302312|ptprq; gene_id MSTRG.4562; transcript_id MSTRG.4562.4;
chr2	transdecoder	CDS	22749217	22749345	.	+	2	gene_name 98302312|ptprq; gene_id MSTRG.4562; transcript_id MSTRG.4562.5;
chr2	transdecoder	CDS	22749217	22749345	.	+	2	gene_name 98302312|ptprq; gene_id MSTRG.4562; transcript_id MSTRG.4562.6;
chr2	transdecoder	CDS	22749217	22749345	.	+	2	gene_name 98302312|ptprq; gene_id MSTRG.4562; transcript_id MSTRG.4562.7;
chr2	transdecoder	CDS	22749217	22749345	.	+	2	gene_name 98302312|ptprq; gene_id MSTRG.4562; transcript_id MSTRG.4562.8;
chr2	transdecoder	CDS	22749217	22749345	.	+	2	gene_name 98302312|ptprq; gene_id MSTRG.4562; transcript_id MSTRG.4562.9;
chr2	transdecoder	exon	22749217	22749345	.	+	.	gene_name 98302312|ptprq; gene_id MSTRG.4562; transcript_id MSTRG.4562.1;
chr2	transdecoder	exon	22749217	22749345	.	+	.	gene_name 98302312|ptprq; gene_id MSTRG.4562; transcript_id MSTRG.4562.10;
chr2	transdecoder	exon	22749217	22749345	.	+	.	gene_name 98302312|ptprq; gene_id MSTRG.4562; transcript_id MSTRG.4562.11;
chr2	transdecoder	exon	22749217	22749345	.	+	.	gene_name 98302312|ptprq; gene_id MSTRG.4562; transcript_id MSTRG.4562.12;
chr2	transdecoder	exon	22749217	22749345	.	+	.	gene_name 98302312|ptprq; gene_id MSTRG.4562; transcript_id MSTRG.4562.13;
chr2	transdecoder	exon	22749217	22749345	.	+	.	gene_name 98302312|ptprq; gene_id MSTRG.4562; transcript_id MSTRG.4562.14;
chr2	transdecoder	exon	22749217	22749345	.	+	.	gene_name 98302312|ptprq; gene_id MSTRG.4562; transcript_id MSTRG.4562.16;
chr2	transdecoder	exon	22749217	22749345	.	+	.	gene_name 98302312|ptprq; gene_id MSTRG.4562; transcript_id MSTRG.4562.17;
chr2	transdecoder	exon	22749217	22749345	.	+	.	gene_name 98302312|ptprq; gene_id MSTRG.4562; transcript_id MSTRG.4562.2;
chr2	transdecoder	exon	22749217	22749345	.	+	.	gene_name 98302312|ptprq; gene_id MSTRG.4562; transcript_id MSTRG.4562.4;
chr2	transdecoder	exon	22749217	22749345	.	+	.	gene_name 98302312|ptprq; gene_id MSTRG.4562; transcript_id MSTRG.4562.5;
chr2	transdecoder	exon	22749217	22749345	.	+	.	gene_name 98302312|ptprq; gene_id MSTRG.4562; transcript_id MSTRG.4562.6;
chr2	transdecoder	exon	22749217	22749345	.	+	.	gene_name 98302312|ptprq; gene_id MSTRG.4562; transcript_id MSTRG.4562.7;
chr2	transdecoder	exon	22749217	22749345	.	+	.	gene_name 98302312|ptprq; gene_id MSTRG.4562; transcript_id MSTRG.4562.8;
chr2	transdecoder	exon	22749217	22749345	.	+	.	gene_name 98302312|ptprq; gene_id MSTRG.4562; transcript_id MSTRG.4562.9;
chr2	transdecoder	three_prime_utr	22749345	22749345	.	+	.	gene_name 98302312|ptprq; gene_id MSTRG.4562; transcript_id MSTRG.4562.11;
chr2	transdecoder	three_prime_utr	22749345	22749345	.	+	.	gene_name 98302312|ptprq; gene_id MSTRG.4562; transcript_id MSTRG.4562.12;
chr2	transdecoder	three_prime_utr	22749345	22749345	.	+	.	gene_name 98302312|ptprq; gene_id MSTRG.4562; transcript_id MSTRG.4562.13;
chr2	transdecoder	three_prime_utr	22749345	22749345	.	+	.	gene_name 98302312|ptprq; gene_id MSTRG.4562; transcript_id MSTRG.4562.17;
chr2	transdecoder	three_prime_utr	22749345	22749345	.	+	.	gene_name 98302312|ptprq; gene_id MSTRG.4562; transcript_id MSTRG.4562.2;
chr2	transdecoder	CDS	22749473	22749607	.	+	2	gene_name 98302312|ptprq; gene_id MSTRG.4562; transcript_id MSTRG.4562.1;
chr2	transdecoder	CDS	22749473	22749607	.	+	2	gene_name 98302312|ptprq; gene_id MSTRG.4562; transcript_id MSTRG.4562.10;
chr2	transdecoder	CDS	22749473	22749607	.	+	2	gene_name 98302312|ptprq; gene_id MSTRG.4562; transcript_id MSTRG.4562.14;
chr2	transdecoder	CDS	22749473	22749607	.	+	2	gene_name 98302312|ptprq; gene_id MSTRG.4562; transcript_id MSTRG.4562.16;
chr2	transdecoder	CDS	22749473	22749607	.	+	2	gene_name 98302312|ptprq; gene_id MSTRG.4562; transcript_id MSTRG.4562.4;
chr2	transdecoder	CDS	22749473	22749607	.	+	2	gene_name 98302312|ptprq; gene_id MSTRG.4562; transcript_id MSTRG.4562.5;
chr2	transdecoder	CDS	22749473	22749607	.	+	2	gene_name 98302312|ptprq; gene_id MSTRG.4562; transcript_id MSTRG.4562.6;
chr2	transdecoder	CDS	22749473	22749607	.	+	2	gene_name 98302312|ptprq; gene_id MSTRG.4562; transcript_id MSTRG.4562.7;
chr2	transdecoder	CDS	22749473	22749607	.	+	2	gene_name 98302312|ptprq; gene_id MSTRG.4562; transcript_id MSTRG.4562.8;
chr2	transdecoder	CDS	22749473	22749607	.	+	2	gene_name 98302312|ptprq; gene_id MSTRG.4562; transcript_id MSTRG.4562.9;
chr2	transdecoder	exon	22749473	22749607	.	+	.	gene_name 98302312|ptprq; gene_id MSTRG.4562; transcript_id MSTRG.4562.1;
chr2	transdecoder	exon	22749473	22749607	.	+	.	gene_name 98302312|ptprq; gene_id MSTRG.4562; transcript_id MSTRG.4562.10;
chr2	transdecoder	exon	22749473	22749607	.	+	.	gene_name 98302312|ptprq; gene_id MSTRG.4562; transcript_id MSTRG.4562.14;
chr2	transdecoder	exon	22749473	22749607	.	+	.	gene_name 98302312|ptprq; gene_id MSTRG.4562; transcript_id MSTRG.4562.16;
chr2	transdecoder	exon	22749473	22749607	.	+	.	gene_name 98302312|ptprq; gene_id MSTRG.4562; transcript_id MSTRG.4562.4;
chr2	transdecoder	exon	22749473	22749607	.	+	.	gene_name 98302312|ptprq; gene_id MSTRG.4562; transcript_id MSTRG.4562.5;
chr2	transdecoder	exon	22749473	22749607	.	+	.	gene_name 98302312|ptprq; gene_id MSTRG.4562; transcript_id MSTRG.4562.6;
chr2	transdecoder	exon	22749473	22749607	.	+	.	gene_name 98302312|ptprq; gene_id MSTRG.4562; transcript_id MSTRG.4562.7;
chr2	transdecoder	exon	22749473	22749607	.	+	.	gene_name 98302312|ptprq; gene_id MSTRG.4562; transcript_id MSTRG.4562.8;
chr2	transdecoder	exon	22749473	22749607	.	+	.	gene_name 98302312|ptprq; gene_id MSTRG.4562; transcript_id MSTRG.4562.9;
chr2	transdecoder	exon	22749504	22749607	.	+	.	gene_name 98302312|ptprq; gene_id MSTRG.4562; transcript_id MSTRG.4562.3;
chr2	transdecoder	three_prime_utr	22749504	22749607	.	+	.	gene_name 98302312|ptprq; gene_id MSTRG.4562; transcript_id MSTRG.4562.3;
chr2	transdecoder	CDS	22750199	22750306	.	+	2	gene_name 98302312|ptprq; gene_id MSTRG.4562; transcript_id MSTRG.4562.1;
chr2	transdecoder	CDS	22750199	22750306	.	+	2	gene_name 98302312|ptprq; gene_id MSTRG.4562; transcript_id MSTRG.4562.10;
chr2	transdecoder	CDS	22750199	22750306	.	+	2	gene_name 98302312|ptprq; gene_id MSTRG.4562; transcript_id MSTRG.4562.14;
chr2	transdecoder	CDS	22750199	22750306	.	+	2	gene_name 98302312|ptprq; gene_id MSTRG.4562; transcript_id MSTRG.4562.16;
chr2	transdecoder	CDS	22750199	22750306	.	+	2	gene_name 98302312|ptprq; gene_id MSTRG.4562; transcript_id MSTRG.4562.4;
chr2	transdecoder	CDS	22750199	22750306	.	+	2	gene_name 98302312|ptprq; gene_id MSTRG.4562; transcript_id MSTRG.4562.5;
chr2	transdecoder	CDS	22750199	22750306	.	+	2	gene_name 98302312|ptprq; gene_id MSTRG.4562; transcript_id MSTRG.4562.6;
chr2	transdecoder	CDS	22750199	22750306	.	+	2	gene_name 98302312|ptprq; gene_id MSTRG.4562; transcript_id MSTRG.4562.7;
chr2	transdecoder	CDS	22750199	22750306	.	+	2	gene_name 98302312|ptprq; gene_id MSTRG.4562; transcript_id MSTRG.4562.8;
chr2	transdecoder	CDS	22750199	22750306	.	+	2	gene_name 98302312|ptprq; gene_id MSTRG.4562; transcript_id MSTRG.4562.9;
chr2	transdecoder	exon	22750199	22750306	.	+	.	gene_name 98302312|ptprq; gene_id MSTRG.4562; transcript_id MSTRG.4562.1;
chr2	transdecoder	exon	22750199	22750306	.	+	.	gene_name 98302312|ptprq; gene_id MSTRG.4562; transcript_id MSTRG.4562.10;
chr2	transdecoder	exon	22750199	22750306	.	+	.	gene_name 98302312|ptprq; gene_id MSTRG.4562; transcript_id MSTRG.4562.14;
chr2	transdecoder	exon	22750199	22750306	.	+	.	gene_name 98302312|ptprq; gene_id MSTRG.4562; transcript_id MSTRG.4562.16;
chr2	transdecoder	exon	22750199	22750306	.	+	.	gene_name 98302312|ptprq; gene_id MSTRG.4562; transcript_id MSTRG.4562.3;
chr2	transdecoder	exon	22750199	22750306	.	+	.	gene_name 98302312|ptprq; gene_id MSTRG.4562; transcript_id MSTRG.4562.4;
chr2	transdecoder	exon	22750199	22750306	.	+	.	gene_name 98302312|ptprq; gene_id MSTRG.4562; transcript_id MSTRG.4562.5;
chr2	transdecoder	exon	22750199	22750306	.	+	.	gene_name 98302312|ptprq; gene_id MSTRG.4562; transcript_id MSTRG.4562.6;
chr2	transdecoder	exon	22750199	22750306	.	+	.	gene_name 98302312|ptprq; gene_id MSTRG.4562; transcript_id MSTRG.4562.7;
chr2	transdecoder	exon	22750199	22750306	.	+	.	gene_name 98302312|ptprq; gene_id MSTRG.4562; transcript_id MSTRG.4562.8;
chr2	transdecoder	exon	22750199	22750306	.	+	.	gene_name 98302312|ptprq; gene_id MSTRG.4562; transcript_id MSTRG.4562.9;
chr2	transdecoder	three_prime_utr	22750199	22750306	.	+	.	gene_name 98302312|ptprq; gene_id MSTRG.4562; transcript_id MSTRG.4562.3;
chr2	transdecoder	CDS	22752054	22752209	.	+	2	gene_name 98302312|ptprq; gene_id MSTRG.4562; transcript_id MSTRG.4562.1;
chr2	transdecoder	CDS	22752054	22752209	.	+	2	gene_name 98302312|ptprq; gene_id MSTRG.4562; transcript_id MSTRG.4562.10;
chr2	transdecoder	CDS	22752054	22752209	.	+	2	gene_name 98302312|ptprq; gene_id MSTRG.4562; transcript_id MSTRG.4562.14;
chr2	transdecoder	CDS	22752054	22752209	.	+	2	gene_name 98302312|ptprq; gene_id MSTRG.4562; transcript_id MSTRG.4562.16;
chr2	transdecoder	CDS	22752054	22752209	.	+	2	gene_name 98302312|ptprq; gene_id MSTRG.4562; transcript_id MSTRG.4562.4;
chr2	transdecoder	CDS	22752054	22752209	.	+	2	gene_name 98302312|ptprq; gene_id MSTRG.4562; transcript_id MSTRG.4562.5;
chr2	transdecoder	CDS	22752054	22752209	.	+	2	gene_name 98302312|ptprq; gene_id MSTRG.4562; transcript_id MSTRG.4562.6;
chr2	transdecoder	CDS	22752054	22752209	.	+	2	gene_name 98302312|ptprq; gene_id MSTRG.4562; transcript_id MSTRG.4562.7;
chr2	transdecoder	CDS	22752054	22752209	.	+	2	gene_name 98302312|ptprq; gene_id MSTRG.4562; transcript_id MSTRG.4562.8;
chr2	transdecoder	CDS	22752054	22752209	.	+	2	gene_name 98302312|ptprq; gene_id MSTRG.4562; transcript_id MSTRG.4562.9;
chr2	transdecoder	exon	22752054	22752209	.	+	.	gene_name 98302312|ptprq; gene_id MSTRG.4562; transcript_id MSTRG.4562.1;
chr2	transdecoder	exon	22752054	22752209	.	+	.	gene_name 98302312|ptprq; gene_id MSTRG.4562; transcript_id MSTRG.4562.10;
chr2	transdecoder	exon	22752054	22752209	.	+	.	gene_name 98302312|ptprq; gene_id MSTRG.4562; transcript_id MSTRG.4562.14;
chr2	transdecoder	exon	22752054	22752209	.	+	.	gene_name 98302312|ptprq; gene_id MSTRG.4562; transcript_id MSTRG.4562.16;
chr2	transdecoder	exon	22752054	22752209	.	+	.	gene_name 98302312|ptprq; gene_id MSTRG.4562; transcript_id MSTRG.4562.3;
chr2	transdecoder	exon	22752054	22752209	.	+	.	gene_name 98302312|ptprq; gene_id MSTRG.4562; transcript_id MSTRG.4562.4;
chr2	transdecoder	exon	22752054	22752209	.	+	.	gene_name 98302312|ptprq; gene_id MSTRG.4562; transcript_id MSTRG.4562.5;
chr2	transdecoder	exon	22752054	22752209	.	+	.	gene_name 98302312|ptprq; gene_id MSTRG.4562; transcript_id MSTRG.4562.6;
chr2	transdecoder	exon	22752054	22752209	.	+	.	gene_name 98302312|ptprq; gene_id MSTRG.4562; transcript_id MSTRG.4562.7;
chr2	transdecoder	exon	22752054	22752209	.	+	.	gene_name 98302312|ptprq; gene_id MSTRG.4562; transcript_id MSTRG.4562.8;
chr2	transdecoder	exon	22752054	22752209	.	+	.	gene_name 98302312|ptprq; gene_id MSTRG.4562; transcript_id MSTRG.4562.9;
chr2	transdecoder	three_prime_utr	22752054	22752209	.	+	.	gene_name 98302312|ptprq; gene_id MSTRG.4562; transcript_id MSTRG.4562.3;
chr2	transdecoder	CDS	22752255	22752380	.	+	2	gene_name 98302312|ptprq; gene_id MSTRG.4562; transcript_id MSTRG.4562.1;
chr2	transdecoder	CDS	22752255	22752380	.	+	2	gene_name 98302312|ptprq; gene_id MSTRG.4562; transcript_id MSTRG.4562.10;
chr2	transdecoder	CDS	22752255	22752380	.	+	2	gene_name 98302312|ptprq; gene_id MSTRG.4562; transcript_id MSTRG.4562.14;
chr2	transdecoder	CDS	22752255	22752380	.	+	2	gene_name 98302312|ptprq; gene_id MSTRG.4562; transcript_id MSTRG.4562.16;
chr2	transdecoder	CDS	22752255	22752380	.	+	2	gene_name 98302312|ptprq; gene_id MSTRG.4562; transcript_id MSTRG.4562.4;
chr2	transdecoder	CDS	22752255	22752380	.	+	2	gene_name 98302312|ptprq; gene_id MSTRG.4562; transcript_id MSTRG.4562.5;
chr2	transdecoder	CDS	22752255	22752380	.	+	2	gene_name 98302312|ptprq; gene_id MSTRG.4562; transcript_id MSTRG.4562.6;
chr2	transdecoder	CDS	22752255	22752380	.	+	2	gene_name 98302312|ptprq; gene_id MSTRG.4562; transcript_id MSTRG.4562.7;
chr2	transdecoder	CDS	22752255	22752380	.	+	2	gene_name 98302312|ptprq; gene_id MSTRG.4562; transcript_id MSTRG.4562.8;
chr2	transdecoder	CDS	22752255	22752380	.	+	2	gene_name 98302312|ptprq; gene_id MSTRG.4562; transcript_id MSTRG.4562.9;
chr2	transdecoder	exon	22752255	22752380	.	+	.	gene_name 98302312|ptprq; gene_id MSTRG.4562; transcript_id MSTRG.4562.1;
chr2	transdecoder	exon	22752255	22752380	.	+	.	gene_name 98302312|ptprq; gene_id MSTRG.4562; transcript_id MSTRG.4562.10;
chr2	transdecoder	exon	22752255	22752380	.	+	.	gene_name 98302312|ptprq; gene_id MSTRG.4562; transcript_id MSTRG.4562.14;
chr2	transdecoder	exon	22752255	22752380	.	+	.	gene_name 98302312|ptprq; gene_id MSTRG.4562; transcript_id MSTRG.4562.16;
chr2	transdecoder	exon	22752255	22752380	.	+	.	gene_name 98302312|ptprq; gene_id MSTRG.4562; transcript_id MSTRG.4562.3;
chr2	transdecoder	exon	22752255	22752380	.	+	.	gene_name 98302312|ptprq; gene_id MSTRG.4562; transcript_id MSTRG.4562.4;
chr2	transdecoder	exon	22752255	22752380	.	+	.	gene_name 98302312|ptprq; gene_id MSTRG.4562; transcript_id MSTRG.4562.5;
chr2	transdecoder	exon	22752255	22752380	.	+	.	gene_name 98302312|ptprq; gene_id MSTRG.4562; transcript_id MSTRG.4562.6;
chr2	transdecoder	exon	22752255	22752380	.	+	.	gene_name 98302312|ptprq; gene_id MSTRG.4562; transcript_id MSTRG.4562.7;
chr2	transdecoder	exon	22752255	22752380	.	+	.	gene_name 98302312|ptprq; gene_id MSTRG.4562; transcript_id MSTRG.4562.8;
chr2	transdecoder	exon	22752255	22752380	.	+	.	gene_name 98302312|ptprq; gene_id MSTRG.4562; transcript_id MSTRG.4562.9;
chr2	transdecoder	three_prime_utr	22752255	22752380	.	+	.	gene_name 98302312|ptprq; gene_id MSTRG.4562; transcript_id MSTRG.4562.3;
chr2	transdecoder	CDS	22754809	22754819	.	+	2	gene_name 98302312|ptprq; gene_id MSTRG.4562; transcript_id MSTRG.4562.14;
chr2	transdecoder	exon	22754809	22755002	.	+	.	gene_name 98302312|ptprq; gene_id MSTRG.4562; transcript_id MSTRG.4562.14;
chr2	transdecoder	CDS	22754838	22755002	.	+	0	gene_name 98302312|ptprq; gene_id MSTRG.4562; transcript_id MSTRG.4562.14;
chr2	transdecoder	CDS	22755548	22755561	.	+	2	gene_name 98302312|ptprq; gene_id MSTRG.4562; transcript_id MSTRG.4562.4;
chr2	transdecoder	CDS	22755548	22755561	.	+	2	gene_name 98302312|ptprq; gene_id MSTRG.4562; transcript_id MSTRG.4562.8;
chr2	transdecoder	CDS	22755548	22755561	.	+	2	gene_name 98302312|ptprq; gene_id MSTRG.4562; transcript_id MSTRG.4562.9;
chr2	transdecoder	exon	22755548	22755884	.	+	.	gene_name 98302312|ptprq; gene_id MSTRG.4562; transcript_id MSTRG.4562.4;
chr2	transdecoder	exon	22755548	22755884	.	+	.	gene_name 98302312|ptprq; gene_id MSTRG.4562; transcript_id MSTRG.4562.8;
chr2	transdecoder	exon	22755548	22755884	.	+	.	gene_name 98302312|ptprq; gene_id MSTRG.4562; transcript_id MSTRG.4562.9;
chr2	transdecoder	CDS	22755562	22755584	.	+	2	gene_name 98302312|ptprq; gene_id MSTRG.4562; transcript_id MSTRG.4562.1;
chr2	transdecoder	CDS	22755562	22755584	.	+	2	gene_name 98302312|ptprq; gene_id MSTRG.4562; transcript_id MSTRG.4562.10;
chr2	transdecoder	CDS	22755562	22755584	.	+	2	gene_name 98302312|ptprq; gene_id MSTRG.4562; transcript_id MSTRG.4562.16;
chr2	transdecoder	CDS	22755562	22755584	.	+	2	gene_name 98302312|ptprq; gene_id MSTRG.4562; transcript_id MSTRG.4562.5;
chr2	transdecoder	CDS	22755562	22755584	.	+	2	gene_name 98302312|ptprq; gene_id MSTRG.4562; transcript_id MSTRG.4562.6;
chr2	transdecoder	CDS	22755562	22755584	.	+	2	gene_name 98302312|ptprq; gene_id MSTRG.4562; transcript_id MSTRG.4562.7;
chr2	transdecoder	CDS	22755562	22755732	.	+	0	gene_name 98302312|ptprq; gene_id MSTRG.4562; transcript_id MSTRG.4562.14;
chr2	transdecoder	exon	22755562	22755884	.	+	.	gene_name 98302312|ptprq; gene_id MSTRG.4562; transcript_id MSTRG.4562.1;
chr2	transdecoder	exon	22755562	22755884	.	+	.	gene_name 98302312|ptprq; gene_id MSTRG.4562; transcript_id MSTRG.4562.10;
chr2	transdecoder	exon	22755562	22755884	.	+	.	gene_name 98302312|ptprq; gene_id MSTRG.4562; transcript_id MSTRG.4562.14;
chr2	transdecoder	exon	22755562	22755884	.	+	.	gene_name 98302312|ptprq; gene_id MSTRG.4562; transcript_id MSTRG.4562.16;
chr2	transdecoder	exon	22755562	22755884	.	+	.	gene_name 98302312|ptprq; gene_id MSTRG.4562; transcript_id MSTRG.4562.3;
chr2	transdecoder	exon	22755562	22755884	.	+	.	gene_name 98302312|ptprq; gene_id MSTRG.4562; transcript_id MSTRG.4562.5;
chr2	transdecoder	exon	22755562	22755884	.	+	.	gene_name 98302312|ptprq; gene_id MSTRG.4562; transcript_id MSTRG.4562.6;
chr2	transdecoder	exon	22755562	22755884	.	+	.	gene_name 98302312|ptprq; gene_id MSTRG.4562; transcript_id MSTRG.4562.7;
chr2	transdecoder	three_prime_utr	22755562	22755884	.	+	.	gene_name 98302312|ptprq; gene_id MSTRG.4562; transcript_id MSTRG.4562.3;
chr2	transdecoder	three_prime_utr	22755562	22755884	.	+	.	gene_name 98302312|ptprq; gene_id MSTRG.4562; transcript_id MSTRG.4562.4;
chr2	transdecoder	three_prime_utr	22755562	22755884	.	+	.	gene_name 98302312|ptprq; gene_id MSTRG.4562; transcript_id MSTRG.4562.8;
chr2	transdecoder	three_prime_utr	22755562	22755884	.	+	.	gene_name 98302312|ptprq; gene_id MSTRG.4562; transcript_id MSTRG.4562.9;
chr2	transdecoder	three_prime_utr	22755585	22755884	.	+	.	gene_name 98302312|ptprq; gene_id MSTRG.4562; transcript_id MSTRG.4562.1;
chr2	transdecoder	three_prime_utr	22755585	22755884	.	+	.	gene_name 98302312|ptprq; gene_id MSTRG.4562; transcript_id MSTRG.4562.10;
chr2	transdecoder	three_prime_utr	22755585	22755884	.	+	.	gene_name 98302312|ptprq; gene_id MSTRG.4562; transcript_id MSTRG.4562.16;
chr2	transdecoder	three_prime_utr	22755585	22755884	.	+	.	gene_name 98302312|ptprq; gene_id MSTRG.4562; transcript_id MSTRG.4562.5;
chr2	transdecoder	three_prime_utr	22755585	22755884	.	+	.	gene_name 98302312|ptprq; gene_id MSTRG.4562; transcript_id MSTRG.4562.6;
chr2	transdecoder	three_prime_utr	22755585	22755884	.	+	.	gene_name 98302312|ptprq; gene_id MSTRG.4562; transcript_id MSTRG.4562.7;
chr2	transdecoder	three_prime_utr	22755733	22755884	.	+	.	gene_name 98302312|ptprq; gene_id MSTRG.4562; transcript_id MSTRG.4562.14;
chr2	transdecoder	exon	22773083	22773416	.	+	.	gene_name 98302313|unknown-14507; gene_id MSTRG.4563; transcript_id MSTRG.4563.1;
chr2	transdecoder	gene	22773083	22776466	.	+	.	gene_name 98302313|unknown-14507; gene_id MSTRG.4563; transcript_id NA; gene_biotype protein_coding; Info ORF type:internal (+),score=28.19; ref_name -; class_code u; inherit_ref FALSE;
chr2	transdecoder	transcript	22773083	22776466	.	+	.	gene_name 98302313|unknown-14507; gene_id MSTRG.4563; transcript_id MSTRG.4563.1; gene_biotype protein_coding; Info ORF type:internal (+),score=28.19; ref_name -; class_code u; inherit_ref FALSE;
chr2	transdecoder	CDS	22773084	22773416	.	+	0	gene_name 98302313|unknown-14507; gene_id MSTRG.4563; transcript_id MSTRG.4563.1;
chr2	transdecoder	CDS	22774189	22774240	.	+	0	gene_name 98302313|unknown-14507; gene_id MSTRG.4563; transcript_id MSTRG.4563.1;
chr2	transdecoder	exon	22774189	22774240	.	+	.	gene_name 98302313|unknown-14507; gene_id MSTRG.4563; transcript_id MSTRG.4563.1;
chr2	transdecoder	CDS	22776149	22776465	.	+	2	gene_name 98302313|unknown-14507; gene_id MSTRG.4563; transcript_id MSTRG.4563.1;
chr2	transdecoder	exon	22776149	22776466	.	+	.	gene_name 98302313|unknown-14507; gene_id MSTRG.4563; transcript_id MSTRG.4563.1;
chr2	StringTie	exon	22796027	22796497	.	-	.	gene_name 98302314|unknown-14508; gene_id MSTRG.4564; transcript_id MSTRG.4564.1;
chr2	StringTie	transcript	22796027	22797194	.	-	.	gene_name 98302314|unknown-14508; gene_id MSTRG.4564; transcript_id MSTRG.4564.1; gene_biotype non-coding; Info NA; ref_name -; class_code u; inherit_ref FALSE;
chr2	StringTie	exon	22796547	22796630	.	-	.	gene_name 98302314|unknown-14508; gene_id MSTRG.4564; transcript_id MSTRG.4564.1;
chr2	StringTie	exon	22796705	22796801	.	-	.	gene_name 98302314|unknown-14508; gene_id MSTRG.4564; transcript_id MSTRG.4564.1;
chr2	StringTie	exon	22796843	22796963	.	-	.	gene_name 98302314|unknown-14508; gene_id MSTRG.4564; transcript_id MSTRG.4564.1;
chr2	StringTie	exon	22797012	22797072	.	-	.	gene_name 98302314|unknown-14508; gene_id MSTRG.4564; transcript_id MSTRG.4564.1;
chr2	StringTie	exon	22797116	22797194	.	-	.	gene_name 98302314|unknown-14508; gene_id MSTRG.4564; transcript_id MSTRG.4564.1;
chr2	transdecoder	exon	22829454	22829883	.	+	.	gene_name 98206611|unknown-11269; gene_id MSTRG.4565; transcript_id MSTRG.4565.1;
chr2	transdecoder	gene	22829454	22829883	.	+	.	gene_name 98206611|unknown-11269; gene_id MSTRG.4565; transcript_id NA; gene_biotype protein_coding; Info ORF type:internal (-),score=7.54; ref_name 98206611|unknown-11269; class_code k; inherit_ref TRUE;
chr2	transdecoder	transcript	22829454	22829883	.	+	.	gene_name 98206611|unknown-11269; gene_id MSTRG.4565; transcript_id MSTRG.4565.1; gene_biotype protein_coding; Info ORF type:internal (-),score=7.54; ref_name 98206611|unknown-11269; class_code k; inherit_ref TRUE;
chr2	transdecoder	CDS	22829456	22829881	.	+	0	gene_name 98206611|unknown-11269; gene_id MSTRG.4565; transcript_id MSTRG.4565.1;
chr2	transdecoder	three_prime_utr	22877100	22877131	.	-	.	gene_name 98023808|cpns2; gene_id MSTRG.4566; transcript_id MSTRG.4566.1;
chr2	transdecoder	exon	22877100	22877662	.	-	.	gene_name 98023808|cpns2; gene_id MSTRG.4566; transcript_id MSTRG.4566.1;
chr2	transdecoder	gene	22877100	22881822	.	-	.	gene_name 98023808|cpns2; gene_id MSTRG.4566; transcript_id NA; gene_biotype protein_coding; Info ORF type:complete (+),score=21.58,sp|Q96L46|CPNS2_HUMAN|27.273|1.82e-08; ref_name 98023808|cpns2; class_code k; inherit_ref TRUE;
chr2	transdecoder	transcript	22877100	22881822	.	-	.	gene_name 98023808|cpns2; gene_id MSTRG.4566; transcript_id MSTRG.4566.1; gene_biotype protein_coding; Info ORF type:complete (+),score=21.58,sp|Q96L46|CPNS2_HUMAN|27.273|1.82e-08; ref_name 98023808|cpns2; class_code k; inherit_ref TRUE;
chr2	transdecoder	CDS	22877132	22877662	.	-	0	gene_name 98023808|cpns2; gene_id MSTRG.4566; transcript_id MSTRG.4566.1;
chr2	transdecoder	CDS	22877710	22877751	.	-	0	gene_name 98023808|cpns2; gene_id MSTRG.4566; transcript_id MSTRG.4566.1;
chr2	transdecoder	exon	22877710	22877766	.	-	.	gene_name 98023808|cpns2; gene_id MSTRG.4566; transcript_id MSTRG.4566.1;
chr2	transdecoder	five_prime_utr	22877752	22877766	.	-	.	gene_name 98023808|cpns2; gene_id MSTRG.4566; transcript_id MSTRG.4566.1;
chr2	transdecoder	exon	22881760	22881822	.	-	.	gene_name 98023808|cpns2; gene_id MSTRG.4566; transcript_id MSTRG.4566.1;
chr2	transdecoder	five_prime_utr	22881760	22881822	.	-	.	gene_name 98023808|cpns2; gene_id MSTRG.4566; transcript_id MSTRG.4566.1;
chr2	transdecoder	exon	23021700	23021712	.	+	.	gene_name 98302315|ssr5-16; gene_id MSTRG.4567; transcript_id MSTRG.4567.1;
chr2	transdecoder	gene	23021700	23028163	.	+	.	gene_name 98302315|ssr5-16; gene_id MSTRG.4567; transcript_id NA; gene_biotype protein_coding; Info ORF type:5prime_partial (+),score=21.20,sp|P35346|SSR5_HUMAN|25.806|1.42e-05; ref_name -; class_code u; inherit_ref FALSE;
chr2	transdecoder	transcript	23021700	23028163	.	+	.	gene_name 98302315|ssr5-16; gene_id MSTRG.4567; transcript_id MSTRG.4567.1; gene_biotype protein_coding; Info ORF type:5prime_partial (+),score=21.20,sp|P35346|SSR5_HUMAN|25.806|1.42e-05; ref_name -; class_code u; inherit_ref FALSE;
chr2	transdecoder	CDS	23021701	23021712	.	+	0	gene_name 98302315|ssr5-16; gene_id MSTRG.4567; transcript_id MSTRG.4567.1;
chr2	transdecoder	CDS	23026452	23026733	.	+	0	gene_name 98302315|ssr5-16; gene_id MSTRG.4567; transcript_id MSTRG.4567.1;
chr2	transdecoder	exon	23026452	23026733	.	+	.	gene_name 98302315|ssr5-16; gene_id MSTRG.4567; transcript_id MSTRG.4567.1;
chr2	transdecoder	CDS	23026988	23027605	.	+	0	gene_name 98302315|ssr5-16; gene_id MSTRG.4567; transcript_id MSTRG.4567.1;
chr2	transdecoder	exon	23026988	23028163	.	+	.	gene_name 98302315|ssr5-16; gene_id MSTRG.4567; transcript_id MSTRG.4567.1;
chr2	transdecoder	three_prime_utr	23027606	23028163	.	+	.	gene_name 98302315|ssr5-16; gene_id MSTRG.4567; transcript_id MSTRG.4567.1;
chr2	transdecoder	exon	23056308	23056451	.	+	.	gene_name 98005784|ssr5-2; gene_id MSTRG.4568; transcript_id MSTRG.4568.1;
chr2	transdecoder	five_prime_utr	23056308	23056451	.	+	.	gene_name 98005784|ssr5-2; gene_id MSTRG.4568; transcript_id MSTRG.4568.1;
chr2	transdecoder	gene	23056308	23068982	.	+	.	gene_name 98005784|ssr5-2; gene_id MSTRG.4568; transcript_id NA; gene_biotype protein_coding; Info ORF type:complete (+),score=13.33,sp|P35346|SSR5_HUMAN|26.596|2.17e-08; ref_name 98005784|ssr5-2; class_code j; inherit_ref TRUE;
chr2	transdecoder	transcript	23056308	23068982	.	+	.	gene_name 98005784|ssr5-2; gene_id MSTRG.4568; transcript_id MSTRG.4568.1; gene_biotype protein_coding; Info ORF type:complete (+),score=13.33,sp|P35346|SSR5_HUMAN|26.596|2.17e-08; ref_name 98005784|ssr5-2; class_code j; inherit_ref TRUE;
chr2	transdecoder	CDS	23056421	23056451	.	+	0	gene_name 98005784|ssr5-2; gene_id MSTRG.4568; transcript_id MSTRG.4568.2;
chr2	transdecoder	exon	23056421	23056451	.	+	.	gene_name 98005784|ssr5-2; gene_id MSTRG.4568; transcript_id MSTRG.4568.2;
chr2	transdecoder	transcript	23056421	23060702	.	+	.	gene_name 98005784|ssr5-2; gene_id MSTRG.4568; transcript_id MSTRG.4568.2; gene_biotype protein_coding; Info ORF type:complete (+),score=13.33,sp|P35346|SSR5_HUMAN|26.596|2.17e-08; ref_name 98005784|ssr5-2; class_code j; inherit_ref TRUE;
chr2	transdecoder	CDS	23057213	23057317	.	+	2	gene_name 98005784|ssr5-2; gene_id MSTRG.4568; transcript_id MSTRG.4568.2;
chr2	transdecoder	exon	23057213	23057317	.	+	.	gene_name 98005784|ssr5-2; gene_id MSTRG.4568; transcript_id MSTRG.4568.1;
chr2	transdecoder	exon	23057213	23057317	.	+	.	gene_name 98005784|ssr5-2; gene_id MSTRG.4568; transcript_id MSTRG.4568.2;
chr2	transdecoder	five_prime_utr	23057213	23057317	.	+	.	gene_name 98005784|ssr5-2; gene_id MSTRG.4568; transcript_id MSTRG.4568.1;
chr2	transdecoder	CDS	23059879	23060513	.	+	2	gene_name 98005784|ssr5-2; gene_id MSTRG.4568; transcript_id MSTRG.4568.2;
chr2	transdecoder	exon	23059879	23060702	.	+	.	gene_name 98005784|ssr5-2; gene_id MSTRG.4568; transcript_id MSTRG.4568.2;
chr2	transdecoder	three_prime_utr	23060514	23060702	.	+	.	gene_name 98005784|ssr5-2; gene_id MSTRG.4568; transcript_id MSTRG.4568.2;
chr2	transdecoder	exon	23067551	23067779	.	+	.	gene_name 98005784|ssr5-2; gene_id MSTRG.4568; transcript_id MSTRG.4568.1;
chr2	transdecoder	five_prime_utr	23067551	23067779	.	+	.	gene_name 98005784|ssr5-2; gene_id MSTRG.4568; transcript_id MSTRG.4568.1;
chr2	transdecoder	five_prime_utr	23068185	23068232	.	+	.	gene_name 98005784|ssr5-2; gene_id MSTRG.4568; transcript_id MSTRG.4568.1;
chr2	transdecoder	exon	23068185	23068982	.	+	.	gene_name 98005784|ssr5-2; gene_id MSTRG.4568; transcript_id MSTRG.4568.1;
chr2	transdecoder	CDS	23068233	23068802	.	+	0	gene_name 98005784|ssr5-2; gene_id MSTRG.4568; transcript_id MSTRG.4568.1;
chr2	transdecoder	three_prime_utr	23068803	23068982	.	+	.	gene_name 98005784|ssr5-2; gene_id MSTRG.4568; transcript_id MSTRG.4568.1;
chr2	transdecoder	exon	23154360	23155441	.	+	.	gene_name 98014500|rhog; gene_id MSTRG.4569; transcript_id MSTRG.4569.2;
chr2	transdecoder	five_prime_utr	23154360	23155441	.	+	.	gene_name 98014500|rhog; gene_id MSTRG.4569; transcript_id MSTRG.4569.2;
chr2	transdecoder	exon	23154360	23155882	.	+	.	gene_name 98014500|rhog; gene_id MSTRG.4569; transcript_id MSTRG.4569.1;
chr2	transdecoder	five_prime_utr	23154360	23155882	.	+	.	gene_name 98014500|rhog; gene_id MSTRG.4569; transcript_id MSTRG.4569.1;
chr2	transdecoder	gene	23154360	23193119	.	+	.	gene_name 98014500|rhog; gene_id MSTRG.4569; transcript_id NA; gene_biotype protein_coding; Info ORF type:complete (+),score=35.43,sp|P84095|RHOG_HUMAN|37.306|1.55e-37; ref_name 98014500|rhog; class_code j,=; inherit_ref TRUE;
chr2	transdecoder	transcript	23154360	23193119	.	+	.	gene_name 98014500|rhog; gene_id MSTRG.4569; transcript_id MSTRG.4569.1; gene_biotype protein_coding; Info ORF type:complete (+),score=35.43,sp|P84095|RHOG_HUMAN|37.306|1.55e-37; ref_name 98014500|rhog; class_code j,=; inherit_ref TRUE;
chr2	transdecoder	transcript	23154360	23193119	.	+	.	gene_name 98014500|rhog; gene_id MSTRG.4569; transcript_id MSTRG.4569.2; gene_biotype protein_coding; Info ORF type:complete (+),score=35.43,sp|P84095|RHOG_HUMAN|37.306|1.55e-37; ref_name 98014500|rhog; class_code j,=; inherit_ref TRUE;
chr2	transdecoder	exon	23154369	23154654	.	+	.	gene_name 98014500|rhog; gene_id MSTRG.4569; transcript_id MSTRG.4569.3;
chr2	transdecoder	five_prime_utr	23154369	23154654	.	+	.	gene_name 98014500|rhog; gene_id MSTRG.4569; transcript_id MSTRG.4569.3;
chr2	transdecoder	transcript	23154369	23193119	.	+	.	gene_name 98014500|rhog; gene_id MSTRG.4569; transcript_id MSTRG.4569.3; gene_biotype protein_coding; Info ORF type:complete (+),score=35.43,sp|P84095|RHOG_HUMAN|37.306|1.55e-37; ref_name 98014500|rhog; class_code j,=; inherit_ref TRUE;
chr2	transdecoder	exon	23154392	23154522	.	+	.	gene_name 98014500|rhog; gene_id MSTRG.4569; transcript_id MSTRG.4569.4;
chr2	transdecoder	five_prime_utr	23154392	23154522	.	+	.	gene_name 98014500|rhog; gene_id MSTRG.4569; transcript_id MSTRG.4569.4;
chr2	transdecoder	transcript	23154392	23193119	.	+	.	gene_name 98014500|rhog; gene_id MSTRG.4569; transcript_id MSTRG.4569.4; gene_biotype protein_coding; Info ORF type:complete (+),score=35.43,sp|P84095|RHOG_HUMAN|37.306|1.55e-37; ref_name 98014500|rhog; class_code j,=; inherit_ref TRUE;
chr2	transdecoder	five_prime_utr	23154549	23154779	.	+	.	gene_name 98014500|rhog; gene_id MSTRG.4569; transcript_id MSTRG.4569.5;
chr2	transdecoder	exon	23154549	23154785	.	+	.	gene_name 98014500|rhog; gene_id MSTRG.4569; transcript_id MSTRG.4569.5;
chr2	transdecoder	transcript	23154549	23193119	.	+	.	gene_name 98014500|rhog; gene_id MSTRG.4569; transcript_id MSTRG.4569.5; gene_biotype protein_coding; Info ORF type:complete (+),score=35.43,sp|P84095|RHOG_HUMAN|37.306|1.55e-37; ref_name 98014500|rhog; class_code j,=; inherit_ref TRUE;
chr2	transdecoder	five_prime_utr	23154668	23154668	.	+	.	gene_name 98014500|rhog; gene_id MSTRG.4569; transcript_id MSTRG.4569.6;
chr2	transdecoder	exon	23154668	23154785	.	+	.	gene_name 98014500|rhog; gene_id MSTRG.4569; transcript_id MSTRG.4569.6;
chr2	transdecoder	transcript	23154668	23193119	.	+	.	gene_name 98014500|rhog; gene_id MSTRG.4569; transcript_id MSTRG.4569.6; gene_biotype protein_coding; Info ORF type:complete (+),score=35.43,sp|P84095|RHOG_HUMAN|37.306|1.55e-37; ref_name 98014500|rhog; class_code j,=; inherit_ref TRUE;
chr2	transdecoder	CDS	23154669	23154785	.	+	0	gene_name 98014500|rhog; gene_id MSTRG.4569; transcript_id MSTRG.4569.6;
chr2	transdecoder	CDS	23154780	23154785	.	+	0	gene_name 98014500|rhog; gene_id MSTRG.4569; transcript_id MSTRG.4569.5;
chr2	transdecoder	exon	23155144	23155441	.	+	.	gene_name 98014500|rhog; gene_id MSTRG.4569; transcript_id MSTRG.4569.7;
chr2	transdecoder	five_prime_utr	23155144	23155441	.	+	.	gene_name 98014500|rhog; gene_id MSTRG.4569; transcript_id MSTRG.4569.7;
chr2	transdecoder	transcript	23155144	23193119	.	+	.	gene_name 98014500|rhog; gene_id MSTRG.4569; transcript_id MSTRG.4569.7; gene_biotype protein_coding; Info ORF type:complete (+),score=35.43,sp|P84095|RHOG_HUMAN|37.306|1.55e-37; ref_name 98014500|rhog; class_code j,=; inherit_ref TRUE;
chr2	transdecoder	exon	23155331	23155444	.	+	.	gene_name 98014500|rhog; gene_id MSTRG.4569; transcript_id MSTRG.4569.8;
chr2	transdecoder	five_prime_utr	23155331	23155444	.	+	.	gene_name 98014500|rhog; gene_id MSTRG.4569; transcript_id MSTRG.4569.8;
chr2	transdecoder	transcript	23155331	23193119	.	+	.	gene_name 98014500|rhog; gene_id MSTRG.4569; transcript_id MSTRG.4569.8; gene_biotype protein_coding; Info ORF type:complete (+),score=35.43,sp|P84095|RHOG_HUMAN|37.306|1.55e-37; ref_name 98014500|rhog; class_code j,=; inherit_ref TRUE;
chr2	transdecoder	exon	23155500	23155882	.	+	.	gene_name 98014500|rhog; gene_id MSTRG.4569; transcript_id MSTRG.4569.9;
chr2	transdecoder	five_prime_utr	23155500	23155882	.	+	.	gene_name 98014500|rhog; gene_id MSTRG.4569; transcript_id MSTRG.4569.9;
chr2	transdecoder	transcript	23155500	23193119	.	+	.	gene_name 98014500|rhog; gene_id MSTRG.4569; transcript_id MSTRG.4569.9; gene_biotype protein_coding; Info ORF type:complete (+),score=35.43,sp|P84095|RHOG_HUMAN|37.306|1.55e-37; ref_name 98014500|rhog; class_code j,=; inherit_ref TRUE;
chr2	transdecoder	exon	23155505	23155577	.	+	.	gene_name 98014500|rhog; gene_id MSTRG.4569; transcript_id MSTRG.4569.10;
chr2	transdecoder	five_prime_utr	23155505	23155577	.	+	.	gene_name 98014500|rhog; gene_id MSTRG.4569; transcript_id MSTRG.4569.10;
chr2	transdecoder	transcript	23155505	23193119	.	+	.	gene_name 98014500|rhog; gene_id MSTRG.4569; transcript_id MSTRG.4569.10; gene_biotype protein_coding; Info ORF type:complete (+),score=35.43,sp|P84095|RHOG_HUMAN|37.306|1.55e-37; ref_name 98014500|rhog; class_code j,=; inherit_ref TRUE;
chr2	transdecoder	exon	23155511	23155577	.	+	.	gene_name 98014500|rhog; gene_id MSTRG.4569; transcript_id MSTRG.4569.11;
chr2	transdecoder	five_prime_utr	23155511	23155577	.	+	.	gene_name 98014500|rhog; gene_id MSTRG.4569; transcript_id MSTRG.4569.11;
chr2	transdecoder	transcript	23155511	23193119	.	+	.	gene_name 98014500|rhog; gene_id MSTRG.4569; transcript_id MSTRG.4569.11; gene_biotype protein_coding; Info ORF type:complete (+),score=35.43,sp|P84095|RHOG_HUMAN|37.306|1.55e-37; ref_name 98014500|rhog; class_code j,=; inherit_ref TRUE;
chr2	transdecoder	exon	23155549	23155772	.	+	.	gene_name 98014500|rhog; gene_id MSTRG.4569; transcript_id MSTRG.4569.12;
chr2	transdecoder	five_prime_utr	23155549	23155772	.	+	.	gene_name 98014500|rhog; gene_id MSTRG.4569; transcript_id MSTRG.4569.12;
chr2	transdecoder	transcript	23155549	23193119	.	+	.	gene_name 98014500|rhog; gene_id MSTRG.4569; transcript_id MSTRG.4569.12; gene_biotype protein_coding; Info ORF type:complete (+),score=35.43,sp|P84095|RHOG_HUMAN|37.306|1.55e-37; ref_name 98014500|rhog; class_code j,=; inherit_ref TRUE;
chr2	transdecoder	exon	23155559	23155772	.	+	.	gene_name 98014500|rhog; gene_id MSTRG.4569; transcript_id MSTRG.4569.13;
chr2	transdecoder	five_prime_utr	23155559	23155772	.	+	.	gene_name 98014500|rhog; gene_id MSTRG.4569; transcript_id MSTRG.4569.13;
chr2	transdecoder	transcript	23155559	23193119	.	+	.	gene_name 98014500|rhog; gene_id MSTRG.4569; transcript_id MSTRG.4569.13; gene_biotype protein_coding; Info ORF type:complete (+),score=35.43,sp|P84095|RHOG_HUMAN|37.306|1.55e-37; ref_name 98014500|rhog; class_code j,=; inherit_ref TRUE;
chr2	transdecoder	exon	23155677	23155732	.	+	.	gene_name 98014500|rhog; gene_id MSTRG.4569; transcript_id MSTRG.4569.14;
chr2	transdecoder	five_prime_utr	23155677	23155732	.	+	.	gene_name 98014500|rhog; gene_id MSTRG.4569; transcript_id MSTRG.4569.14;
chr2	transdecoder	transcript	23155677	23193119	.	+	.	gene_name 98014500|rhog; gene_id MSTRG.4569; transcript_id MSTRG.4569.14; gene_biotype protein_coding; Info ORF type:complete (+),score=35.43,sp|P84095|RHOG_HUMAN|37.306|1.55e-37; ref_name 98014500|rhog; class_code j,=; inherit_ref TRUE;
chr2	transdecoder	five_prime_utr	23160677	23160990	.	+	.	gene_name 98014500|rhog; gene_id MSTRG.4569; transcript_id MSTRG.4569.15;
chr2	transdecoder	exon	23160677	23161095	.	+	.	gene_name 98014500|rhog; gene_id MSTRG.4569; transcript_id MSTRG.4569.15;
chr2	transdecoder	transcript	23160677	23173310	.	+	.	gene_name 98014500|rhog; gene_id MSTRG.4569; transcript_id MSTRG.4569.15; gene_biotype protein_coding; Info ORF type:complete (+),score=35.43,sp|P84095|RHOG_HUMAN|37.306|1.55e-37; ref_name 98014500|rhog; class_code j,=; inherit_ref TRUE;
chr2	transdecoder	five_prime_utr	23160985	23160990	.	+	.	gene_name 98014500|rhog; gene_id MSTRG.4569; transcript_id MSTRG.4569.1;
chr2	transdecoder	five_prime_utr	23160985	23160990	.	+	.	gene_name 98014500|rhog; gene_id MSTRG.4569; transcript_id MSTRG.4569.10;
chr2	transdecoder	five_prime_utr	23160985	23160990	.	+	.	gene_name 98014500|rhog; gene_id MSTRG.4569; transcript_id MSTRG.4569.11;
chr2	transdecoder	five_prime_utr	23160985	23160990	.	+	.	gene_name 98014500|rhog; gene_id MSTRG.4569; transcript_id MSTRG.4569.12;
chr2	transdecoder	five_prime_utr	23160985	23160990	.	+	.	gene_name 98014500|rhog; gene_id MSTRG.4569; transcript_id MSTRG.4569.13;
chr2	transdecoder	five_prime_utr	23160985	23160990	.	+	.	gene_name 98014500|rhog; gene_id MSTRG.4569; transcript_id MSTRG.4569.14;
chr2	transdecoder	five_prime_utr	23160985	23160990	.	+	.	gene_name 98014500|rhog; gene_id MSTRG.4569; transcript_id MSTRG.4569.2;
chr2	transdecoder	five_prime_utr	23160985	23160990	.	+	.	gene_name 98014500|rhog; gene_id MSTRG.4569; transcript_id MSTRG.4569.3;
chr2	transdecoder	five_prime_utr	23160985	23160990	.	+	.	gene_name 98014500|rhog; gene_id MSTRG.4569; transcript_id MSTRG.4569.4;
chr2	transdecoder	five_prime_utr	23160985	23160990	.	+	.	gene_name 98014500|rhog; gene_id MSTRG.4569; transcript_id MSTRG.4569.7;
chr2	transdecoder	five_prime_utr	23160985	23160990	.	+	.	gene_name 98014500|rhog; gene_id MSTRG.4569; transcript_id MSTRG.4569.8;
chr2	transdecoder	five_prime_utr	23160985	23160990	.	+	.	gene_name 98014500|rhog; gene_id MSTRG.4569; transcript_id MSTRG.4569.9;
chr2	transdecoder	CDS	23160985	23161095	.	+	0	gene_name 98014500|rhog; gene_id MSTRG.4569; transcript_id MSTRG.4569.5;
chr2	transdecoder	CDS	23160985	23161095	.	+	0	gene_name 98014500|rhog; gene_id MSTRG.4569; transcript_id MSTRG.4569.6;
chr2	transdecoder	exon	23160985	23161095	.	+	.	gene_name 98014500|rhog; gene_id MSTRG.4569; transcript_id MSTRG.4569.1;
chr2	transdecoder	exon	23160985	23161095	.	+	.	gene_name 98014500|rhog; gene_id MSTRG.4569; transcript_id MSTRG.4569.10;
chr2	transdecoder	exon	23160985	23161095	.	+	.	gene_name 98014500|rhog; gene_id MSTRG.4569; transcript_id MSTRG.4569.11;
chr2	transdecoder	exon	23160985	23161095	.	+	.	gene_name 98014500|rhog; gene_id MSTRG.4569; transcript_id MSTRG.4569.12;
chr2	transdecoder	exon	23160985	23161095	.	+	.	gene_name 98014500|rhog; gene_id MSTRG.4569; transcript_id MSTRG.4569.13;
chr2	transdecoder	exon	23160985	23161095	.	+	.	gene_name 98014500|rhog; gene_id MSTRG.4569; transcript_id MSTRG.4569.14;
chr2	transdecoder	exon	23160985	23161095	.	+	.	gene_name 98014500|rhog; gene_id MSTRG.4569; transcript_id MSTRG.4569.2;
chr2	transdecoder	exon	23160985	23161095	.	+	.	gene_name 98014500|rhog; gene_id MSTRG.4569; transcript_id MSTRG.4569.3;
chr2	transdecoder	exon	23160985	23161095	.	+	.	gene_name 98014500|rhog; gene_id MSTRG.4569; transcript_id MSTRG.4569.4;
chr2	transdecoder	exon	23160985	23161095	.	+	.	gene_name 98014500|rhog; gene_id MSTRG.4569; transcript_id MSTRG.4569.5;
chr2	transdecoder	exon	23160985	23161095	.	+	.	gene_name 98014500|rhog; gene_id MSTRG.4569; transcript_id MSTRG.4569.6;
chr2	transdecoder	exon	23160985	23161095	.	+	.	gene_name 98014500|rhog; gene_id MSTRG.4569; transcript_id MSTRG.4569.7;
chr2	transdecoder	exon	23160985	23161095	.	+	.	gene_name 98014500|rhog; gene_id MSTRG.4569; transcript_id MSTRG.4569.8;
chr2	transdecoder	exon	23160985	23161095	.	+	.	gene_name 98014500|rhog; gene_id MSTRG.4569; transcript_id MSTRG.4569.9;
chr2	transdecoder	CDS	23160991	23161095	.	+	0	gene_name 98014500|rhog; gene_id MSTRG.4569; transcript_id MSTRG.4569.1;
chr2	transdecoder	CDS	23160991	23161095	.	+	0	gene_name 98014500|rhog; gene_id MSTRG.4569; transcript_id MSTRG.4569.10;
chr2	transdecoder	CDS	23160991	23161095	.	+	0	gene_name 98014500|rhog; gene_id MSTRG.4569; transcript_id MSTRG.4569.11;
chr2	transdecoder	CDS	23160991	23161095	.	+	0	gene_name 98014500|rhog; gene_id MSTRG.4569; transcript_id MSTRG.4569.12;
chr2	transdecoder	CDS	23160991	23161095	.	+	0	gene_name 98014500|rhog; gene_id MSTRG.4569; transcript_id MSTRG.4569.13;
chr2	transdecoder	CDS	23160991	23161095	.	+	0	gene_name 98014500|rhog; gene_id MSTRG.4569; transcript_id MSTRG.4569.14;
chr2	transdecoder	CDS	23160991	23161095	.	+	0	gene_name 98014500|rhog; gene_id MSTRG.4569; transcript_id MSTRG.4569.15;
chr2	transdecoder	CDS	23160991	23161095	.	+	0	gene_name 98014500|rhog; gene_id MSTRG.4569; transcript_id MSTRG.4569.2;
chr2	transdecoder	CDS	23160991	23161095	.	+	0	gene_name 98014500|rhog; gene_id MSTRG.4569; transcript_id MSTRG.4569.3;
chr2	transdecoder	CDS	23160991	23161095	.	+	0	gene_name 98014500|rhog; gene_id MSTRG.4569; transcript_id MSTRG.4569.4;
chr2	transdecoder	CDS	23160991	23161095	.	+	0	gene_name 98014500|rhog; gene_id MSTRG.4569; transcript_id MSTRG.4569.7;
chr2	transdecoder	CDS	23160991	23161095	.	+	0	gene_name 98014500|rhog; gene_id MSTRG.4569; transcript_id MSTRG.4569.8;
chr2	transdecoder	CDS	23160991	23161095	.	+	0	gene_name 98014500|rhog; gene_id MSTRG.4569; transcript_id MSTRG.4569.9;
chr2	transdecoder	five_prime_utr	23162334	23162533	.	+	.	gene_name 98014500|rhog; gene_id MSTRG.4569; transcript_id MSTRG.4569.16;
chr2	transdecoder	exon	23162334	23162536	.	+	.	gene_name 98014500|rhog; gene_id MSTRG.4569; transcript_id MSTRG.4569.16;
chr2	transdecoder	transcript	23162334	23193119	.	+	.	gene_name 98014500|rhog; gene_id MSTRG.4569; transcript_id MSTRG.4569.16; gene_biotype protein_coding; Info ORF type:complete (+),score=35.43,sp|P84095|RHOG_HUMAN|37.306|1.55e-37; ref_name 98014500|rhog; class_code j,=; inherit_ref TRUE;
chr2	StringTie	exon	23162349	23162536	.	+	.	gene_name 98014500|rhog; gene_id MSTRG.4569; transcript_id MSTRG.4569.17;
chr2	StringTie	transcript	23162349	23193119	.	+	.	gene_name 98014500|rhog; gene_id MSTRG.4569; transcript_id MSTRG.4569.17; gene_biotype non-coding; Info NA; ref_name 98014500|rhog; class_code j,=; inherit_ref TRUE;
chr2	transdecoder	CDS	23162534	23162536	.	+	0	gene_name 98014500|rhog; gene_id MSTRG.4569; transcript_id MSTRG.4569.16;
chr2	transdecoder	CDS	23165573	23165755	.	+	0	gene_name 98014500|rhog; gene_id MSTRG.4569; transcript_id MSTRG.4569.1;
chr2	transdecoder	CDS	23165573	23165755	.	+	0	gene_name 98014500|rhog; gene_id MSTRG.4569; transcript_id MSTRG.4569.10;
chr2	transdecoder	CDS	23165573	23165755	.	+	0	gene_name 98014500|rhog; gene_id MSTRG.4569; transcript_id MSTRG.4569.11;
chr2	transdecoder	CDS	23165573	23165755	.	+	0	gene_name 98014500|rhog; gene_id MSTRG.4569; transcript_id MSTRG.4569.12;
chr2	transdecoder	CDS	23165573	23165755	.	+	0	gene_name 98014500|rhog; gene_id MSTRG.4569; transcript_id MSTRG.4569.13;
chr2	transdecoder	CDS	23165573	23165755	.	+	0	gene_name 98014500|rhog; gene_id MSTRG.4569; transcript_id MSTRG.4569.14;
chr2	transdecoder	CDS	23165573	23165755	.	+	0	gene_name 98014500|rhog; gene_id MSTRG.4569; transcript_id MSTRG.4569.15;
chr2	transdecoder	CDS	23165573	23165755	.	+	0	gene_name 98014500|rhog; gene_id MSTRG.4569; transcript_id MSTRG.4569.16;
chr2	transdecoder	CDS	23165573	23165755	.	+	0	gene_name 98014500|rhog; gene_id MSTRG.4569; transcript_id MSTRG.4569.2;
chr2	transdecoder	CDS	23165573	23165755	.	+	0	gene_name 98014500|rhog; gene_id MSTRG.4569; transcript_id MSTRG.4569.3;
chr2	transdecoder	CDS	23165573	23165755	.	+	0	gene_name 98014500|rhog; gene_id MSTRG.4569; transcript_id MSTRG.4569.4;
chr2	transdecoder	CDS	23165573	23165755	.	+	0	gene_name 98014500|rhog; gene_id MSTRG.4569; transcript_id MSTRG.4569.5;
chr2	transdecoder	CDS	23165573	23165755	.	+	0	gene_name 98014500|rhog; gene_id MSTRG.4569; transcript_id MSTRG.4569.6;
chr2	transdecoder	CDS	23165573	23165755	.	+	0	gene_name 98014500|rhog; gene_id MSTRG.4569; transcript_id MSTRG.4569.7;
chr2	transdecoder	CDS	23165573	23165755	.	+	0	gene_name 98014500|rhog; gene_id MSTRG.4569; transcript_id MSTRG.4569.8;
chr2	transdecoder	CDS	23165573	23165755	.	+	0	gene_name 98014500|rhog; gene_id MSTRG.4569; transcript_id MSTRG.4569.9;
chr2	StringTie	exon	23165573	23165755	.	+	.	gene_name 98014500|rhog; gene_id MSTRG.4569; transcript_id MSTRG.4569.17;
chr2	transdecoder	exon	23165573	23165755	.	+	.	gene_name 98014500|rhog; gene_id MSTRG.4569; transcript_id MSTRG.4569.1;
chr2	transdecoder	exon	23165573	23165755	.	+	.	gene_name 98014500|rhog; gene_id MSTRG.4569; transcript_id MSTRG.4569.10;
chr2	transdecoder	exon	23165573	23165755	.	+	.	gene_name 98014500|rhog; gene_id MSTRG.4569; transcript_id MSTRG.4569.11;
chr2	transdecoder	exon	23165573	23165755	.	+	.	gene_name 98014500|rhog; gene_id MSTRG.4569; transcript_id MSTRG.4569.12;
chr2	transdecoder	exon	23165573	23165755	.	+	.	gene_name 98014500|rhog; gene_id MSTRG.4569; transcript_id MSTRG.4569.13;
chr2	transdecoder	exon	23165573	23165755	.	+	.	gene_name 98014500|rhog; gene_id MSTRG.4569; transcript_id MSTRG.4569.14;
chr2	transdecoder	exon	23165573	23165755	.	+	.	gene_name 98014500|rhog; gene_id MSTRG.4569; transcript_id MSTRG.4569.15;
chr2	transdecoder	exon	23165573	23165755	.	+	.	gene_name 98014500|rhog; gene_id MSTRG.4569; transcript_id MSTRG.4569.16;
chr2	transdecoder	exon	23165573	23165755	.	+	.	gene_name 98014500|rhog; gene_id MSTRG.4569; transcript_id MSTRG.4569.2;
chr2	transdecoder	exon	23165573	23165755	.	+	.	gene_name 98014500|rhog; gene_id MSTRG.4569; transcript_id MSTRG.4569.3;
chr2	transdecoder	exon	23165573	23165755	.	+	.	gene_name 98014500|rhog; gene_id MSTRG.4569; transcript_id MSTRG.4569.4;
chr2	transdecoder	exon	23165573	23165755	.	+	.	gene_name 98014500|rhog; gene_id MSTRG.4569; transcript_id MSTRG.4569.5;
chr2	transdecoder	exon	23165573	23165755	.	+	.	gene_name 98014500|rhog; gene_id MSTRG.4569; transcript_id MSTRG.4569.6;
chr2	transdecoder	exon	23165573	23165755	.	+	.	gene_name 98014500|rhog; gene_id MSTRG.4569; transcript_id MSTRG.4569.7;
chr2	transdecoder	exon	23165573	23165755	.	+	.	gene_name 98014500|rhog; gene_id MSTRG.4569; transcript_id MSTRG.4569.8;
chr2	transdecoder	exon	23165573	23165755	.	+	.	gene_name 98014500|rhog; gene_id MSTRG.4569; transcript_id MSTRG.4569.9;
chr2	transdecoder	CDS	23172289	23172423	.	+	0	gene_name 98014500|rhog; gene_id MSTRG.4569; transcript_id MSTRG.4569.15;
chr2	transdecoder	exon	23172289	23173310	.	+	.	gene_name 98014500|rhog; gene_id MSTRG.4569; transcript_id MSTRG.4569.15;
chr2	transdecoder	CDS	23172910	23173308	.	+	0	gene_name 98014500|rhog; gene_id MSTRG.4569; transcript_id MSTRG.4569.15;
chr2	transdecoder	CDS	23191316	23191336	.	+	0	gene_name 98014500|rhog; gene_id MSTRG.4569; transcript_id MSTRG.4569.11;
chr2	transdecoder	CDS	23191316	23191336	.	+	0	gene_name 98014500|rhog; gene_id MSTRG.4569; transcript_id MSTRG.4569.13;
chr2	transdecoder	CDS	23191316	23191336	.	+	0	gene_name 98014500|rhog; gene_id MSTRG.4569; transcript_id MSTRG.4569.14;
chr2	transdecoder	CDS	23191316	23191336	.	+	0	gene_name 98014500|rhog; gene_id MSTRG.4569; transcript_id MSTRG.4569.5;
chr2	transdecoder	CDS	23191316	23191336	.	+	0	gene_name 98014500|rhog; gene_id MSTRG.4569; transcript_id MSTRG.4569.7;
chr2	transdecoder	CDS	23191316	23191336	.	+	0	gene_name 98014500|rhog; gene_id MSTRG.4569; transcript_id MSTRG.4569.9;
chr2	StringTie	exon	23191316	23191523	.	+	.	gene_name 98014500|rhog; gene_id MSTRG.4569; transcript_id MSTRG.4569.17;
chr2	transdecoder	exon	23191316	23191523	.	+	.	gene_name 98014500|rhog; gene_id MSTRG.4569; transcript_id MSTRG.4569.11;
chr2	transdecoder	exon	23191316	23191523	.	+	.	gene_name 98014500|rhog; gene_id MSTRG.4569; transcript_id MSTRG.4569.13;
chr2	transdecoder	exon	23191316	23191523	.	+	.	gene_name 98014500|rhog; gene_id MSTRG.4569; transcript_id MSTRG.4569.14;
chr2	transdecoder	exon	23191316	23191523	.	+	.	gene_name 98014500|rhog; gene_id MSTRG.4569; transcript_id MSTRG.4569.5;
chr2	transdecoder	exon	23191316	23191523	.	+	.	gene_name 98014500|rhog; gene_id MSTRG.4569; transcript_id MSTRG.4569.7;
chr2	transdecoder	exon	23191316	23191523	.	+	.	gene_name 98014500|rhog; gene_id MSTRG.4569; transcript_id MSTRG.4569.9;
chr2	transdecoder	three_prime_utr	23191337	23191523	.	+	.	gene_name 98014500|rhog; gene_id MSTRG.4569; transcript_id MSTRG.4569.11;
chr2	transdecoder	three_prime_utr	23191337	23191523	.	+	.	gene_name 98014500|rhog; gene_id MSTRG.4569; transcript_id MSTRG.4569.13;
chr2	transdecoder	three_prime_utr	23191337	23191523	.	+	.	gene_name 98014500|rhog; gene_id MSTRG.4569; transcript_id MSTRG.4569.14;
chr2	transdecoder	three_prime_utr	23191337	23191523	.	+	.	gene_name 98014500|rhog; gene_id MSTRG.4569; transcript_id MSTRG.4569.5;
chr2	transdecoder	three_prime_utr	23191337	23191523	.	+	.	gene_name 98014500|rhog; gene_id MSTRG.4569; transcript_id MSTRG.4569.7;
chr2	transdecoder	three_prime_utr	23191337	23191523	.	+	.	gene_name 98014500|rhog; gene_id MSTRG.4569; transcript_id MSTRG.4569.9;
chr2	transdecoder	CDS	23191347	23191523	.	+	0	gene_name 98014500|rhog; gene_id MSTRG.4569; transcript_id MSTRG.4569.1;
chr2	transdecoder	CDS	23191347	23191523	.	+	0	gene_name 98014500|rhog; gene_id MSTRG.4569; transcript_id MSTRG.4569.10;
chr2	transdecoder	CDS	23191347	23191523	.	+	0	gene_name 98014500|rhog; gene_id MSTRG.4569; transcript_id MSTRG.4569.12;
chr2	transdecoder	CDS	23191347	23191523	.	+	0	gene_name 98014500|rhog; gene_id MSTRG.4569; transcript_id MSTRG.4569.16;
chr2	transdecoder	CDS	23191347	23191523	.	+	0	gene_name 98014500|rhog; gene_id MSTRG.4569; transcript_id MSTRG.4569.2;
chr2	transdecoder	CDS	23191347	23191523	.	+	0	gene_name 98014500|rhog; gene_id MSTRG.4569; transcript_id MSTRG.4569.3;
chr2	transdecoder	CDS	23191347	23191523	.	+	0	gene_name 98014500|rhog; gene_id MSTRG.4569; transcript_id MSTRG.4569.4;
chr2	transdecoder	CDS	23191347	23191523	.	+	0	gene_name 98014500|rhog; gene_id MSTRG.4569; transcript_id MSTRG.4569.6;
chr2	transdecoder	CDS	23191347	23191523	.	+	0	gene_name 98014500|rhog; gene_id MSTRG.4569; transcript_id MSTRG.4569.8;
chr2	transdecoder	exon	23191347	23191523	.	+	.	gene_name 98014500|rhog; gene_id MSTRG.4569; transcript_id MSTRG.4569.1;
chr2	transdecoder	exon	23191347	23191523	.	+	.	gene_name 98014500|rhog; gene_id MSTRG.4569; transcript_id MSTRG.4569.10;
chr2	transdecoder	exon	23191347	23191523	.	+	.	gene_name 98014500|rhog; gene_id MSTRG.4569; transcript_id MSTRG.4569.12;
chr2	transdecoder	exon	23191347	23191523	.	+	.	gene_name 98014500|rhog; gene_id MSTRG.4569; transcript_id MSTRG.4569.16;
chr2	transdecoder	exon	23191347	23191523	.	+	.	gene_name 98014500|rhog; gene_id MSTRG.4569; transcript_id MSTRG.4569.2;
chr2	transdecoder	exon	23191347	23191523	.	+	.	gene_name 98014500|rhog; gene_id MSTRG.4569; transcript_id MSTRG.4569.3;
chr2	transdecoder	exon	23191347	23191523	.	+	.	gene_name 98014500|rhog; gene_id MSTRG.4569; transcript_id MSTRG.4569.4;
chr2	transdecoder	exon	23191347	23191523	.	+	.	gene_name 98014500|rhog; gene_id MSTRG.4569; transcript_id MSTRG.4569.6;
chr2	transdecoder	exon	23191347	23191523	.	+	.	gene_name 98014500|rhog; gene_id MSTRG.4569; transcript_id MSTRG.4569.8;
chr2	transdecoder	CDS	23192942	23193046	.	+	0	gene_name 98014500|rhog; gene_id MSTRG.4569; transcript_id MSTRG.4569.1;
chr2	transdecoder	CDS	23192942	23193046	.	+	0	gene_name 98014500|rhog; gene_id MSTRG.4569; transcript_id MSTRG.4569.10;
chr2	transdecoder	CDS	23192942	23193046	.	+	0	gene_name 98014500|rhog; gene_id MSTRG.4569; transcript_id MSTRG.4569.12;
chr2	transdecoder	CDS	23192942	23193046	.	+	0	gene_name 98014500|rhog; gene_id MSTRG.4569; transcript_id MSTRG.4569.16;
chr2	transdecoder	CDS	23192942	23193046	.	+	0	gene_name 98014500|rhog; gene_id MSTRG.4569; transcript_id MSTRG.4569.2;
chr2	transdecoder	CDS	23192942	23193046	.	+	0	gene_name 98014500|rhog; gene_id MSTRG.4569; transcript_id MSTRG.4569.3;
chr2	transdecoder	CDS	23192942	23193046	.	+	0	gene_name 98014500|rhog; gene_id MSTRG.4569; transcript_id MSTRG.4569.4;
chr2	transdecoder	CDS	23192942	23193046	.	+	0	gene_name 98014500|rhog; gene_id MSTRG.4569; transcript_id MSTRG.4569.6;
chr2	transdecoder	CDS	23192942	23193046	.	+	0	gene_name 98014500|rhog; gene_id MSTRG.4569; transcript_id MSTRG.4569.8;
chr2	StringTie	exon	23192942	23193119	.	+	.	gene_name 98014500|rhog; gene_id MSTRG.4569; transcript_id MSTRG.4569.17;
chr2	transdecoder	exon	23192942	23193119	.	+	.	gene_name 98014500|rhog; gene_id MSTRG.4569; transcript_id MSTRG.4569.1;
chr2	transdecoder	exon	23192942	23193119	.	+	.	gene_name 98014500|rhog; gene_id MSTRG.4569; transcript_id MSTRG.4569.10;
chr2	transdecoder	exon	23192942	23193119	.	+	.	gene_name 98014500|rhog; gene_id MSTRG.4569; transcript_id MSTRG.4569.11;
chr2	transdecoder	exon	23192942	23193119	.	+	.	gene_name 98014500|rhog; gene_id MSTRG.4569; transcript_id MSTRG.4569.12;
chr2	transdecoder	exon	23192942	23193119	.	+	.	gene_name 98014500|rhog; gene_id MSTRG.4569; transcript_id MSTRG.4569.13;
chr2	transdecoder	exon	23192942	23193119	.	+	.	gene_name 98014500|rhog; gene_id MSTRG.4569; transcript_id MSTRG.4569.14;
chr2	transdecoder	exon	23192942	23193119	.	+	.	gene_name 98014500|rhog; gene_id MSTRG.4569; transcript_id MSTRG.4569.16;
chr2	transdecoder	exon	23192942	23193119	.	+	.	gene_name 98014500|rhog; gene_id MSTRG.4569; transcript_id MSTRG.4569.2;
chr2	transdecoder	exon	23192942	23193119	.	+	.	gene_name 98014500|rhog; gene_id MSTRG.4569; transcript_id MSTRG.4569.3;
chr2	transdecoder	exon	23192942	23193119	.	+	.	gene_name 98014500|rhog; gene_id MSTRG.4569; transcript_id MSTRG.4569.4;
chr2	transdecoder	exon	23192942	23193119	.	+	.	gene_name 98014500|rhog; gene_id MSTRG.4569; transcript_id MSTRG.4569.5;
chr2	transdecoder	exon	23192942	23193119	.	+	.	gene_name 98014500|rhog; gene_id MSTRG.4569; transcript_id MSTRG.4569.6;
chr2	transdecoder	exon	23192942	23193119	.	+	.	gene_name 98014500|rhog; gene_id MSTRG.4569; transcript_id MSTRG.4569.7;
chr2	transdecoder	exon	23192942	23193119	.	+	.	gene_name 98014500|rhog; gene_id MSTRG.4569; transcript_id MSTRG.4569.8;
chr2	transdecoder	exon	23192942	23193119	.	+	.	gene_name 98014500|rhog; gene_id MSTRG.4569; transcript_id MSTRG.4569.9;
chr2	transdecoder	three_prime_utr	23192942	23193119	.	+	.	gene_name 98014500|rhog; gene_id MSTRG.4569; transcript_id MSTRG.4569.11;
chr2	transdecoder	three_prime_utr	23192942	23193119	.	+	.	gene_name 98014500|rhog; gene_id MSTRG.4569; transcript_id MSTRG.4569.13;
chr2	transdecoder	three_prime_utr	23192942	23193119	.	+	.	gene_name 98014500|rhog; gene_id MSTRG.4569; transcript_id MSTRG.4569.14;
chr2	transdecoder	three_prime_utr	23192942	23193119	.	+	.	gene_name 98014500|rhog; gene_id MSTRG.4569; transcript_id MSTRG.4569.5;
chr2	transdecoder	three_prime_utr	23192942	23193119	.	+	.	gene_name 98014500|rhog; gene_id MSTRG.4569; transcript_id MSTRG.4569.7;
chr2	transdecoder	three_prime_utr	23192942	23193119	.	+	.	gene_name 98014500|rhog; gene_id MSTRG.4569; transcript_id MSTRG.4569.9;
chr2	transdecoder	three_prime_utr	23193047	23193119	.	+	.	gene_name 98014500|rhog; gene_id MSTRG.4569; transcript_id MSTRG.4569.1;
chr2	transdecoder	three_prime_utr	23193047	23193119	.	+	.	gene_name 98014500|rhog; gene_id MSTRG.4569; transcript_id MSTRG.4569.10;
chr2	transdecoder	three_prime_utr	23193047	23193119	.	+	.	gene_name 98014500|rhog; gene_id MSTRG.4569; transcript_id MSTRG.4569.12;
chr2	transdecoder	three_prime_utr	23193047	23193119	.	+	.	gene_name 98014500|rhog; gene_id MSTRG.4569; transcript_id MSTRG.4569.16;
chr2	transdecoder	three_prime_utr	23193047	23193119	.	+	.	gene_name 98014500|rhog; gene_id MSTRG.4569; transcript_id MSTRG.4569.2;
chr2	transdecoder	three_prime_utr	23193047	23193119	.	+	.	gene_name 98014500|rhog; gene_id MSTRG.4569; transcript_id MSTRG.4569.3;
chr2	transdecoder	three_prime_utr	23193047	23193119	.	+	.	gene_name 98014500|rhog; gene_id MSTRG.4569; transcript_id MSTRG.4569.4;
chr2	transdecoder	three_prime_utr	23193047	23193119	.	+	.	gene_name 98014500|rhog; gene_id MSTRG.4569; transcript_id MSTRG.4569.6;
chr2	transdecoder	three_prime_utr	23193047	23193119	.	+	.	gene_name 98014500|rhog; gene_id MSTRG.4569; transcript_id MSTRG.4569.8;
chr2	StringTie	exon	23212802	23212861	.	-	.	gene_name 98302316|unknown-14509; gene_id MSTRG.4570; transcript_id MSTRG.4570.1;
chr2	StringTie	transcript	23212802	23213911	.	-	.	gene_name 98302316|unknown-14509; gene_id MSTRG.4570; transcript_id MSTRG.4570.1; gene_biotype non-coding; Info NA; ref_name -; class_code u; inherit_ref FALSE;
chr2	StringTie	exon	23213732	23213911	.	-	.	gene_name 98302316|unknown-14509; gene_id MSTRG.4570; transcript_id MSTRG.4570.1;
chr2	transdecoder	three_prime_utr	23260115	23260184	.	-	.	gene_name 98140913|rac1-12; gene_id MSTRG.4571; transcript_id MSTRG.4571.1;
chr2	transdecoder	exon	23260115	23260292	.	-	.	gene_name 98140913|rac1-12; gene_id MSTRG.4571; transcript_id MSTRG.4571.1;
chr2	transdecoder	gene	23260115	23268857	.	-	.	gene_name 98140913|rac1-12; gene_id MSTRG.4571; transcript_id NA; gene_biotype protein_coding; Info ORF type:complete (+),score=30.92,sp|P63000|RAC1_HUMAN|43.590|3.94e-52; ref_name 98140913|rac1-12; class_code =,j; inherit_ref TRUE;
chr2	transdecoder	transcript	23260115	23268857	.	-	.	gene_name 98140913|rac1-12; gene_id MSTRG.4571; transcript_id MSTRG.4571.1; gene_biotype protein_coding; Info ORF type:complete (+),score=30.92,sp|P63000|RAC1_HUMAN|43.590|3.94e-52; ref_name 98140913|rac1-12; class_code =,j; inherit_ref TRUE;
chr2	transdecoder	CDS	23260185	23260292	.	-	0	gene_name 98140913|rac1-12; gene_id MSTRG.4571; transcript_id MSTRG.4571.1;
chr2	transdecoder	three_prime_utr	23260657	23260688	.	-	.	gene_name 98140913|rac1-12; gene_id MSTRG.4571; transcript_id MSTRG.4571.2;
chr2	transdecoder	exon	23260657	23260829	.	-	.	gene_name 98140913|rac1-12; gene_id MSTRG.4571; transcript_id MSTRG.4571.2;
chr2	transdecoder	transcript	23260657	23268857	.	-	.	gene_name 98140913|rac1-12; gene_id MSTRG.4571; transcript_id MSTRG.4571.2; gene_biotype protein_coding; Info ORF type:complete (+),score=30.92,sp|P63000|RAC1_HUMAN|43.590|3.94e-52; ref_name 98140913|rac1-12; class_code =,j; inherit_ref TRUE;
chr2	transdecoder	CDS	23260689	23260829	.	-	0	gene_name 98140913|rac1-12; gene_id MSTRG.4571; transcript_id MSTRG.4571.2;
chr2	transdecoder	CDS	23264604	23264780	.	-	0	gene_name 98140913|rac1-12; gene_id MSTRG.4571; transcript_id MSTRG.4571.1;
chr2	transdecoder	CDS	23264604	23264780	.	-	0	gene_name 98140913|rac1-12; gene_id MSTRG.4571; transcript_id MSTRG.4571.2;
chr2	transdecoder	exon	23264604	23264780	.	-	.	gene_name 98140913|rac1-12; gene_id MSTRG.4571; transcript_id MSTRG.4571.1;
chr2	transdecoder	exon	23264604	23264780	.	-	.	gene_name 98140913|rac1-12; gene_id MSTRG.4571; transcript_id MSTRG.4571.2;
chr2	transdecoder	CDS	23264901	23265083	.	-	0	gene_name 98140913|rac1-12; gene_id MSTRG.4571; transcript_id MSTRG.4571.1;
chr2	transdecoder	CDS	23264901	23265083	.	-	0	gene_name 98140913|rac1-12; gene_id MSTRG.4571; transcript_id MSTRG.4571.2;
chr2	transdecoder	exon	23264901	23265083	.	-	.	gene_name 98140913|rac1-12; gene_id MSTRG.4571; transcript_id MSTRG.4571.1;
chr2	transdecoder	exon	23264901	23265083	.	-	.	gene_name 98140913|rac1-12; gene_id MSTRG.4571; transcript_id MSTRG.4571.2;
chr2	transdecoder	CDS	23268701	23268811	.	-	0	gene_name 98140913|rac1-12; gene_id MSTRG.4571; transcript_id MSTRG.4571.1;
chr2	transdecoder	CDS	23268701	23268811	.	-	0	gene_name 98140913|rac1-12; gene_id MSTRG.4571; transcript_id MSTRG.4571.2;
chr2	transdecoder	exon	23268701	23268857	.	-	.	gene_name 98140913|rac1-12; gene_id MSTRG.4571; transcript_id MSTRG.4571.1;
chr2	transdecoder	exon	23268701	23268857	.	-	.	gene_name 98140913|rac1-12; gene_id MSTRG.4571; transcript_id MSTRG.4571.2;
chr2	transdecoder	five_prime_utr	23268812	23268857	.	-	.	gene_name 98140913|rac1-12; gene_id MSTRG.4571; transcript_id MSTRG.4571.1;
chr2	transdecoder	five_prime_utr	23268812	23268857	.	-	.	gene_name 98140913|rac1-12; gene_id MSTRG.4571; transcript_id MSTRG.4571.2;
chr2	StringTie	exon	23478767	23478886	.	-	.	gene_name 98302317|unknown-14510; gene_id MSTRG.4572; transcript_id MSTRG.4572.1;
chr2	StringTie	transcript	23478767	23481517	.	-	.	gene_name 98302317|unknown-14510; gene_id MSTRG.4572; transcript_id MSTRG.4572.1; gene_biotype non-coding; Info NA; ref_name -; class_code u; inherit_ref FALSE;
chr2	StringTie	exon	23479597	23479903	.	-	.	gene_name 98302317|unknown-14510; gene_id MSTRG.4572; transcript_id MSTRG.4572.1;
chr2	StringTie	exon	23481297	23481517	.	-	.	gene_name 98302317|unknown-14510; gene_id MSTRG.4572; transcript_id MSTRG.4572.1;
chr2	StringTie	exon	23482894	23483422	.	.	.	gene_name 98302318|unknown-14511; gene_id MSTRG.4573; transcript_id MSTRG.4573.1;
chr2	StringTie	transcript	23482894	23483422	.	.	.	gene_name 98302318|unknown-14511; gene_id MSTRG.4573; transcript_id MSTRG.4573.1; gene_biotype non-coding; Info NA; ref_name -; class_code u; inherit_ref FALSE;
chr2	StringTie	exon	23483643	23483672	.	+	.	gene_name 98302319|unknown-14512; gene_id MSTRG.4574; transcript_id MSTRG.4574.1;
chr2	StringTie	transcript	23483643	23489128	.	+	.	gene_name 98302319|unknown-14512; gene_id MSTRG.4574; transcript_id MSTRG.4574.1; gene_biotype non-coding; Info NA; ref_name -; class_code u; inherit_ref FALSE;
chr2	StringTie	exon	23486327	23486547	.	+	.	gene_name 98302319|unknown-14512; gene_id MSTRG.4574; transcript_id MSTRG.4574.1;
chr2	StringTie	exon	23487934	23488240	.	+	.	gene_name 98302319|unknown-14512; gene_id MSTRG.4574; transcript_id MSTRG.4574.1;
chr2	StringTie	exon	23488951	23489128	.	+	.	gene_name 98302319|unknown-14512; gene_id MSTRG.4574; transcript_id MSTRG.4574.1;
chr2	transdecoder	three_prime_utr	23503925	23504051	.	-	.	gene_name 98200550|cdc42-8; gene_id MSTRG.4575; transcript_id MSTRG.4575.1;
chr2	transdecoder	three_prime_utr	23503925	23504051	.	-	.	gene_name 98200550|cdc42-8; gene_id MSTRG.4575; transcript_id MSTRG.4575.2;
chr2	transdecoder	exon	23503925	23504153	.	-	.	gene_name 98200550|cdc42-8; gene_id MSTRG.4575; transcript_id MSTRG.4575.1;
chr2	transdecoder	exon	23503925	23504153	.	-	.	gene_name 98200550|cdc42-8; gene_id MSTRG.4575; transcript_id MSTRG.4575.2;
chr2	transdecoder	gene	23503925	23509766	.	-	.	gene_name 98200550|cdc42-8; gene_id MSTRG.4575; transcript_id NA; gene_biotype protein_coding; Info ORF type:complete (+),score=26.94,sp|P60953|CDC42_HUMAN|40.722|7.28e-47; ref_name 98200550|cdc42-8; class_code j; inherit_ref TRUE;
chr2	transdecoder	transcript	23503925	23509766	.	-	.	gene_name 98200550|cdc42-8; gene_id MSTRG.4575; transcript_id MSTRG.4575.1; gene_biotype protein_coding; Info ORF type:complete (+),score=26.94,sp|P60953|CDC42_HUMAN|40.722|7.28e-47; ref_name 98200550|cdc42-8; class_code j; inherit_ref TRUE;
chr2	transdecoder	transcript	23503925	23509766	.	-	.	gene_name 98200550|cdc42-8; gene_id MSTRG.4575; transcript_id MSTRG.4575.2; gene_biotype protein_coding; Info ORF type:complete (+),score=26.94,sp|P60953|CDC42_HUMAN|40.722|7.28e-47; ref_name 98200550|cdc42-8; class_code j; inherit_ref TRUE;
chr2	transdecoder	three_prime_utr	23503949	23504051	.	-	.	gene_name 98200550|cdc42-8; gene_id MSTRG.4575; transcript_id MSTRG.4575.3;
chr2	transdecoder	exon	23503949	23504153	.	-	.	gene_name 98200550|cdc42-8; gene_id MSTRG.4575; transcript_id MSTRG.4575.3;
chr2	transdecoder	transcript	23503949	23509766	.	-	.	gene_name 98200550|cdc42-8; gene_id MSTRG.4575; transcript_id MSTRG.4575.3; gene_biotype protein_coding; Info ORF type:complete (+),score=26.94,sp|P60953|CDC42_HUMAN|40.722|7.28e-47; ref_name 98200550|cdc42-8; class_code j; inherit_ref TRUE;
chr2	transdecoder	CDS	23504052	23504153	.	-	0	gene_name 98200550|cdc42-8; gene_id MSTRG.4575; transcript_id MSTRG.4575.1;
chr2	transdecoder	CDS	23504052	23504153	.	-	0	gene_name 98200550|cdc42-8; gene_id MSTRG.4575; transcript_id MSTRG.4575.2;
chr2	transdecoder	CDS	23504052	23504153	.	-	0	gene_name 98200550|cdc42-8; gene_id MSTRG.4575; transcript_id MSTRG.4575.3;
chr2	transdecoder	CDS	23504197	23504373	.	-	0	gene_name 98200550|cdc42-8; gene_id MSTRG.4575; transcript_id MSTRG.4575.1;
chr2	transdecoder	CDS	23504197	23504373	.	-	0	gene_name 98200550|cdc42-8; gene_id MSTRG.4575; transcript_id MSTRG.4575.2;
chr2	transdecoder	exon	23504197	23504373	.	-	.	gene_name 98200550|cdc42-8; gene_id MSTRG.4575; transcript_id MSTRG.4575.1;
chr2	transdecoder	exon	23504197	23504373	.	-	.	gene_name 98200550|cdc42-8; gene_id MSTRG.4575; transcript_id MSTRG.4575.2;
chr2	transdecoder	CDS	23504595	23504780	.	-	0	gene_name 98200550|cdc42-8; gene_id MSTRG.4575; transcript_id MSTRG.4575.1;
chr2	transdecoder	CDS	23504595	23504780	.	-	0	gene_name 98200550|cdc42-8; gene_id MSTRG.4575; transcript_id MSTRG.4575.2;
chr2	transdecoder	CDS	23504595	23504780	.	-	0	gene_name 98200550|cdc42-8; gene_id MSTRG.4575; transcript_id MSTRG.4575.3;
chr2	transdecoder	exon	23504595	23504780	.	-	.	gene_name 98200550|cdc42-8; gene_id MSTRG.4575; transcript_id MSTRG.4575.1;
chr2	transdecoder	exon	23504595	23504780	.	-	.	gene_name 98200550|cdc42-8; gene_id MSTRG.4575; transcript_id MSTRG.4575.2;
chr2	transdecoder	exon	23504595	23504780	.	-	.	gene_name 98200550|cdc42-8; gene_id MSTRG.4575; transcript_id MSTRG.4575.3;
chr2	transdecoder	CDS	23509006	23509116	.	-	0	gene_name 98200550|cdc42-8; gene_id MSTRG.4575; transcript_id MSTRG.4575.1;
chr2	transdecoder	CDS	23509006	23509116	.	-	0	gene_name 98200550|cdc42-8; gene_id MSTRG.4575; transcript_id MSTRG.4575.2;
chr2	transdecoder	CDS	23509006	23509116	.	-	0	gene_name 98200550|cdc42-8; gene_id MSTRG.4575; transcript_id MSTRG.4575.3;
chr2	transdecoder	exon	23509006	23509122	.	-	.	gene_name 98200550|cdc42-8; gene_id MSTRG.4575; transcript_id MSTRG.4575.1;
chr2	transdecoder	exon	23509006	23509122	.	-	.	gene_name 98200550|cdc42-8; gene_id MSTRG.4575; transcript_id MSTRG.4575.2;
chr2	transdecoder	exon	23509006	23509122	.	-	.	gene_name 98200550|cdc42-8; gene_id MSTRG.4575; transcript_id MSTRG.4575.3;
chr2	transdecoder	five_prime_utr	23509117	23509122	.	-	.	gene_name 98200550|cdc42-8; gene_id MSTRG.4575; transcript_id MSTRG.4575.1;
chr2	transdecoder	five_prime_utr	23509117	23509122	.	-	.	gene_name 98200550|cdc42-8; gene_id MSTRG.4575; transcript_id MSTRG.4575.2;
chr2	transdecoder	five_prime_utr	23509117	23509122	.	-	.	gene_name 98200550|cdc42-8; gene_id MSTRG.4575; transcript_id MSTRG.4575.3;
chr2	transdecoder	exon	23509704	23509766	.	-	.	gene_name 98200550|cdc42-8; gene_id MSTRG.4575; transcript_id MSTRG.4575.1;
chr2	transdecoder	five_prime_utr	23509704	23509766	.	-	.	gene_name 98200550|cdc42-8; gene_id MSTRG.4575; transcript_id MSTRG.4575.1;
chr2	transdecoder	exon	23509717	23509766	.	-	.	gene_name 98200550|cdc42-8; gene_id MSTRG.4575; transcript_id MSTRG.4575.2;
chr2	transdecoder	exon	23509717	23509766	.	-	.	gene_name 98200550|cdc42-8; gene_id MSTRG.4575; transcript_id MSTRG.4575.3;
chr2	transdecoder	five_prime_utr	23509717	23509766	.	-	.	gene_name 98200550|cdc42-8; gene_id MSTRG.4575; transcript_id MSTRG.4575.2;
chr2	transdecoder	five_prime_utr	23509717	23509766	.	-	.	gene_name 98200550|cdc42-8; gene_id MSTRG.4575; transcript_id MSTRG.4575.3;
chr2	StringTie	exon	23510395	23510611	.	.	.	gene_name 98302320|unknown-14513; gene_id MSTRG.4576; transcript_id MSTRG.4576.1;
chr2	StringTie	transcript	23510395	23510611	.	.	.	gene_name 98302320|unknown-14513; gene_id MSTRG.4576; transcript_id MSTRG.4576.1; gene_biotype non-coding; Info NA; ref_name 98200550|cdc42-8; class_code i; inherit_ref FALSE;
chr2	transdecoder	exon	23520056	23520319	.	-	.	gene_name 98203159|rac1-18; gene_id MSTRG.4577; transcript_id MSTRG.4577.1;
chr2	transdecoder	exon	23520056	23520319	.	-	.	gene_name 98203159|rac1-18; gene_id MSTRG.4577; transcript_id MSTRG.4577.2;
chr2	transdecoder	three_prime_utr	23520056	23520319	.	-	.	gene_name 98203159|rac1-18; gene_id MSTRG.4577; transcript_id MSTRG.4577.1;
chr2	transdecoder	three_prime_utr	23520056	23520319	.	-	.	gene_name 98203159|rac1-18; gene_id MSTRG.4577; transcript_id MSTRG.4577.2;
chr2	transdecoder	gene	23520056	23545884	.	-	.	gene_name 98203159|rac1-18; gene_id MSTRG.4577; transcript_id NA; gene_biotype protein_coding; Info ORF type:complete (+),score=36.85,sp|P63000|RAC1_HUMAN|44.974|2.77e-53; ref_name 98203159|rac1-18; class_code j,n,k; inherit_ref TRUE;
chr2	transdecoder	transcript	23520056	23545884	.	-	.	gene_name 98203159|rac1-18; gene_id MSTRG.4577; transcript_id MSTRG.4577.1; gene_biotype protein_coding; Info ORF type:complete (+),score=36.85,sp|P63000|RAC1_HUMAN|44.974|2.77e-53; ref_name 98203159|rac1-18; class_code j,n,k; inherit_ref TRUE;
chr2	transdecoder	transcript	23520056	23545884	.	-	.	gene_name 98203159|rac1-18; gene_id MSTRG.4577; transcript_id MSTRG.4577.2; gene_biotype protein_coding; Info ORF type:complete (+),score=36.85,sp|P63000|RAC1_HUMAN|44.974|2.77e-53; ref_name 98203159|rac1-18; class_code j,n,k; inherit_ref TRUE;
chr2	transdecoder	three_prime_utr	23520163	23520220	.	-	.	gene_name 98203159|rac1-18; gene_id MSTRG.4577; transcript_id MSTRG.4577.3;
chr2	transdecoder	exon	23520163	23520319	.	-	.	gene_name 98203159|rac1-18; gene_id MSTRG.4577; transcript_id MSTRG.4577.3;
chr2	transdecoder	transcript	23520163	23545884	.	-	.	gene_name 98203159|rac1-18; gene_id MSTRG.4577; transcript_id MSTRG.4577.3; gene_biotype protein_coding; Info ORF type:complete (+),score=36.85,sp|P63000|RAC1_HUMAN|44.974|2.77e-53; ref_name 98203159|rac1-18; class_code j,n,k; inherit_ref TRUE;
chr2	transdecoder	three_prime_utr	23520164	23520220	.	-	.	gene_name 98203159|rac1-18; gene_id MSTRG.4577; transcript_id MSTRG.4577.4;
chr2	transdecoder	three_prime_utr	23520164	23520220	.	-	.	gene_name 98203159|rac1-18; gene_id MSTRG.4577; transcript_id MSTRG.4577.6;
chr2	transdecoder	exon	23520164	23520319	.	-	.	gene_name 98203159|rac1-18; gene_id MSTRG.4577; transcript_id MSTRG.4577.4;
chr2	transdecoder	exon	23520164	23520319	.	-	.	gene_name 98203159|rac1-18; gene_id MSTRG.4577; transcript_id MSTRG.4577.5;
chr2	transdecoder	exon	23520164	23520319	.	-	.	gene_name 98203159|rac1-18; gene_id MSTRG.4577; transcript_id MSTRG.4577.6;
chr2	transdecoder	three_prime_utr	23520164	23520319	.	-	.	gene_name 98203159|rac1-18; gene_id MSTRG.4577; transcript_id MSTRG.4577.5;
chr2	transdecoder	transcript	23520164	23545884	.	-	.	gene_name 98203159|rac1-18; gene_id MSTRG.4577; transcript_id MSTRG.4577.4; gene_biotype protein_coding; Info ORF type:complete (+),score=36.85,sp|P63000|RAC1_HUMAN|44.974|2.77e-53; ref_name 98203159|rac1-18; class_code j,n,k; inherit_ref TRUE;
chr2	transdecoder	transcript	23520164	23545884	.	-	.	gene_name 98203159|rac1-18; gene_id MSTRG.4577; transcript_id MSTRG.4577.5; gene_biotype protein_coding; Info ORF type:complete (+),score=36.85,sp|P63000|RAC1_HUMAN|44.974|2.77e-53; ref_name 98203159|rac1-18; class_code j,n,k; inherit_ref TRUE;
chr2	transdecoder	transcript	23520164	23545884	.	-	.	gene_name 98203159|rac1-18; gene_id MSTRG.4577; transcript_id MSTRG.4577.6; gene_biotype protein_coding; Info ORF type:complete (+),score=36.85,sp|P63000|RAC1_HUMAN|44.974|2.77e-53; ref_name 98203159|rac1-18; class_code j,n,k; inherit_ref TRUE;
chr2	transdecoder	exon	23520179	23520319	.	-	.	gene_name 98203159|rac1-18; gene_id MSTRG.4577; transcript_id MSTRG.4577.7;
chr2	transdecoder	three_prime_utr	23520179	23520319	.	-	.	gene_name 98203159|rac1-18; gene_id MSTRG.4577; transcript_id MSTRG.4577.7;
chr2	transdecoder	transcript	23520179	23545884	.	-	.	gene_name 98203159|rac1-18; gene_id MSTRG.4577; transcript_id MSTRG.4577.7; gene_biotype protein_coding; Info ORF type:complete (+),score=36.85,sp|P63000|RAC1_HUMAN|44.974|2.77e-53; ref_name 98203159|rac1-18; class_code j,n,k; inherit_ref TRUE;
chr2	transdecoder	three_prime_utr	23520191	23520220	.	-	.	gene_name 98203159|rac1-18; gene_id MSTRG.4577; transcript_id MSTRG.4577.8;
chr2	transdecoder	exon	23520191	23520319	.	-	.	gene_name 98203159|rac1-18; gene_id MSTRG.4577; transcript_id MSTRG.4577.8;
chr2	transdecoder	exon	23520191	23520319	.	-	.	gene_name 98203159|rac1-18; gene_id MSTRG.4577; transcript_id MSTRG.4577.9;
chr2	transdecoder	three_prime_utr	23520191	23520319	.	-	.	gene_name 98203159|rac1-18; gene_id MSTRG.4577; transcript_id MSTRG.4577.9;
chr2	transdecoder	transcript	23520191	23545884	.	-	.	gene_name 98203159|rac1-18; gene_id MSTRG.4577; transcript_id MSTRG.4577.8; gene_biotype protein_coding; Info ORF type:complete (+),score=36.85,sp|P63000|RAC1_HUMAN|44.974|2.77e-53; ref_name 98203159|rac1-18; class_code j,n,k; inherit_ref TRUE;
chr2	transdecoder	transcript	23520191	23545884	.	-	.	gene_name 98203159|rac1-18; gene_id MSTRG.4577; transcript_id MSTRG.4577.9; gene_biotype protein_coding; Info ORF type:complete (+),score=36.85,sp|P63000|RAC1_HUMAN|44.974|2.77e-53; ref_name 98203159|rac1-18; class_code j,n,k; inherit_ref TRUE;
chr2	transdecoder	exon	23520196	23520319	.	-	.	gene_name 98203159|rac1-18; gene_id MSTRG.4577; transcript_id MSTRG.4577.10;
chr2	transdecoder	three_prime_utr	23520196	23520319	.	-	.	gene_name 98203159|rac1-18; gene_id MSTRG.4577; transcript_id MSTRG.4577.10;
chr2	transdecoder	transcript	23520196	23545884	.	-	.	gene_name 98203159|rac1-18; gene_id MSTRG.4577; transcript_id MSTRG.4577.10; gene_biotype protein_coding; Info ORF type:complete (+),score=36.85,sp|P63000|RAC1_HUMAN|44.974|2.77e-53; ref_name 98203159|rac1-18; class_code j,n,k; inherit_ref TRUE;
chr2	transdecoder	CDS	23520221	23520319	.	-	0	gene_name 98203159|rac1-18; gene_id MSTRG.4577; transcript_id MSTRG.4577.3;
chr2	transdecoder	CDS	23520221	23520319	.	-	0	gene_name 98203159|rac1-18; gene_id MSTRG.4577; transcript_id MSTRG.4577.4;
chr2	transdecoder	CDS	23520221	23520319	.	-	0	gene_name 98203159|rac1-18; gene_id MSTRG.4577; transcript_id MSTRG.4577.6;
chr2	transdecoder	CDS	23520221	23520319	.	-	0	gene_name 98203159|rac1-18; gene_id MSTRG.4577; transcript_id MSTRG.4577.8;
chr2	transdecoder	CDS	23523052	23523228	.	-	0	gene_name 98203159|rac1-18; gene_id MSTRG.4577; transcript_id MSTRG.4577.3;
chr2	transdecoder	CDS	23523052	23523228	.	-	0	gene_name 98203159|rac1-18; gene_id MSTRG.4577; transcript_id MSTRG.4577.4;
chr2	transdecoder	CDS	23523052	23523228	.	-	0	gene_name 98203159|rac1-18; gene_id MSTRG.4577; transcript_id MSTRG.4577.6;
chr2	transdecoder	CDS	23523052	23523228	.	-	0	gene_name 98203159|rac1-18; gene_id MSTRG.4577; transcript_id MSTRG.4577.8;
chr2	transdecoder	exon	23523052	23523228	.	-	.	gene_name 98203159|rac1-18; gene_id MSTRG.4577; transcript_id MSTRG.4577.1;
chr2	transdecoder	exon	23523052	23523228	.	-	.	gene_name 98203159|rac1-18; gene_id MSTRG.4577; transcript_id MSTRG.4577.2;
chr2	transdecoder	exon	23523052	23523228	.	-	.	gene_name 98203159|rac1-18; gene_id MSTRG.4577; transcript_id MSTRG.4577.3;
chr2	transdecoder	exon	23523052	23523228	.	-	.	gene_name 98203159|rac1-18; gene_id MSTRG.4577; transcript_id MSTRG.4577.4;
chr2	transdecoder	exon	23523052	23523228	.	-	.	gene_name 98203159|rac1-18; gene_id MSTRG.4577; transcript_id MSTRG.4577.5;
chr2	transdecoder	exon	23523052	23523228	.	-	.	gene_name 98203159|rac1-18; gene_id MSTRG.4577; transcript_id MSTRG.4577.6;
chr2	transdecoder	exon	23523052	23523228	.	-	.	gene_name 98203159|rac1-18; gene_id MSTRG.4577; transcript_id MSTRG.4577.7;
chr2	transdecoder	exon	23523052	23523228	.	-	.	gene_name 98203159|rac1-18; gene_id MSTRG.4577; transcript_id MSTRG.4577.8;
chr2	transdecoder	three_prime_utr	23523052	23523228	.	-	.	gene_name 98203159|rac1-18; gene_id MSTRG.4577; transcript_id MSTRG.4577.1;
chr2	transdecoder	three_prime_utr	23523052	23523228	.	-	.	gene_name 98203159|rac1-18; gene_id MSTRG.4577; transcript_id MSTRG.4577.2;
chr2	transdecoder	three_prime_utr	23523052	23523228	.	-	.	gene_name 98203159|rac1-18; gene_id MSTRG.4577; transcript_id MSTRG.4577.5;
chr2	transdecoder	three_prime_utr	23523052	23523228	.	-	.	gene_name 98203159|rac1-18; gene_id MSTRG.4577; transcript_id MSTRG.4577.7;
chr2	transdecoder	three_prime_utr	23523052	23526180	.	-	.	gene_name 98203159|rac1-18; gene_id MSTRG.4577; transcript_id MSTRG.4577.9;
chr2	transdecoder	exon	23523052	23526333	.	-	.	gene_name 98203159|rac1-18; gene_id MSTRG.4577; transcript_id MSTRG.4577.10;
chr2	transdecoder	exon	23523052	23526333	.	-	.	gene_name 98203159|rac1-18; gene_id MSTRG.4577; transcript_id MSTRG.4577.9;
chr2	transdecoder	three_prime_utr	23523052	23526333	.	-	.	gene_name 98203159|rac1-18; gene_id MSTRG.4577; transcript_id MSTRG.4577.10;
chr2	transdecoder	exon	23525415	23526092	.	-	.	gene_name 98203159|rac1-18; gene_id MSTRG.4577; transcript_id MSTRG.4577.13;
chr2	transdecoder	three_prime_utr	23525415	23526092	.	-	.	gene_name 98203159|rac1-18; gene_id MSTRG.4577; transcript_id MSTRG.4577.13;
chr2	transdecoder	exon	23525415	23526333	.	-	.	gene_name 98203159|rac1-18; gene_id MSTRG.4577; transcript_id MSTRG.4577.11;
chr2	transdecoder	exon	23525415	23526333	.	-	.	gene_name 98203159|rac1-18; gene_id MSTRG.4577; transcript_id MSTRG.4577.12;
chr2	transdecoder	three_prime_utr	23525415	23526333	.	-	.	gene_name 98203159|rac1-18; gene_id MSTRG.4577; transcript_id MSTRG.4577.11;
chr2	transdecoder	three_prime_utr	23525415	23526333	.	-	.	gene_name 98203159|rac1-18; gene_id MSTRG.4577; transcript_id MSTRG.4577.12;
chr2	transdecoder	transcript	23525415	23545884	.	-	.	gene_name 98203159|rac1-18; gene_id MSTRG.4577; transcript_id MSTRG.4577.11; gene_biotype protein_coding; Info ORF type:complete (+),score=36.85,sp|P63000|RAC1_HUMAN|44.974|2.77e-53; ref_name 98203159|rac1-18; class_code j,n,k; inherit_ref TRUE;
chr2	transdecoder	transcript	23525415	23545884	.	-	.	gene_name 98203159|rac1-18; gene_id MSTRG.4577; transcript_id MSTRG.4577.12; gene_biotype protein_coding; Info ORF type:complete (+),score=36.85,sp|P63000|RAC1_HUMAN|44.974|2.77e-53; ref_name 98203159|rac1-18; class_code j,n,k; inherit_ref TRUE;
chr2	transdecoder	transcript	23525415	23545884	.	-	.	gene_name 98203159|rac1-18; gene_id MSTRG.4577; transcript_id MSTRG.4577.13; gene_biotype protein_coding; Info ORF type:complete (+),score=36.85,sp|P63000|RAC1_HUMAN|44.974|2.77e-53; ref_name 98203159|rac1-18; class_code j,n,k; inherit_ref TRUE;
chr2	transdecoder	exon	23526139	23526333	.	-	.	gene_name 98203159|rac1-18; gene_id MSTRG.4577; transcript_id MSTRG.4577.13;
chr2	transdecoder	three_prime_utr	23526139	23526333	.	-	.	gene_name 98203159|rac1-18; gene_id MSTRG.4577; transcript_id MSTRG.4577.13;
chr2	transdecoder	CDS	23526181	23526333	.	-	0	gene_name 98203159|rac1-18; gene_id MSTRG.4577; transcript_id MSTRG.4577.9;
chr2	transdecoder	CDS	23526907	23527089	.	-	0	gene_name 98203159|rac1-18; gene_id MSTRG.4577; transcript_id MSTRG.4577.3;
chr2	transdecoder	CDS	23526907	23527089	.	-	0	gene_name 98203159|rac1-18; gene_id MSTRG.4577; transcript_id MSTRG.4577.4;
chr2	transdecoder	CDS	23526907	23527089	.	-	0	gene_name 98203159|rac1-18; gene_id MSTRG.4577; transcript_id MSTRG.4577.6;
chr2	transdecoder	CDS	23526907	23527089	.	-	0	gene_name 98203159|rac1-18; gene_id MSTRG.4577; transcript_id MSTRG.4577.8;
chr2	transdecoder	CDS	23526907	23527089	.	-	0	gene_name 98203159|rac1-18; gene_id MSTRG.4577; transcript_id MSTRG.4577.9;
chr2	transdecoder	exon	23526907	23527089	.	-	.	gene_name 98203159|rac1-18; gene_id MSTRG.4577; transcript_id MSTRG.4577.3;
chr2	transdecoder	exon	23526907	23527089	.	-	.	gene_name 98203159|rac1-18; gene_id MSTRG.4577; transcript_id MSTRG.4577.4;
chr2	transdecoder	exon	23526907	23527089	.	-	.	gene_name 98203159|rac1-18; gene_id MSTRG.4577; transcript_id MSTRG.4577.6;
chr2	transdecoder	exon	23526907	23527089	.	-	.	gene_name 98203159|rac1-18; gene_id MSTRG.4577; transcript_id MSTRG.4577.8;
chr2	transdecoder	exon	23526907	23527089	.	-	.	gene_name 98203159|rac1-18; gene_id MSTRG.4577; transcript_id MSTRG.4577.9;
chr2	transdecoder	exon	23526907	23527092	.	-	.	gene_name 98203159|rac1-18; gene_id MSTRG.4577; transcript_id MSTRG.4577.1;
chr2	transdecoder	exon	23526907	23527092	.	-	.	gene_name 98203159|rac1-18; gene_id MSTRG.4577; transcript_id MSTRG.4577.10;
chr2	transdecoder	exon	23526907	23527092	.	-	.	gene_name 98203159|rac1-18; gene_id MSTRG.4577; transcript_id MSTRG.4577.11;
chr2	transdecoder	exon	23526907	23527092	.	-	.	gene_name 98203159|rac1-18; gene_id MSTRG.4577; transcript_id MSTRG.4577.12;
chr2	transdecoder	exon	23526907	23527092	.	-	.	gene_name 98203159|rac1-18; gene_id MSTRG.4577; transcript_id MSTRG.4577.13;
chr2	transdecoder	exon	23526907	23527092	.	-	.	gene_name 98203159|rac1-18; gene_id MSTRG.4577; transcript_id MSTRG.4577.2;
chr2	transdecoder	exon	23526907	23527092	.	-	.	gene_name 98203159|rac1-18; gene_id MSTRG.4577; transcript_id MSTRG.4577.5;
chr2	transdecoder	exon	23526907	23527092	.	-	.	gene_name 98203159|rac1-18; gene_id MSTRG.4577; transcript_id MSTRG.4577.7;
chr2	transdecoder	three_prime_utr	23526907	23527092	.	-	.	gene_name 98203159|rac1-18; gene_id MSTRG.4577; transcript_id MSTRG.4577.1;
chr2	transdecoder	three_prime_utr	23526907	23527092	.	-	.	gene_name 98203159|rac1-18; gene_id MSTRG.4577; transcript_id MSTRG.4577.10;
chr2	transdecoder	three_prime_utr	23526907	23527092	.	-	.	gene_name 98203159|rac1-18; gene_id MSTRG.4577; transcript_id MSTRG.4577.11;
chr2	transdecoder	three_prime_utr	23526907	23527092	.	-	.	gene_name 98203159|rac1-18; gene_id MSTRG.4577; transcript_id MSTRG.4577.12;
chr2	transdecoder	three_prime_utr	23526907	23527092	.	-	.	gene_name 98203159|rac1-18; gene_id MSTRG.4577; transcript_id MSTRG.4577.13;
chr2	transdecoder	three_prime_utr	23526907	23527092	.	-	.	gene_name 98203159|rac1-18; gene_id MSTRG.4577; transcript_id MSTRG.4577.2;
chr2	transdecoder	three_prime_utr	23526907	23527092	.	-	.	gene_name 98203159|rac1-18; gene_id MSTRG.4577; transcript_id MSTRG.4577.5;
chr2	transdecoder	three_prime_utr	23526907	23527092	.	-	.	gene_name 98203159|rac1-18; gene_id MSTRG.4577; transcript_id MSTRG.4577.7;
chr2	transdecoder	CDS	23528114	23528224	.	-	0	gene_name 98203159|rac1-18; gene_id MSTRG.4577; transcript_id MSTRG.4577.3;
chr2	transdecoder	CDS	23528114	23528224	.	-	0	gene_name 98203159|rac1-18; gene_id MSTRG.4577; transcript_id MSTRG.4577.4;
chr2	transdecoder	CDS	23528114	23528224	.	-	0	gene_name 98203159|rac1-18; gene_id MSTRG.4577; transcript_id MSTRG.4577.6;
chr2	transdecoder	CDS	23528114	23528224	.	-	0	gene_name 98203159|rac1-18; gene_id MSTRG.4577; transcript_id MSTRG.4577.8;
chr2	transdecoder	CDS	23528114	23528224	.	-	0	gene_name 98203159|rac1-18; gene_id MSTRG.4577; transcript_id MSTRG.4577.9;
chr2	transdecoder	exon	23528114	23528230	.	-	.	gene_name 98203159|rac1-18; gene_id MSTRG.4577; transcript_id MSTRG.4577.1;
chr2	transdecoder	exon	23528114	23528230	.	-	.	gene_name 98203159|rac1-18; gene_id MSTRG.4577; transcript_id MSTRG.4577.10;
chr2	transdecoder	exon	23528114	23528230	.	-	.	gene_name 98203159|rac1-18; gene_id MSTRG.4577; transcript_id MSTRG.4577.11;
chr2	transdecoder	exon	23528114	23528230	.	-	.	gene_name 98203159|rac1-18; gene_id MSTRG.4577; transcript_id MSTRG.4577.12;
chr2	transdecoder	exon	23528114	23528230	.	-	.	gene_name 98203159|rac1-18; gene_id MSTRG.4577; transcript_id MSTRG.4577.13;
chr2	transdecoder	exon	23528114	23528230	.	-	.	gene_name 98203159|rac1-18; gene_id MSTRG.4577; transcript_id MSTRG.4577.2;
chr2	transdecoder	exon	23528114	23528230	.	-	.	gene_name 98203159|rac1-18; gene_id MSTRG.4577; transcript_id MSTRG.4577.3;
chr2	transdecoder	exon	23528114	23528230	.	-	.	gene_name 98203159|rac1-18; gene_id MSTRG.4577; transcript_id MSTRG.4577.4;
chr2	transdecoder	exon	23528114	23528230	.	-	.	gene_name 98203159|rac1-18; gene_id MSTRG.4577; transcript_id MSTRG.4577.5;
chr2	transdecoder	exon	23528114	23528230	.	-	.	gene_name 98203159|rac1-18; gene_id MSTRG.4577; transcript_id MSTRG.4577.6;
chr2	transdecoder	exon	23528114	23528230	.	-	.	gene_name 98203159|rac1-18; gene_id MSTRG.4577; transcript_id MSTRG.4577.7;
chr2	transdecoder	exon	23528114	23528230	.	-	.	gene_name 98203159|rac1-18; gene_id MSTRG.4577; transcript_id MSTRG.4577.8;
chr2	transdecoder	exon	23528114	23528230	.	-	.	gene_name 98203159|rac1-18; gene_id MSTRG.4577; transcript_id MSTRG.4577.9;
chr2	transdecoder	three_prime_utr	23528114	23528230	.	-	.	gene_name 98203159|rac1-18; gene_id MSTRG.4577; transcript_id MSTRG.4577.1;
chr2	transdecoder	three_prime_utr	23528114	23528230	.	-	.	gene_name 98203159|rac1-18; gene_id MSTRG.4577; transcript_id MSTRG.4577.10;
chr2	transdecoder	three_prime_utr	23528114	23528230	.	-	.	gene_name 98203159|rac1-18; gene_id MSTRG.4577; transcript_id MSTRG.4577.11;
chr2	transdecoder	three_prime_utr	23528114	23528230	.	-	.	gene_name 98203159|rac1-18; gene_id MSTRG.4577; transcript_id MSTRG.4577.12;
chr2	transdecoder	three_prime_utr	23528114	23528230	.	-	.	gene_name 98203159|rac1-18; gene_id MSTRG.4577; transcript_id MSTRG.4577.13;
chr2	transdecoder	three_prime_utr	23528114	23528230	.	-	.	gene_name 98203159|rac1-18; gene_id MSTRG.4577; transcript_id MSTRG.4577.2;
chr2	transdecoder	three_prime_utr	23528114	23528230	.	-	.	gene_name 98203159|rac1-18; gene_id MSTRG.4577; transcript_id MSTRG.4577.5;
chr2	transdecoder	three_prime_utr	23528114	23528230	.	-	.	gene_name 98203159|rac1-18; gene_id MSTRG.4577; transcript_id MSTRG.4577.7;
chr2	transdecoder	three_prime_utr	23530642	23530691	.	-	.	gene_name 98203159|rac1-18; gene_id MSTRG.4577; transcript_id MSTRG.4577.1;
chr2	transdecoder	three_prime_utr	23530642	23530691	.	-	.	gene_name 98203159|rac1-18; gene_id MSTRG.4577; transcript_id MSTRG.4577.11;
chr2	transdecoder	three_prime_utr	23530642	23530691	.	-	.	gene_name 98203159|rac1-18; gene_id MSTRG.4577; transcript_id MSTRG.4577.12;
chr2	transdecoder	three_prime_utr	23530642	23530691	.	-	.	gene_name 98203159|rac1-18; gene_id MSTRG.4577; transcript_id MSTRG.4577.13;
chr2	transdecoder	three_prime_utr	23530642	23530691	.	-	.	gene_name 98203159|rac1-18; gene_id MSTRG.4577; transcript_id MSTRG.4577.2;
chr2	transdecoder	three_prime_utr	23530642	23530691	.	-	.	gene_name 98203159|rac1-18; gene_id MSTRG.4577; transcript_id MSTRG.4577.5;
chr2	transdecoder	exon	23530642	23530714	.	-	.	gene_name 98203159|rac1-18; gene_id MSTRG.4577; transcript_id MSTRG.4577.1;
chr2	transdecoder	exon	23530642	23530714	.	-	.	gene_name 98203159|rac1-18; gene_id MSTRG.4577; transcript_id MSTRG.4577.10;
chr2	transdecoder	exon	23530642	23530714	.	-	.	gene_name 98203159|rac1-18; gene_id MSTRG.4577; transcript_id MSTRG.4577.11;
chr2	transdecoder	exon	23530642	23530714	.	-	.	gene_name 98203159|rac1-18; gene_id MSTRG.4577; transcript_id MSTRG.4577.12;
chr2	transdecoder	exon	23530642	23530714	.	-	.	gene_name 98203159|rac1-18; gene_id MSTRG.4577; transcript_id MSTRG.4577.13;
chr2	transdecoder	exon	23530642	23530714	.	-	.	gene_name 98203159|rac1-18; gene_id MSTRG.4577; transcript_id MSTRG.4577.2;
chr2	transdecoder	exon	23530642	23530714	.	-	.	gene_name 98203159|rac1-18; gene_id MSTRG.4577; transcript_id MSTRG.4577.3;
chr2	transdecoder	exon	23530642	23530714	.	-	.	gene_name 98203159|rac1-18; gene_id MSTRG.4577; transcript_id MSTRG.4577.4;
chr2	transdecoder	exon	23530642	23530714	.	-	.	gene_name 98203159|rac1-18; gene_id MSTRG.4577; transcript_id MSTRG.4577.5;
chr2	transdecoder	exon	23530642	23530714	.	-	.	gene_name 98203159|rac1-18; gene_id MSTRG.4577; transcript_id MSTRG.4577.6;
chr2	transdecoder	exon	23530642	23530714	.	-	.	gene_name 98203159|rac1-18; gene_id MSTRG.4577; transcript_id MSTRG.4577.7;
chr2	transdecoder	exon	23530642	23530714	.	-	.	gene_name 98203159|rac1-18; gene_id MSTRG.4577; transcript_id MSTRG.4577.8;
chr2	transdecoder	exon	23530642	23530714	.	-	.	gene_name 98203159|rac1-18; gene_id MSTRG.4577; transcript_id MSTRG.4577.9;
chr2	transdecoder	three_prime_utr	23530642	23530714	.	-	.	gene_name 98203159|rac1-18; gene_id MSTRG.4577; transcript_id MSTRG.4577.10;
chr2	transdecoder	three_prime_utr	23530642	23530714	.	-	.	gene_name 98203159|rac1-18; gene_id MSTRG.4577; transcript_id MSTRG.4577.7;
chr2	transdecoder	CDS	23530692	23530714	.	-	2	gene_name 98203159|rac1-18; gene_id MSTRG.4577; transcript_id MSTRG.4577.1;
chr2	transdecoder	CDS	23530692	23530714	.	-	2	gene_name 98203159|rac1-18; gene_id MSTRG.4577; transcript_id MSTRG.4577.11;
chr2	transdecoder	CDS	23530692	23530714	.	-	2	gene_name 98203159|rac1-18; gene_id MSTRG.4577; transcript_id MSTRG.4577.12;
chr2	transdecoder	CDS	23530692	23530714	.	-	2	gene_name 98203159|rac1-18; gene_id MSTRG.4577; transcript_id MSTRG.4577.13;
chr2	transdecoder	CDS	23530692	23530714	.	-	2	gene_name 98203159|rac1-18; gene_id MSTRG.4577; transcript_id MSTRG.4577.2;
chr2	transdecoder	CDS	23530692	23530714	.	-	2	gene_name 98203159|rac1-18; gene_id MSTRG.4577; transcript_id MSTRG.4577.3;
chr2	transdecoder	CDS	23530692	23530714	.	-	2	gene_name 98203159|rac1-18; gene_id MSTRG.4577; transcript_id MSTRG.4577.4;
chr2	transdecoder	CDS	23530692	23530714	.	-	2	gene_name 98203159|rac1-18; gene_id MSTRG.4577; transcript_id MSTRG.4577.5;
chr2	transdecoder	CDS	23530692	23530714	.	-	2	gene_name 98203159|rac1-18; gene_id MSTRG.4577; transcript_id MSTRG.4577.6;
chr2	transdecoder	three_prime_utr	23531020	23531616	.	-	.	gene_name 98203159|rac1-18; gene_id MSTRG.4577; transcript_id MSTRG.4577.7;
chr2	transdecoder	exon	23531020	23531718	.	-	.	gene_name 98203159|rac1-18; gene_id MSTRG.4577; transcript_id MSTRG.4577.7;
chr2	transdecoder	CDS	23531059	23531118	.	-	2	gene_name 98203159|rac1-18; gene_id MSTRG.4577; transcript_id MSTRG.4577.11;
chr2	transdecoder	CDS	23531059	23531118	.	-	2	gene_name 98203159|rac1-18; gene_id MSTRG.4577; transcript_id MSTRG.4577.13;
chr2	transdecoder	CDS	23531059	23531118	.	-	2	gene_name 98203159|rac1-18; gene_id MSTRG.4577; transcript_id MSTRG.4577.4;
chr2	transdecoder	CDS	23531059	23531118	.	-	2	gene_name 98203159|rac1-18; gene_id MSTRG.4577; transcript_id MSTRG.4577.5;
chr2	transdecoder	CDS	23531059	23531118	.	-	2	gene_name 98203159|rac1-18; gene_id MSTRG.4577; transcript_id MSTRG.4577.6;
chr2	transdecoder	exon	23531059	23531118	.	-	.	gene_name 98203159|rac1-18; gene_id MSTRG.4577; transcript_id MSTRG.4577.11;
chr2	transdecoder	exon	23531059	23531118	.	-	.	gene_name 98203159|rac1-18; gene_id MSTRG.4577; transcript_id MSTRG.4577.13;
chr2	transdecoder	exon	23531059	23531118	.	-	.	gene_name 98203159|rac1-18; gene_id MSTRG.4577; transcript_id MSTRG.4577.4;
chr2	transdecoder	exon	23531059	23531118	.	-	.	gene_name 98203159|rac1-18; gene_id MSTRG.4577; transcript_id MSTRG.4577.5;
chr2	transdecoder	exon	23531059	23531118	.	-	.	gene_name 98203159|rac1-18; gene_id MSTRG.4577; transcript_id MSTRG.4577.6;
chr2	transdecoder	three_prime_utr	23531059	23531616	.	-	.	gene_name 98203159|rac1-18; gene_id MSTRG.4577; transcript_id MSTRG.4577.10;
chr2	transdecoder	exon	23531059	23531718	.	-	.	gene_name 98203159|rac1-18; gene_id MSTRG.4577; transcript_id MSTRG.4577.10;
chr2	transdecoder	exon	23531059	23531718	.	-	.	gene_name 98203159|rac1-18; gene_id MSTRG.4577; transcript_id MSTRG.4577.8;
chr2	transdecoder	exon	23531059	23538958	.	-	.	gene_name 98203159|rac1-18; gene_id MSTRG.4577; transcript_id MSTRG.4577.9;
chr2	transdecoder	three_prime_utr	23531428	23531616	.	-	.	gene_name 98203159|rac1-18; gene_id MSTRG.4577; transcript_id MSTRG.4577.14;
chr2	transdecoder	exon	23531428	23531718	.	-	.	gene_name 98203159|rac1-18; gene_id MSTRG.4577; transcript_id MSTRG.4577.14;
chr2	transdecoder	transcript	23531428	23545884	.	-	.	gene_name 98203159|rac1-18; gene_id MSTRG.4577; transcript_id MSTRG.4577.14; gene_biotype protein_coding; Info ORF type:complete (+),score=36.85,sp|P63000|RAC1_HUMAN|44.974|2.77e-53; ref_name 98203159|rac1-18; class_code j,n,k; inherit_ref TRUE;
chr2	transdecoder	three_prime_utr	23531566	23531616	.	-	.	gene_name 98203159|rac1-18; gene_id MSTRG.4577; transcript_id MSTRG.4577.15;
chr2	transdecoder	exon	23531566	23531718	.	-	.	gene_name 98203159|rac1-18; gene_id MSTRG.4577; transcript_id MSTRG.4577.15;
chr2	transdecoder	transcript	23531566	23545884	.	-	.	gene_name 98203159|rac1-18; gene_id MSTRG.4577; transcript_id MSTRG.4577.15; gene_biotype protein_coding; Info ORF type:complete (+),score=36.85,sp|P63000|RAC1_HUMAN|44.974|2.77e-53; ref_name 98203159|rac1-18; class_code j,n,k; inherit_ref TRUE;
chr2	transdecoder	CDS	23531617	23531718	.	-	0	gene_name 98203159|rac1-18; gene_id MSTRG.4577; transcript_id MSTRG.4577.10;
chr2	transdecoder	CDS	23531617	23531718	.	-	0	gene_name 98203159|rac1-18; gene_id MSTRG.4577; transcript_id MSTRG.4577.14;
chr2	transdecoder	CDS	23531617	23531718	.	-	0	gene_name 98203159|rac1-18; gene_id MSTRG.4577; transcript_id MSTRG.4577.15;
chr2	transdecoder	CDS	23531617	23531718	.	-	0	gene_name 98203159|rac1-18; gene_id MSTRG.4577; transcript_id MSTRG.4577.7;
chr2	transdecoder	CDS	23531617	23531718	.	-	0	gene_name 98203159|rac1-18; gene_id MSTRG.4577; transcript_id MSTRG.4577.8;
chr2	transdecoder	CDS	23531631	23531718	.	-	0	gene_name 98203159|rac1-18; gene_id MSTRG.4577; transcript_id MSTRG.4577.1;
chr2	transdecoder	CDS	23531631	23531718	.	-	0	gene_name 98203159|rac1-18; gene_id MSTRG.4577; transcript_id MSTRG.4577.11;
chr2	transdecoder	CDS	23531631	23531718	.	-	0	gene_name 98203159|rac1-18; gene_id MSTRG.4577; transcript_id MSTRG.4577.12;
chr2	transdecoder	CDS	23531631	23531718	.	-	0	gene_name 98203159|rac1-18; gene_id MSTRG.4577; transcript_id MSTRG.4577.13;
chr2	transdecoder	CDS	23531631	23531718	.	-	0	gene_name 98203159|rac1-18; gene_id MSTRG.4577; transcript_id MSTRG.4577.2;
chr2	transdecoder	CDS	23531631	23531718	.	-	0	gene_name 98203159|rac1-18; gene_id MSTRG.4577; transcript_id MSTRG.4577.3;
chr2	transdecoder	CDS	23531631	23531718	.	-	0	gene_name 98203159|rac1-18; gene_id MSTRG.4577; transcript_id MSTRG.4577.4;
chr2	transdecoder	CDS	23531631	23531718	.	-	0	gene_name 98203159|rac1-18; gene_id MSTRG.4577; transcript_id MSTRG.4577.5;
chr2	transdecoder	CDS	23531631	23531718	.	-	0	gene_name 98203159|rac1-18; gene_id MSTRG.4577; transcript_id MSTRG.4577.6;
chr2	transdecoder	exon	23531631	23531718	.	-	.	gene_name 98203159|rac1-18; gene_id MSTRG.4577; transcript_id MSTRG.4577.1;
chr2	transdecoder	exon	23531631	23531718	.	-	.	gene_name 98203159|rac1-18; gene_id MSTRG.4577; transcript_id MSTRG.4577.11;
chr2	transdecoder	exon	23531631	23531718	.	-	.	gene_name 98203159|rac1-18; gene_id MSTRG.4577; transcript_id MSTRG.4577.12;
chr2	transdecoder	exon	23531631	23531718	.	-	.	gene_name 98203159|rac1-18; gene_id MSTRG.4577; transcript_id MSTRG.4577.13;
chr2	transdecoder	exon	23531631	23531718	.	-	.	gene_name 98203159|rac1-18; gene_id MSTRG.4577; transcript_id MSTRG.4577.2;
chr2	transdecoder	exon	23531631	23531718	.	-	.	gene_name 98203159|rac1-18; gene_id MSTRG.4577; transcript_id MSTRG.4577.3;
chr2	transdecoder	exon	23531631	23531718	.	-	.	gene_name 98203159|rac1-18; gene_id MSTRG.4577; transcript_id MSTRG.4577.4;
chr2	transdecoder	exon	23531631	23531718	.	-	.	gene_name 98203159|rac1-18; gene_id MSTRG.4577; transcript_id MSTRG.4577.5;
chr2	transdecoder	exon	23531631	23531718	.	-	.	gene_name 98203159|rac1-18; gene_id MSTRG.4577; transcript_id MSTRG.4577.6;
chr2	transdecoder	CDS	23535344	23535964	.	-	0	gene_name 98203159|rac1-18; gene_id MSTRG.4577; transcript_id MSTRG.4577.9;
chr2	transdecoder	CDS	23536452	23536829	.	-	0	gene_name 98203159|rac1-18; gene_id MSTRG.4577; transcript_id MSTRG.4577.9;
chr2	transdecoder	CDS	23538752	23538958	.	-	0	gene_name 98203159|rac1-18; gene_id MSTRG.4577; transcript_id MSTRG.4577.9;
chr2	transdecoder	CDS	23538782	23538958	.	-	0	gene_name 98203159|rac1-18; gene_id MSTRG.4577; transcript_id MSTRG.4577.1;
chr2	transdecoder	CDS	23538782	23538958	.	-	0	gene_name 98203159|rac1-18; gene_id MSTRG.4577; transcript_id MSTRG.4577.10;
chr2	transdecoder	CDS	23538782	23538958	.	-	0	gene_name 98203159|rac1-18; gene_id MSTRG.4577; transcript_id MSTRG.4577.11;
chr2	transdecoder	CDS	23538782	23538958	.	-	0	gene_name 98203159|rac1-18; gene_id MSTRG.4577; transcript_id MSTRG.4577.12;
chr2	transdecoder	CDS	23538782	23538958	.	-	0	gene_name 98203159|rac1-18; gene_id MSTRG.4577; transcript_id MSTRG.4577.13;
chr2	transdecoder	CDS	23538782	23538958	.	-	0	gene_name 98203159|rac1-18; gene_id MSTRG.4577; transcript_id MSTRG.4577.14;
chr2	transdecoder	CDS	23538782	23538958	.	-	0	gene_name 98203159|rac1-18; gene_id MSTRG.4577; transcript_id MSTRG.4577.15;
chr2	transdecoder	CDS	23538782	23538958	.	-	0	gene_name 98203159|rac1-18; gene_id MSTRG.4577; transcript_id MSTRG.4577.2;
chr2	transdecoder	CDS	23538782	23538958	.	-	0	gene_name 98203159|rac1-18; gene_id MSTRG.4577; transcript_id MSTRG.4577.3;
chr2	transdecoder	CDS	23538782	23538958	.	-	0	gene_name 98203159|rac1-18; gene_id MSTRG.4577; transcript_id MSTRG.4577.4;
chr2	transdecoder	CDS	23538782	23538958	.	-	0	gene_name 98203159|rac1-18; gene_id MSTRG.4577; transcript_id MSTRG.4577.5;
chr2	transdecoder	CDS	23538782	23538958	.	-	0	gene_name 98203159|rac1-18; gene_id MSTRG.4577; transcript_id MSTRG.4577.6;
chr2	transdecoder	CDS	23538782	23538958	.	-	0	gene_name 98203159|rac1-18; gene_id MSTRG.4577; transcript_id MSTRG.4577.7;
chr2	transdecoder	CDS	23538782	23538958	.	-	0	gene_name 98203159|rac1-18; gene_id MSTRG.4577; transcript_id MSTRG.4577.8;
chr2	transdecoder	exon	23538782	23538958	.	-	.	gene_name 98203159|rac1-18; gene_id MSTRG.4577; transcript_id MSTRG.4577.1;
chr2	transdecoder	exon	23538782	23538958	.	-	.	gene_name 98203159|rac1-18; gene_id MSTRG.4577; transcript_id MSTRG.4577.10;
chr2	transdecoder	exon	23538782	23538958	.	-	.	gene_name 98203159|rac1-18; gene_id MSTRG.4577; transcript_id MSTRG.4577.11;
chr2	transdecoder	exon	23538782	23538958	.	-	.	gene_name 98203159|rac1-18; gene_id MSTRG.4577; transcript_id MSTRG.4577.12;
chr2	transdecoder	exon	23538782	23538958	.	-	.	gene_name 98203159|rac1-18; gene_id MSTRG.4577; transcript_id MSTRG.4577.13;
chr2	transdecoder	exon	23538782	23538958	.	-	.	gene_name 98203159|rac1-18; gene_id MSTRG.4577; transcript_id MSTRG.4577.14;
chr2	transdecoder	exon	23538782	23538958	.	-	.	gene_name 98203159|rac1-18; gene_id MSTRG.4577; transcript_id MSTRG.4577.15;
chr2	transdecoder	exon	23538782	23538958	.	-	.	gene_name 98203159|rac1-18; gene_id MSTRG.4577; transcript_id MSTRG.4577.2;
chr2	transdecoder	exon	23538782	23538958	.	-	.	gene_name 98203159|rac1-18; gene_id MSTRG.4577; transcript_id MSTRG.4577.3;
chr2	transdecoder	exon	23538782	23538958	.	-	.	gene_name 98203159|rac1-18; gene_id MSTRG.4577; transcript_id MSTRG.4577.4;
chr2	transdecoder	exon	23538782	23538958	.	-	.	gene_name 98203159|rac1-18; gene_id MSTRG.4577; transcript_id MSTRG.4577.5;
chr2	transdecoder	exon	23538782	23538958	.	-	.	gene_name 98203159|rac1-18; gene_id MSTRG.4577; transcript_id MSTRG.4577.6;
chr2	transdecoder	exon	23538782	23538958	.	-	.	gene_name 98203159|rac1-18; gene_id MSTRG.4577; transcript_id MSTRG.4577.7;
chr2	transdecoder	exon	23538782	23538958	.	-	.	gene_name 98203159|rac1-18; gene_id MSTRG.4577; transcript_id MSTRG.4577.8;
chr2	transdecoder	CDS	23539544	23539573	.	-	0	gene_name 98203159|rac1-18; gene_id MSTRG.4577; transcript_id MSTRG.4577.4;
chr2	transdecoder	exon	23539544	23540511	.	-	.	gene_name 98203159|rac1-18; gene_id MSTRG.4577; transcript_id MSTRG.4577.4;
chr2	transdecoder	three_prime_utr	23539982	23540280	.	-	.	gene_name 98203159|rac1-18; gene_id MSTRG.4577; transcript_id MSTRG.4577.16;
chr2	transdecoder	exon	23539982	23540511	.	-	.	gene_name 98203159|rac1-18; gene_id MSTRG.4577; transcript_id MSTRG.4577.16;
chr2	transdecoder	transcript	23539982	23545884	.	-	.	gene_name 98203159|rac1-18; gene_id MSTRG.4577; transcript_id MSTRG.4577.16; gene_biotype protein_coding; Info ORF type:complete (+),score=36.85,sp|P63000|RAC1_HUMAN|44.974|2.77e-53; ref_name 98203159|rac1-18; class_code j,n,k; inherit_ref TRUE;
chr2	transdecoder	CDS	23540281	23540511	.	-	0	gene_name 98203159|rac1-18; gene_id MSTRG.4577; transcript_id MSTRG.4577.16;
chr2	transdecoder	CDS	23540281	23540511	.	-	0	gene_name 98203159|rac1-18; gene_id MSTRG.4577; transcript_id MSTRG.4577.4;
chr2	transdecoder	CDS	23540329	23540511	.	-	0	gene_name 98203159|rac1-18; gene_id MSTRG.4577; transcript_id MSTRG.4577.1;
chr2	transdecoder	CDS	23540329	23540511	.	-	0	gene_name 98203159|rac1-18; gene_id MSTRG.4577; transcript_id MSTRG.4577.10;
chr2	transdecoder	CDS	23540329	23540511	.	-	0	gene_name 98203159|rac1-18; gene_id MSTRG.4577; transcript_id MSTRG.4577.11;
chr2	transdecoder	CDS	23540329	23540511	.	-	0	gene_name 98203159|rac1-18; gene_id MSTRG.4577; transcript_id MSTRG.4577.12;
chr2	transdecoder	CDS	23540329	23540511	.	-	0	gene_name 98203159|rac1-18; gene_id MSTRG.4577; transcript_id MSTRG.4577.13;
chr2	transdecoder	CDS	23540329	23540511	.	-	0	gene_name 98203159|rac1-18; gene_id MSTRG.4577; transcript_id MSTRG.4577.14;
chr2	transdecoder	CDS	23540329	23540511	.	-	0	gene_name 98203159|rac1-18; gene_id MSTRG.4577; transcript_id MSTRG.4577.15;
chr2	transdecoder	CDS	23540329	23540511	.	-	0	gene_name 98203159|rac1-18; gene_id MSTRG.4577; transcript_id MSTRG.4577.2;
chr2	transdecoder	CDS	23540329	23540511	.	-	0	gene_name 98203159|rac1-18; gene_id MSTRG.4577; transcript_id MSTRG.4577.3;
chr2	transdecoder	CDS	23540329	23540511	.	-	0	gene_name 98203159|rac1-18; gene_id MSTRG.4577; transcript_id MSTRG.4577.5;
chr2	transdecoder	CDS	23540329	23540511	.	-	0	gene_name 98203159|rac1-18; gene_id MSTRG.4577; transcript_id MSTRG.4577.6;
chr2	transdecoder	CDS	23540329	23540511	.	-	0	gene_name 98203159|rac1-18; gene_id MSTRG.4577; transcript_id MSTRG.4577.7;
chr2	transdecoder	CDS	23540329	23540511	.	-	0	gene_name 98203159|rac1-18; gene_id MSTRG.4577; transcript_id MSTRG.4577.8;
chr2	transdecoder	CDS	23540329	23540511	.	-	0	gene_name 98203159|rac1-18; gene_id MSTRG.4577; transcript_id MSTRG.4577.9;
chr2	transdecoder	exon	23540329	23540511	.	-	.	gene_name 98203159|rac1-18; gene_id MSTRG.4577; transcript_id MSTRG.4577.1;
chr2	transdecoder	exon	23540329	23540511	.	-	.	gene_name 98203159|rac1-18; gene_id MSTRG.4577; transcript_id MSTRG.4577.10;
chr2	transdecoder	exon	23540329	23540511	.	-	.	gene_name 98203159|rac1-18; gene_id MSTRG.4577; transcript_id MSTRG.4577.11;
chr2	transdecoder	exon	23540329	23540511	.	-	.	gene_name 98203159|rac1-18; gene_id MSTRG.4577; transcript_id MSTRG.4577.12;
chr2	transdecoder	exon	23540329	23540511	.	-	.	gene_name 98203159|rac1-18; gene_id MSTRG.4577; transcript_id MSTRG.4577.13;
chr2	transdecoder	exon	23540329	23540511	.	-	.	gene_name 98203159|rac1-18; gene_id MSTRG.4577; transcript_id MSTRG.4577.14;
chr2	transdecoder	exon	23540329	23540511	.	-	.	gene_name 98203159|rac1-18; gene_id MSTRG.4577; transcript_id MSTRG.4577.15;
chr2	transdecoder	exon	23540329	23540511	.	-	.	gene_name 98203159|rac1-18; gene_id MSTRG.4577; transcript_id MSTRG.4577.2;
chr2	transdecoder	exon	23540329	23540511	.	-	.	gene_name 98203159|rac1-18; gene_id MSTRG.4577; transcript_id MSTRG.4577.3;
chr2	transdecoder	exon	23540329	23540511	.	-	.	gene_name 98203159|rac1-18; gene_id MSTRG.4577; transcript_id MSTRG.4577.5;
chr2	transdecoder	exon	23540329	23540511	.	-	.	gene_name 98203159|rac1-18; gene_id MSTRG.4577; transcript_id MSTRG.4577.6;
chr2	transdecoder	exon	23540329	23540511	.	-	.	gene_name 98203159|rac1-18; gene_id MSTRG.4577; transcript_id MSTRG.4577.7;
chr2	transdecoder	exon	23540329	23540511	.	-	.	gene_name 98203159|rac1-18; gene_id MSTRG.4577; transcript_id MSTRG.4577.8;
chr2	transdecoder	exon	23540329	23540511	.	-	.	gene_name 98203159|rac1-18; gene_id MSTRG.4577; transcript_id MSTRG.4577.9;
chr2	transdecoder	CDS	23541594	23541704	.	-	0	gene_name 98203159|rac1-18; gene_id MSTRG.4577; transcript_id MSTRG.4577.1;
chr2	transdecoder	CDS	23541594	23541704	.	-	0	gene_name 98203159|rac1-18; gene_id MSTRG.4577; transcript_id MSTRG.4577.10;
chr2	transdecoder	CDS	23541594	23541704	.	-	0	gene_name 98203159|rac1-18; gene_id MSTRG.4577; transcript_id MSTRG.4577.11;
chr2	transdecoder	CDS	23541594	23541704	.	-	0	gene_name 98203159|rac1-18; gene_id MSTRG.4577; transcript_id MSTRG.4577.12;
chr2	transdecoder	CDS	23541594	23541704	.	-	0	gene_name 98203159|rac1-18; gene_id MSTRG.4577; transcript_id MSTRG.4577.13;
chr2	transdecoder	CDS	23541594	23541704	.	-	0	gene_name 98203159|rac1-18; gene_id MSTRG.4577; transcript_id MSTRG.4577.16;
chr2	transdecoder	CDS	23541594	23541704	.	-	0	gene_name 98203159|rac1-18; gene_id MSTRG.4577; transcript_id MSTRG.4577.2;
chr2	transdecoder	CDS	23541594	23541704	.	-	0	gene_name 98203159|rac1-18; gene_id MSTRG.4577; transcript_id MSTRG.4577.3;
chr2	transdecoder	CDS	23541594	23541704	.	-	0	gene_name 98203159|rac1-18; gene_id MSTRG.4577; transcript_id MSTRG.4577.4;
chr2	transdecoder	CDS	23541594	23541704	.	-	0	gene_name 98203159|rac1-18; gene_id MSTRG.4577; transcript_id MSTRG.4577.5;
chr2	transdecoder	CDS	23541594	23541704	.	-	0	gene_name 98203159|rac1-18; gene_id MSTRG.4577; transcript_id MSTRG.4577.6;
chr2	transdecoder	CDS	23541594	23541704	.	-	0	gene_name 98203159|rac1-18; gene_id MSTRG.4577; transcript_id MSTRG.4577.7;
chr2	transdecoder	CDS	23541594	23541704	.	-	0	gene_name 98203159|rac1-18; gene_id MSTRG.4577; transcript_id MSTRG.4577.8;
chr2	transdecoder	CDS	23541594	23541704	.	-	0	gene_name 98203159|rac1-18; gene_id MSTRG.4577; transcript_id MSTRG.4577.9;
chr2	transdecoder	CDS	23541594	23541710	.	-	0	gene_name 98203159|rac1-18; gene_id MSTRG.4577; transcript_id MSTRG.4577.14;
chr2	transdecoder	CDS	23541594	23541710	.	-	0	gene_name 98203159|rac1-18; gene_id MSTRG.4577; transcript_id MSTRG.4577.15;
chr2	transdecoder	exon	23541594	23541710	.	-	.	gene_name 98203159|rac1-18; gene_id MSTRG.4577; transcript_id MSTRG.4577.1;
chr2	transdecoder	exon	23541594	23541710	.	-	.	gene_name 98203159|rac1-18; gene_id MSTRG.4577; transcript_id MSTRG.4577.10;
chr2	transdecoder	exon	23541594	23541710	.	-	.	gene_name 98203159|rac1-18; gene_id MSTRG.4577; transcript_id MSTRG.4577.11;
chr2	transdecoder	exon	23541594	23541710	.	-	.	gene_name 98203159|rac1-18; gene_id MSTRG.4577; transcript_id MSTRG.4577.12;
chr2	transdecoder	exon	23541594	23541710	.	-	.	gene_name 98203159|rac1-18; gene_id MSTRG.4577; transcript_id MSTRG.4577.13;
chr2	transdecoder	exon	23541594	23541710	.	-	.	gene_name 98203159|rac1-18; gene_id MSTRG.4577; transcript_id MSTRG.4577.14;
chr2	transdecoder	exon	23541594	23541710	.	-	.	gene_name 98203159|rac1-18; gene_id MSTRG.4577; transcript_id MSTRG.4577.15;
chr2	transdecoder	exon	23541594	23541710	.	-	.	gene_name 98203159|rac1-18; gene_id MSTRG.4577; transcript_id MSTRG.4577.16;
chr2	transdecoder	exon	23541594	23541710	.	-	.	gene_name 98203159|rac1-18; gene_id MSTRG.4577; transcript_id MSTRG.4577.2;
chr2	transdecoder	exon	23541594	23541710	.	-	.	gene_name 98203159|rac1-18; gene_id MSTRG.4577; transcript_id MSTRG.4577.3;
chr2	transdecoder	exon	23541594	23541710	.	-	.	gene_name 98203159|rac1-18; gene_id MSTRG.4577; transcript_id MSTRG.4577.4;
chr2	transdecoder	exon	23541594	23541710	.	-	.	gene_name 98203159|rac1-18; gene_id MSTRG.4577; transcript_id MSTRG.4577.5;
chr2	transdecoder	exon	23541594	23541710	.	-	.	gene_name 98203159|rac1-18; gene_id MSTRG.4577; transcript_id MSTRG.4577.6;
chr2	transdecoder	exon	23541594	23541710	.	-	.	gene_name 98203159|rac1-18; gene_id MSTRG.4577; transcript_id MSTRG.4577.8;
chr2	transdecoder	exon	23541594	23541710	.	-	.	gene_name 98203159|rac1-18; gene_id MSTRG.4577; transcript_id MSTRG.4577.9;
chr2	transdecoder	exon	23541594	23543112	.	-	.	gene_name 98203159|rac1-18; gene_id MSTRG.4577; transcript_id MSTRG.4577.7;
chr2	transdecoder	five_prime_utr	23541705	23541710	.	-	.	gene_name 98203159|rac1-18; gene_id MSTRG.4577; transcript_id MSTRG.4577.1;
chr2	transdecoder	five_prime_utr	23541705	23541710	.	-	.	gene_name 98203159|rac1-18; gene_id MSTRG.4577; transcript_id MSTRG.4577.10;
chr2	transdecoder	five_prime_utr	23541705	23541710	.	-	.	gene_name 98203159|rac1-18; gene_id MSTRG.4577; transcript_id MSTRG.4577.11;
chr2	transdecoder	five_prime_utr	23541705	23541710	.	-	.	gene_name 98203159|rac1-18; gene_id MSTRG.4577; transcript_id MSTRG.4577.12;
chr2	transdecoder	five_prime_utr	23541705	23541710	.	-	.	gene_name 98203159|rac1-18; gene_id MSTRG.4577; transcript_id MSTRG.4577.13;
chr2	transdecoder	five_prime_utr	23541705	23541710	.	-	.	gene_name 98203159|rac1-18; gene_id MSTRG.4577; transcript_id MSTRG.4577.16;
chr2	transdecoder	five_prime_utr	23541705	23541710	.	-	.	gene_name 98203159|rac1-18; gene_id MSTRG.4577; transcript_id MSTRG.4577.2;
chr2	transdecoder	five_prime_utr	23541705	23541710	.	-	.	gene_name 98203159|rac1-18; gene_id MSTRG.4577; transcript_id MSTRG.4577.3;
chr2	transdecoder	five_prime_utr	23541705	23541710	.	-	.	gene_name 98203159|rac1-18; gene_id MSTRG.4577; transcript_id MSTRG.4577.4;
chr2	transdecoder	five_prime_utr	23541705	23541710	.	-	.	gene_name 98203159|rac1-18; gene_id MSTRG.4577; transcript_id MSTRG.4577.5;
chr2	transdecoder	five_prime_utr	23541705	23541710	.	-	.	gene_name 98203159|rac1-18; gene_id MSTRG.4577; transcript_id MSTRG.4577.6;
chr2	transdecoder	five_prime_utr	23541705	23541710	.	-	.	gene_name 98203159|rac1-18; gene_id MSTRG.4577; transcript_id MSTRG.4577.8;
chr2	transdecoder	five_prime_utr	23541705	23541710	.	-	.	gene_name 98203159|rac1-18; gene_id MSTRG.4577; transcript_id MSTRG.4577.9;
chr2	transdecoder	five_prime_utr	23541705	23543112	.	-	.	gene_name 98203159|rac1-18; gene_id MSTRG.4577; transcript_id MSTRG.4577.7;
```
