## Supplemental Dataset S1 for "A comprehensive resource for studying microRNA evolution and microRNA-mediated development and whole-body regeneration in the acoel worm *Hofstenia miamia*": Dataset_S1_PBv6_annotation_v1.gtf (part 23 of 135)

```
chr2	transdecoder	CDS	23541836	23541838	.	-	0	gene_name 98203159|rac1-18; gene_id MSTRG.4577; transcript_id MSTRG.4577.14;
chr2	transdecoder	CDS	23541836	23541838	.	-	0	gene_name 98203159|rac1-18; gene_id MSTRG.4577; transcript_id MSTRG.4577.15;
chr2	transdecoder	exon	23541836	23541933	.	-	.	gene_name 98203159|rac1-18; gene_id MSTRG.4577; transcript_id MSTRG.4577.14;
chr2	transdecoder	exon	23541836	23541933	.	-	.	gene_name 98203159|rac1-18; gene_id MSTRG.4577; transcript_id MSTRG.4577.15;
chr2	transdecoder	five_prime_utr	23541839	23541933	.	-	.	gene_name 98203159|rac1-18; gene_id MSTRG.4577; transcript_id MSTRG.4577.14;
chr2	transdecoder	five_prime_utr	23541839	23541933	.	-	.	gene_name 98203159|rac1-18; gene_id MSTRG.4577; transcript_id MSTRG.4577.15;
chr2	transdecoder	exon	23542504	23542729	.	-	.	gene_name 98203159|rac1-18; gene_id MSTRG.4577; transcript_id MSTRG.4577.11;
chr2	transdecoder	exon	23542504	23542729	.	-	.	gene_name 98203159|rac1-18; gene_id MSTRG.4577; transcript_id MSTRG.4577.14;
chr2	transdecoder	exon	23542504	23542729	.	-	.	gene_name 98203159|rac1-18; gene_id MSTRG.4577; transcript_id MSTRG.4577.15;
chr2	transdecoder	exon	23542504	23542729	.	-	.	gene_name 98203159|rac1-18; gene_id MSTRG.4577; transcript_id MSTRG.4577.2;
chr2	transdecoder	exon	23542504	23542729	.	-	.	gene_name 98203159|rac1-18; gene_id MSTRG.4577; transcript_id MSTRG.4577.4;
chr2	transdecoder	five_prime_utr	23542504	23542729	.	-	.	gene_name 98203159|rac1-18; gene_id MSTRG.4577; transcript_id MSTRG.4577.11;
chr2	transdecoder	five_prime_utr	23542504	23542729	.	-	.	gene_name 98203159|rac1-18; gene_id MSTRG.4577; transcript_id MSTRG.4577.14;
chr2	transdecoder	five_prime_utr	23542504	23542729	.	-	.	gene_name 98203159|rac1-18; gene_id MSTRG.4577; transcript_id MSTRG.4577.15;
chr2	transdecoder	five_prime_utr	23542504	23542729	.	-	.	gene_name 98203159|rac1-18; gene_id MSTRG.4577; transcript_id MSTRG.4577.2;
chr2	transdecoder	five_prime_utr	23542504	23542729	.	-	.	gene_name 98203159|rac1-18; gene_id MSTRG.4577; transcript_id MSTRG.4577.4;
chr2	transdecoder	exon	23542508	23543112	.	-	.	gene_name 98203159|rac1-18; gene_id MSTRG.4577; transcript_id MSTRG.4577.16;
chr2	transdecoder	five_prime_utr	23542508	23543112	.	-	.	gene_name 98203159|rac1-18; gene_id MSTRG.4577; transcript_id MSTRG.4577.16;
chr2	transdecoder	exon	23542876	23543112	.	-	.	gene_name 98203159|rac1-18; gene_id MSTRG.4577; transcript_id MSTRG.4577.11;
chr2	transdecoder	exon	23542876	23543112	.	-	.	gene_name 98203159|rac1-18; gene_id MSTRG.4577; transcript_id MSTRG.4577.14;
chr2	transdecoder	five_prime_utr	23542876	23543112	.	-	.	gene_name 98203159|rac1-18; gene_id MSTRG.4577; transcript_id MSTRG.4577.11;
chr2	transdecoder	five_prime_utr	23542876	23543112	.	-	.	gene_name 98203159|rac1-18; gene_id MSTRG.4577; transcript_id MSTRG.4577.14;
chr2	transdecoder	exon	23545829	23545884	.	-	.	gene_name 98203159|rac1-18; gene_id MSTRG.4577; transcript_id MSTRG.4577.1;
chr2	transdecoder	exon	23545829	23545884	.	-	.	gene_name 98203159|rac1-18; gene_id MSTRG.4577; transcript_id MSTRG.4577.10;
chr2	transdecoder	exon	23545829	23545884	.	-	.	gene_name 98203159|rac1-18; gene_id MSTRG.4577; transcript_id MSTRG.4577.11;
chr2	transdecoder	exon	23545829	23545884	.	-	.	gene_name 98203159|rac1-18; gene_id MSTRG.4577; transcript_id MSTRG.4577.12;
chr2	transdecoder	exon	23545829	23545884	.	-	.	gene_name 98203159|rac1-18; gene_id MSTRG.4577; transcript_id MSTRG.4577.13;
chr2	transdecoder	exon	23545829	23545884	.	-	.	gene_name 98203159|rac1-18; gene_id MSTRG.4577; transcript_id MSTRG.4577.14;
chr2	transdecoder	exon	23545829	23545884	.	-	.	gene_name 98203159|rac1-18; gene_id MSTRG.4577; transcript_id MSTRG.4577.15;
chr2	transdecoder	exon	23545829	23545884	.	-	.	gene_name 98203159|rac1-18; gene_id MSTRG.4577; transcript_id MSTRG.4577.16;
chr2	transdecoder	exon	23545829	23545884	.	-	.	gene_name 98203159|rac1-18; gene_id MSTRG.4577; transcript_id MSTRG.4577.2;
chr2	transdecoder	exon	23545829	23545884	.	-	.	gene_name 98203159|rac1-18; gene_id MSTRG.4577; transcript_id MSTRG.4577.3;
chr2	transdecoder	exon	23545829	23545884	.	-	.	gene_name 98203159|rac1-18; gene_id MSTRG.4577; transcript_id MSTRG.4577.4;
chr2	transdecoder	exon	23545829	23545884	.	-	.	gene_name 98203159|rac1-18; gene_id MSTRG.4577; transcript_id MSTRG.4577.5;
chr2	transdecoder	exon	23545829	23545884	.	-	.	gene_name 98203159|rac1-18; gene_id MSTRG.4577; transcript_id MSTRG.4577.6;
chr2	transdecoder	exon	23545829	23545884	.	-	.	gene_name 98203159|rac1-18; gene_id MSTRG.4577; transcript_id MSTRG.4577.7;
chr2	transdecoder	exon	23545829	23545884	.	-	.	gene_name 98203159|rac1-18; gene_id MSTRG.4577; transcript_id MSTRG.4577.8;
chr2	transdecoder	exon	23545829	23545884	.	-	.	gene_name 98203159|rac1-18; gene_id MSTRG.4577; transcript_id MSTRG.4577.9;
chr2	transdecoder	five_prime_utr	23545829	23545884	.	-	.	gene_name 98203159|rac1-18; gene_id MSTRG.4577; transcript_id MSTRG.4577.1;
chr2	transdecoder	five_prime_utr	23545829	23545884	.	-	.	gene_name 98203159|rac1-18; gene_id MSTRG.4577; transcript_id MSTRG.4577.10;
chr2	transdecoder	five_prime_utr	23545829	23545884	.	-	.	gene_name 98203159|rac1-18; gene_id MSTRG.4577; transcript_id MSTRG.4577.11;
chr2	transdecoder	five_prime_utr	23545829	23545884	.	-	.	gene_name 98203159|rac1-18; gene_id MSTRG.4577; transcript_id MSTRG.4577.12;
chr2	transdecoder	five_prime_utr	23545829	23545884	.	-	.	gene_name 98203159|rac1-18; gene_id MSTRG.4577; transcript_id MSTRG.4577.13;
chr2	transdecoder	five_prime_utr	23545829	23545884	.	-	.	gene_name 98203159|rac1-18; gene_id MSTRG.4577; transcript_id MSTRG.4577.14;
chr2	transdecoder	five_prime_utr	23545829	23545884	.	-	.	gene_name 98203159|rac1-18; gene_id MSTRG.4577; transcript_id MSTRG.4577.15;
chr2	transdecoder	five_prime_utr	23545829	23545884	.	-	.	gene_name 98203159|rac1-18; gene_id MSTRG.4577; transcript_id MSTRG.4577.16;
chr2	transdecoder	five_prime_utr	23545829	23545884	.	-	.	gene_name 98203159|rac1-18; gene_id MSTRG.4577; transcript_id MSTRG.4577.2;
chr2	transdecoder	five_prime_utr	23545829	23545884	.	-	.	gene_name 98203159|rac1-18; gene_id MSTRG.4577; transcript_id MSTRG.4577.3;
chr2	transdecoder	five_prime_utr	23545829	23545884	.	-	.	gene_name 98203159|rac1-18; gene_id MSTRG.4577; transcript_id MSTRG.4577.4;
chr2	transdecoder	five_prime_utr	23545829	23545884	.	-	.	gene_name 98203159|rac1-18; gene_id MSTRG.4577; transcript_id MSTRG.4577.5;
chr2	transdecoder	five_prime_utr	23545829	23545884	.	-	.	gene_name 98203159|rac1-18; gene_id MSTRG.4577; transcript_id MSTRG.4577.6;
chr2	transdecoder	five_prime_utr	23545829	23545884	.	-	.	gene_name 98203159|rac1-18; gene_id MSTRG.4577; transcript_id MSTRG.4577.7;
chr2	transdecoder	five_prime_utr	23545829	23545884	.	-	.	gene_name 98203159|rac1-18; gene_id MSTRG.4577; transcript_id MSTRG.4577.8;
chr2	transdecoder	five_prime_utr	23545829	23545884	.	-	.	gene_name 98203159|rac1-18; gene_id MSTRG.4577; transcript_id MSTRG.4577.9;
chr2	transdecoder	three_prime_utr	23557238	23557272	.	-	.	gene_name 98203264|rhog-2; gene_id MSTRG.4578; transcript_id MSTRG.4578.1;
chr2	transdecoder	exon	23557238	23557377	.	-	.	gene_name 98203264|rhog-2; gene_id MSTRG.4578; transcript_id MSTRG.4578.1;
chr2	transdecoder	gene	23557238	23559793	.	-	.	gene_name 98203264|rhog-2; gene_id MSTRG.4578; transcript_id NA; gene_biotype protein_coding; Info ORF type:complete (+),score=27.62,sp|P84095|RHOG_HUMAN|39.766|3.84e-45; ref_name 98203264|rhog-2; class_code =; inherit_ref TRUE;
chr2	transdecoder	transcript	23557238	23559793	.	-	.	gene_name 98203264|rhog-2; gene_id MSTRG.4578; transcript_id MSTRG.4578.1; gene_biotype protein_coding; Info ORF type:complete (+),score=27.62,sp|P84095|RHOG_HUMAN|39.766|3.84e-45; ref_name 98203264|rhog-2; class_code =; inherit_ref TRUE;
chr2	transdecoder	CDS	23557273	23557377	.	-	0	gene_name 98203264|rhog-2; gene_id MSTRG.4578; transcript_id MSTRG.4578.1;
chr2	transdecoder	CDS	23557552	23557728	.	-	0	gene_name 98203264|rhog-2; gene_id MSTRG.4578; transcript_id MSTRG.4578.1;
chr2	transdecoder	exon	23557552	23557728	.	-	.	gene_name 98203264|rhog-2; gene_id MSTRG.4578; transcript_id MSTRG.4578.1;
chr2	transdecoder	CDS	23558024	23558206	.	-	0	gene_name 98203264|rhog-2; gene_id MSTRG.4578; transcript_id MSTRG.4578.1;
chr2	transdecoder	exon	23558024	23558206	.	-	.	gene_name 98203264|rhog-2; gene_id MSTRG.4578; transcript_id MSTRG.4578.1;
chr2	transdecoder	CDS	23559644	23559754	.	-	0	gene_name 98203264|rhog-2; gene_id MSTRG.4578; transcript_id MSTRG.4578.1;
chr2	transdecoder	exon	23559644	23559793	.	-	.	gene_name 98203264|rhog-2; gene_id MSTRG.4578; transcript_id MSTRG.4578.1;
chr2	transdecoder	five_prime_utr	23559755	23559793	.	-	.	gene_name 98203264|rhog-2; gene_id MSTRG.4578; transcript_id MSTRG.4578.1;
chr2	transdecoder	exon	23574758	23575585	.	+	.	gene_name 98040881|rac1-4; gene_id MSTRG.4579; transcript_id MSTRG.4579.1;
chr2	transdecoder	five_prime_utr	23574758	23575585	.	+	.	gene_name 98040881|rac1-4; gene_id MSTRG.4579; transcript_id MSTRG.4579.1;
chr2	transdecoder	gene	23574758	23584661	.	+	.	gene_name 98040881|rac1-4; gene_id MSTRG.4579; transcript_id NA; gene_biotype protein_coding; Info ORF type:complete (+),score=24.67,sp|P63000|RAC1_HUMAN|40.722|2.28e-45; ref_name 98040881|rac1-4; class_code j; inherit_ref TRUE;
chr2	transdecoder	transcript	23574758	23584661	.	+	.	gene_name 98040881|rac1-4; gene_id MSTRG.4579; transcript_id MSTRG.4579.1; gene_biotype protein_coding; Info ORF type:complete (+),score=24.67,sp|P63000|RAC1_HUMAN|40.722|2.28e-45; ref_name 98040881|rac1-4; class_code j; inherit_ref TRUE;
chr2	transdecoder	exon	23575297	23575585	.	+	.	gene_name 98040881|rac1-4; gene_id MSTRG.4579; transcript_id MSTRG.4579.2;
chr2	transdecoder	five_prime_utr	23575297	23575585	.	+	.	gene_name 98040881|rac1-4; gene_id MSTRG.4579; transcript_id MSTRG.4579.2;
chr2	transdecoder	transcript	23575297	23584661	.	+	.	gene_name 98040881|rac1-4; gene_id MSTRG.4579; transcript_id MSTRG.4579.2; gene_biotype protein_coding; Info ORF type:complete (+),score=24.67,sp|P63000|RAC1_HUMAN|40.722|2.28e-45; ref_name 98040881|rac1-4; class_code j; inherit_ref TRUE;
chr2	transdecoder	exon	23578532	23578667	.	+	.	gene_name 98040881|rac1-4; gene_id MSTRG.4579; transcript_id MSTRG.4579.2;
chr2	transdecoder	five_prime_utr	23578532	23578667	.	+	.	gene_name 98040881|rac1-4; gene_id MSTRG.4579; transcript_id MSTRG.4579.2;
chr2	transdecoder	exon	23578563	23578667	.	+	.	gene_name 98040881|rac1-4; gene_id MSTRG.4579; transcript_id MSTRG.4579.1;
chr2	transdecoder	five_prime_utr	23578563	23578667	.	+	.	gene_name 98040881|rac1-4; gene_id MSTRG.4579; transcript_id MSTRG.4579.1;
chr2	transdecoder	exon	23579101	23579170	.	+	.	gene_name 98040881|rac1-4; gene_id MSTRG.4579; transcript_id MSTRG.4579.1;
chr2	transdecoder	exon	23579101	23579170	.	+	.	gene_name 98040881|rac1-4; gene_id MSTRG.4579; transcript_id MSTRG.4579.2;
chr2	transdecoder	five_prime_utr	23579101	23579170	.	+	.	gene_name 98040881|rac1-4; gene_id MSTRG.4579; transcript_id MSTRG.4579.1;
chr2	transdecoder	five_prime_utr	23579101	23579170	.	+	.	gene_name 98040881|rac1-4; gene_id MSTRG.4579; transcript_id MSTRG.4579.2;
chr2	StringTie	exon	23580796	23580943	.	+	.	gene_name 98040881|rac1-4; gene_id MSTRG.4579; transcript_id MSTRG.4579.3;
chr2	StringTie	transcript	23580796	23584661	.	+	.	gene_name 98040881|rac1-4; gene_id MSTRG.4579; transcript_id MSTRG.4579.3; gene_biotype non-coding; Info NA; ref_name 98040881|rac1-4; class_code j; inherit_ref TRUE;
chr2	StringTie	exon	23580802	23580930	.	+	.	gene_name 98040881|rac1-4; gene_id MSTRG.4579; transcript_id MSTRG.4579.4;
chr2	StringTie	transcript	23580802	23584661	.	+	.	gene_name 98040881|rac1-4; gene_id MSTRG.4579; transcript_id MSTRG.4579.4; gene_biotype non-coding; Info NA; ref_name 98040881|rac1-4; class_code j; inherit_ref TRUE;
chr2	transdecoder	five_prime_utr	23580814	23580819	.	+	.	gene_name 98040881|rac1-4; gene_id MSTRG.4579; transcript_id MSTRG.4579.1;
chr2	transdecoder	five_prime_utr	23580814	23580819	.	+	.	gene_name 98040881|rac1-4; gene_id MSTRG.4579; transcript_id MSTRG.4579.2;
chr2	transdecoder	exon	23580814	23580930	.	+	.	gene_name 98040881|rac1-4; gene_id MSTRG.4579; transcript_id MSTRG.4579.1;
chr2	transdecoder	exon	23580814	23580930	.	+	.	gene_name 98040881|rac1-4; gene_id MSTRG.4579; transcript_id MSTRG.4579.2;
chr2	transdecoder	CDS	23580820	23580930	.	+	0	gene_name 98040881|rac1-4; gene_id MSTRG.4579; transcript_id MSTRG.4579.1;
chr2	transdecoder	CDS	23580820	23580930	.	+	0	gene_name 98040881|rac1-4; gene_id MSTRG.4579; transcript_id MSTRG.4579.2;
chr2	StringTie	exon	23582337	23582541	.	+	.	gene_name 98040881|rac1-4; gene_id MSTRG.4579; transcript_id MSTRG.4579.3;
chr2	StringTie	exon	23582337	23582541	.	+	.	gene_name 98040881|rac1-4; gene_id MSTRG.4579; transcript_id MSTRG.4579.4;
chr2	transdecoder	CDS	23582356	23582541	.	+	0	gene_name 98040881|rac1-4; gene_id MSTRG.4579; transcript_id MSTRG.4579.1;
chr2	transdecoder	CDS	23582356	23582541	.	+	0	gene_name 98040881|rac1-4; gene_id MSTRG.4579; transcript_id MSTRG.4579.2;
chr2	transdecoder	exon	23582356	23582541	.	+	.	gene_name 98040881|rac1-4; gene_id MSTRG.4579; transcript_id MSTRG.4579.1;
chr2	transdecoder	exon	23582356	23582541	.	+	.	gene_name 98040881|rac1-4; gene_id MSTRG.4579; transcript_id MSTRG.4579.2;
chr2	transdecoder	CDS	23584005	23584181	.	+	0	gene_name 98040881|rac1-4; gene_id MSTRG.4579; transcript_id MSTRG.4579.1;
chr2	transdecoder	CDS	23584005	23584181	.	+	0	gene_name 98040881|rac1-4; gene_id MSTRG.4579; transcript_id MSTRG.4579.2;
chr2	StringTie	exon	23584005	23584181	.	+	.	gene_name 98040881|rac1-4; gene_id MSTRG.4579; transcript_id MSTRG.4579.3;
chr2	StringTie	exon	23584005	23584181	.	+	.	gene_name 98040881|rac1-4; gene_id MSTRG.4579; transcript_id MSTRG.4579.4;
chr2	transdecoder	exon	23584005	23584181	.	+	.	gene_name 98040881|rac1-4; gene_id MSTRG.4579; transcript_id MSTRG.4579.1;
chr2	transdecoder	exon	23584005	23584181	.	+	.	gene_name 98040881|rac1-4; gene_id MSTRG.4579; transcript_id MSTRG.4579.2;
chr2	transdecoder	CDS	23584490	23584594	.	+	0	gene_name 98040881|rac1-4; gene_id MSTRG.4579; transcript_id MSTRG.4579.1;
chr2	transdecoder	CDS	23584490	23584594	.	+	0	gene_name 98040881|rac1-4; gene_id MSTRG.4579; transcript_id MSTRG.4579.2;
chr2	StringTie	exon	23584490	23584661	.	+	.	gene_name 98040881|rac1-4; gene_id MSTRG.4579; transcript_id MSTRG.4579.3;
chr2	StringTie	exon	23584490	23584661	.	+	.	gene_name 98040881|rac1-4; gene_id MSTRG.4579; transcript_id MSTRG.4579.4;
chr2	transdecoder	exon	23584490	23584661	.	+	.	gene_name 98040881|rac1-4; gene_id MSTRG.4579; transcript_id MSTRG.4579.1;
chr2	transdecoder	exon	23584490	23584661	.	+	.	gene_name 98040881|rac1-4; gene_id MSTRG.4579; transcript_id MSTRG.4579.2;
chr2	transdecoder	three_prime_utr	23584595	23584661	.	+	.	gene_name 98040881|rac1-4; gene_id MSTRG.4579; transcript_id MSTRG.4579.1;
chr2	transdecoder	three_prime_utr	23584595	23584661	.	+	.	gene_name 98040881|rac1-4; gene_id MSTRG.4579; transcript_id MSTRG.4579.2;
chr2	transdecoder	five_prime_utr	23590542	23590567	.	+	.	gene_name 98054235|rac1-7; gene_id MSTRG.4580; transcript_id MSTRG.4580.1;
chr2	transdecoder	exon	23590542	23590675	.	+	.	gene_name 98054235|rac1-7; gene_id MSTRG.4580; transcript_id MSTRG.4580.1;
chr2	transdecoder	gene	23590542	23594407	.	+	.	gene_name 98054235|rac1-7; gene_id MSTRG.4580; transcript_id NA; gene_biotype protein_coding; Info ORF type:complete (+),score=38.27,sp|P63000|RAC1_HUMAN|40.206|1.27e-43; ref_name 98054235|rac1-7; class_code =,j; inherit_ref TRUE;
chr2	transdecoder	transcript	23590542	23594407	.	+	.	gene_name 98054235|rac1-7; gene_id MSTRG.4580; transcript_id MSTRG.4580.1; gene_biotype protein_coding; Info ORF type:complete (+),score=38.27,sp|P63000|RAC1_HUMAN|40.206|1.27e-43; ref_name 98054235|rac1-7; class_code =,j; inherit_ref TRUE;
chr2	transdecoder	five_prime_utr	23590553	23590567	.	+	.	gene_name 98054235|rac1-7; gene_id MSTRG.4580; transcript_id MSTRG.4580.2;
chr2	transdecoder	exon	23590553	23590675	.	+	.	gene_name 98054235|rac1-7; gene_id MSTRG.4580; transcript_id MSTRG.4580.2;
chr2	transdecoder	transcript	23590553	23594407	.	+	.	gene_name 98054235|rac1-7; gene_id MSTRG.4580; transcript_id MSTRG.4580.2; gene_biotype protein_coding; Info ORF type:complete (+),score=38.27,sp|P63000|RAC1_HUMAN|40.206|1.27e-43; ref_name 98054235|rac1-7; class_code =,j; inherit_ref TRUE;
chr2	transdecoder	CDS	23590568	23590675	.	+	0	gene_name 98054235|rac1-7; gene_id MSTRG.4580; transcript_id MSTRG.4580.1;
chr2	transdecoder	CDS	23590568	23590675	.	+	0	gene_name 98054235|rac1-7; gene_id MSTRG.4580; transcript_id MSTRG.4580.2;
chr2	transdecoder	CDS	23591588	23591770	.	+	0	gene_name 98054235|rac1-7; gene_id MSTRG.4580; transcript_id MSTRG.4580.1;
chr2	transdecoder	CDS	23591588	23591770	.	+	0	gene_name 98054235|rac1-7; gene_id MSTRG.4580; transcript_id MSTRG.4580.2;
chr2	transdecoder	exon	23591588	23591770	.	+	.	gene_name 98054235|rac1-7; gene_id MSTRG.4580; transcript_id MSTRG.4580.1;
chr2	transdecoder	exon	23591588	23591770	.	+	.	gene_name 98054235|rac1-7; gene_id MSTRG.4580; transcript_id MSTRG.4580.2;
chr2	transdecoder	CDS	23592877	23592885	.	+	0	gene_name 98054235|rac1-7; gene_id MSTRG.4580; transcript_id MSTRG.4580.2;
chr2	transdecoder	exon	23592877	23593103	.	+	.	gene_name 98054235|rac1-7; gene_id MSTRG.4580; transcript_id MSTRG.4580.2;
chr2	transdecoder	three_prime_utr	23592886	23593103	.	+	.	gene_name 98054235|rac1-7; gene_id MSTRG.4580; transcript_id MSTRG.4580.2;
chr2	transdecoder	CDS	23592927	23593103	.	+	0	gene_name 98054235|rac1-7; gene_id MSTRG.4580; transcript_id MSTRG.4580.1;
chr2	transdecoder	exon	23592927	23593103	.	+	.	gene_name 98054235|rac1-7; gene_id MSTRG.4580; transcript_id MSTRG.4580.1;
chr2	transdecoder	CDS	23594250	23594354	.	+	0	gene_name 98054235|rac1-7; gene_id MSTRG.4580; transcript_id MSTRG.4580.1;
chr2	transdecoder	exon	23594250	23594407	.	+	.	gene_name 98054235|rac1-7; gene_id MSTRG.4580; transcript_id MSTRG.4580.1;
chr2	transdecoder	exon	23594250	23594407	.	+	.	gene_name 98054235|rac1-7; gene_id MSTRG.4580; transcript_id MSTRG.4580.2;
chr2	transdecoder	three_prime_utr	23594250	23594407	.	+	.	gene_name 98054235|rac1-7; gene_id MSTRG.4580; transcript_id MSTRG.4580.2;
chr2	transdecoder	three_prime_utr	23594355	23594407	.	+	.	gene_name 98054235|rac1-7; gene_id MSTRG.4580; transcript_id MSTRG.4580.1;
chr2	transdecoder	five_prime_utr	23605379	23605419	.	+	.	gene_name 98134418|rac1-9; gene_id MSTRG.4581; transcript_id MSTRG.4581.1;
chr2	transdecoder	exon	23605379	23605530	.	+	.	gene_name 98134418|rac1-9; gene_id MSTRG.4581; transcript_id MSTRG.4581.1;
chr2	transdecoder	gene	23605379	23611382	.	+	.	gene_name 98134418|rac1-9; gene_id MSTRG.4581; transcript_id NA; gene_biotype protein_coding; Info ORF type:complete (+),score=33.55,sp|P63000|RAC1_HUMAN|39.267|3.17e-46; ref_name 98134418|rac1-9; class_code =,j; inherit_ref TRUE;
chr2	transdecoder	transcript	23605379	23611382	.	+	.	gene_name 98134418|rac1-9; gene_id MSTRG.4581; transcript_id MSTRG.4581.1; gene_biotype protein_coding; Info ORF type:complete (+),score=33.55,sp|P63000|RAC1_HUMAN|39.267|3.17e-46; ref_name 98134418|rac1-9; class_code =,j; inherit_ref TRUE;
chr2	transdecoder	five_prime_utr	23605394	23605419	.	+	.	gene_name 98134418|rac1-9; gene_id MSTRG.4581; transcript_id MSTRG.4581.2;
chr2	transdecoder	exon	23605394	23605530	.	+	.	gene_name 98134418|rac1-9; gene_id MSTRG.4581; transcript_id MSTRG.4581.2;
chr2	transdecoder	transcript	23605394	23611382	.	+	.	gene_name 98134418|rac1-9; gene_id MSTRG.4581; transcript_id MSTRG.4581.2; gene_biotype protein_coding; Info ORF type:complete (+),score=33.55,sp|P63000|RAC1_HUMAN|39.267|3.17e-46; ref_name 98134418|rac1-9; class_code =,j; inherit_ref TRUE;
chr2	transdecoder	CDS	23605420	23605530	.	+	0	gene_name 98134418|rac1-9; gene_id MSTRG.4581; transcript_id MSTRG.4581.1;
chr2	transdecoder	CDS	23605420	23605530	.	+	0	gene_name 98134418|rac1-9; gene_id MSTRG.4581; transcript_id MSTRG.4581.2;
chr2	transdecoder	CDS	23606399	23606581	.	+	0	gene_name 98134418|rac1-9; gene_id MSTRG.4581; transcript_id MSTRG.4581.1;
chr2	transdecoder	CDS	23606399	23606581	.	+	0	gene_name 98134418|rac1-9; gene_id MSTRG.4581; transcript_id MSTRG.4581.2;
chr2	transdecoder	exon	23606399	23606581	.	+	.	gene_name 98134418|rac1-9; gene_id MSTRG.4581; transcript_id MSTRG.4581.1;
chr2	transdecoder	exon	23606399	23606581	.	+	.	gene_name 98134418|rac1-9; gene_id MSTRG.4581; transcript_id MSTRG.4581.2;
chr2	transdecoder	CDS	23607636	23607812	.	+	0	gene_name 98134418|rac1-9; gene_id MSTRG.4581; transcript_id MSTRG.4581.1;
chr2	transdecoder	exon	23607636	23607812	.	+	.	gene_name 98134418|rac1-9; gene_id MSTRG.4581; transcript_id MSTRG.4581.1;
chr2	transdecoder	CDS	23611213	23611311	.	+	0	gene_name 98134418|rac1-9; gene_id MSTRG.4581; transcript_id MSTRG.4581.1;
chr2	transdecoder	CDS	23611213	23611311	.	+	0	gene_name 98134418|rac1-9; gene_id MSTRG.4581; transcript_id MSTRG.4581.2;
chr2	transdecoder	exon	23611213	23611382	.	+	.	gene_name 98134418|rac1-9; gene_id MSTRG.4581; transcript_id MSTRG.4581.1;
chr2	transdecoder	exon	23611213	23611382	.	+	.	gene_name 98134418|rac1-9; gene_id MSTRG.4581; transcript_id MSTRG.4581.2;
chr2	transdecoder	three_prime_utr	23611312	23611382	.	+	.	gene_name 98134418|rac1-9; gene_id MSTRG.4581; transcript_id MSTRG.4581.1;
chr2	transdecoder	three_prime_utr	23611312	23611382	.	+	.	gene_name 98134418|rac1-9; gene_id MSTRG.4581; transcript_id MSTRG.4581.2;
chr2	StringTie	exon	23700641	23701043	.	.	.	gene_name 98302321|unknown-14514; gene_id MSTRG.4582; transcript_id MSTRG.4582.1;
chr2	StringTie	transcript	23700641	23701043	.	.	.	gene_name 98302321|unknown-14514; gene_id MSTRG.4582; transcript_id MSTRG.4582.1; gene_biotype non-coding; Info NA; ref_name 98160082|unknown-5832; class_code i; inherit_ref FALSE;
chr2	transdecoder	three_prime_utr	23731711	23732010	.	-	.	gene_name 98302322|unknown-14515; gene_id MSTRG.4583; transcript_id MSTRG.4583.1;
chr2	transdecoder	exon	23731711	23732642	.	-	.	gene_name 98302322|unknown-14515; gene_id MSTRG.4583; transcript_id MSTRG.4583.1;
chr2	transdecoder	gene	23731711	23738111	.	-	.	gene_name 98302322|unknown-14515; gene_id MSTRG.4583; transcript_id NA; gene_biotype protein_coding; Info ORF type:5prime_partial (+),score=19.45; ref_name 98160082|unknown-5832; class_code i; inherit_ref FALSE;
chr2	transdecoder	transcript	23731711	23738111	.	-	.	gene_name 98302322|unknown-14515; gene_id MSTRG.4583; transcript_id MSTRG.4583.1; gene_biotype protein_coding; Info ORF type:5prime_partial (+),score=19.45; ref_name 98160082|unknown-5832; class_code i; inherit_ref FALSE;
chr2	transdecoder	CDS	23732011	23732642	.	-	2	gene_name 98302322|unknown-14515; gene_id MSTRG.4583; transcript_id MSTRG.4583.1;
chr2	transdecoder	CDS	23733923	23734027	.	-	2	gene_name 98302322|unknown-14515; gene_id MSTRG.4583; transcript_id MSTRG.4583.1;
chr2	transdecoder	exon	23733923	23734027	.	-	.	gene_name 98302322|unknown-14515; gene_id MSTRG.4583; transcript_id MSTRG.4583.1;
chr2	transdecoder	CDS	23737919	23738111	.	-	0	gene_name 98302322|unknown-14515; gene_id MSTRG.4583; transcript_id MSTRG.4583.1;
chr2	transdecoder	exon	23737919	23738111	.	-	.	gene_name 98302322|unknown-14515; gene_id MSTRG.4583; transcript_id MSTRG.4583.1;
chr2	StringTie	exon	23740297	23740528	.	.	.	gene_name 98302323|unknown-14516; gene_id MSTRG.4584; transcript_id MSTRG.4584.1;
chr2	StringTie	transcript	23740297	23740528	.	.	.	gene_name 98302323|unknown-14516; gene_id MSTRG.4584; transcript_id MSTRG.4584.1; gene_biotype non-coding; Info NA; ref_name 98160082|unknown-5832; class_code i; inherit_ref FALSE;
chr2	transdecoder	exon	23749409	23749532	.	+	.	gene_name 98153278|cdc42-2; gene_id MSTRG.4585; transcript_id MSTRG.4585.1;
chr2	transdecoder	transcript	23749409	23759894	.	+	.	gene_name 98153278|cdc42-2; gene_id MSTRG.4585; transcript_id MSTRG.4585.1; gene_biotype protein_coding; Info ORF type:5prime_partial (+),score=33.97,sp|P63000|RAC1_HUMAN|38.261|4.73e-51; ref_name 98153278|cdc42-2; class_code i,j,=; inherit_ref TRUE;
chr2	transdecoder	gene	23749409	23776029	.	+	.	gene_name 98153278|cdc42-2; gene_id MSTRG.4585; transcript_id NA; gene_biotype protein_coding; Info ORF type:5prime_partial (+),score=33.97,sp|P63000|RAC1_HUMAN|38.261|4.73e-51; ref_name 98153278|cdc42-2; class_code i,j,=; inherit_ref TRUE;
chr2	transdecoder	CDS	23749410	23749532	.	+	0	gene_name 98153278|cdc42-2; gene_id MSTRG.4585; transcript_id MSTRG.4585.1;
chr2	transdecoder	exon	23749418	23749532	.	+	.	gene_name 98153278|cdc42-2; gene_id MSTRG.4585; transcript_id MSTRG.4585.2;
chr2	transdecoder	five_prime_utr	23749418	23753190	.	+	.	gene_name 98153278|cdc42-2; gene_id MSTRG.4585; transcript_id MSTRG.4585.3;
chr2	transdecoder	exon	23749418	23755791	.	+	.	gene_name 98153278|cdc42-2; gene_id MSTRG.4585; transcript_id MSTRG.4585.3;
chr2	transdecoder	transcript	23749418	23759894	.	+	.	gene_name 98153278|cdc42-2; gene_id MSTRG.4585; transcript_id MSTRG.4585.2; gene_biotype protein_coding; Info ORF type:5prime_partial (+),score=33.97,sp|P63000|RAC1_HUMAN|38.261|4.73e-51; ref_name 98153278|cdc42-2; class_code i,j,=; inherit_ref TRUE;
chr2	transdecoder	transcript	23749418	23759894	.	+	.	gene_name 98153278|cdc42-2; gene_id MSTRG.4585; transcript_id MSTRG.4585.3; gene_biotype protein_coding; Info ORF type:5prime_partial (+),score=33.97,sp|P63000|RAC1_HUMAN|38.261|4.73e-51; ref_name 98153278|cdc42-2; class_code i,j,=; inherit_ref TRUE;
chr2	transdecoder	CDS	23749419	23749532	.	+	0	gene_name 98153278|cdc42-2; gene_id MSTRG.4585; transcript_id MSTRG.4585.2;
chr2	transdecoder	exon	23749423	23749532	.	+	.	gene_name 98153278|cdc42-2; gene_id MSTRG.4585; transcript_id MSTRG.4585.4;
chr2	transdecoder	five_prime_utr	23749423	23749532	.	+	.	gene_name 98153278|cdc42-2; gene_id MSTRG.4585; transcript_id MSTRG.4585.4;
chr2	transdecoder	transcript	23749423	23759894	.	+	.	gene_name 98153278|cdc42-2; gene_id MSTRG.4585; transcript_id MSTRG.4585.4; gene_biotype protein_coding; Info ORF type:5prime_partial (+),score=33.97,sp|P63000|RAC1_HUMAN|38.261|4.73e-51; ref_name 98153278|cdc42-2; class_code i,j,=; inherit_ref TRUE;
chr2	transdecoder	CDS	23749635	23749736	.	+	0	gene_name 98153278|cdc42-2; gene_id MSTRG.4585; transcript_id MSTRG.4585.1;
chr2	transdecoder	exon	23749635	23749736	.	+	.	gene_name 98153278|cdc42-2; gene_id MSTRG.4585; transcript_id MSTRG.4585.1;
chr2	transdecoder	five_prime_utr	23752677	23753190	.	+	.	gene_name 98153278|cdc42-2; gene_id MSTRG.4585; transcript_id MSTRG.4585.5;
chr2	transdecoder	exon	23752677	23755791	.	+	.	gene_name 98153278|cdc42-2; gene_id MSTRG.4585; transcript_id MSTRG.4585.5;
chr2	transdecoder	transcript	23752677	23776029	.	+	.	gene_name 98153278|cdc42-2; gene_id MSTRG.4585; transcript_id MSTRG.4585.5; gene_biotype protein_coding; Info ORF type:5prime_partial (+),score=33.97,sp|P63000|RAC1_HUMAN|38.261|4.73e-51; ref_name 98153278|cdc42-2; class_code i,j,=; inherit_ref TRUE;
chr2	transdecoder	CDS	23753191	23753739	.	+	0	gene_name 98153278|cdc42-2; gene_id MSTRG.4585; transcript_id MSTRG.4585.3;
chr2	transdecoder	CDS	23753191	23753739	.	+	0	gene_name 98153278|cdc42-2; gene_id MSTRG.4585; transcript_id MSTRG.4585.5;
chr2	transdecoder	CDS	23753872	23755092	.	+	0	gene_name 98153278|cdc42-2; gene_id MSTRG.4585; transcript_id MSTRG.4585.3;
chr2	transdecoder	CDS	23753872	23755092	.	+	0	gene_name 98153278|cdc42-2; gene_id MSTRG.4585; transcript_id MSTRG.4585.5;
chr2	transdecoder	exon	23755293	23755791	.	+	.	gene_name 98153278|cdc42-2; gene_id MSTRG.4585; transcript_id MSTRG.4585.4;
chr2	transdecoder	five_prime_utr	23755293	23755791	.	+	.	gene_name 98153278|cdc42-2; gene_id MSTRG.4585; transcript_id MSTRG.4585.4;
chr2	transdecoder	five_prime_utr	23758164	23758214	.	+	.	gene_name 98153278|cdc42-2; gene_id MSTRG.4585; transcript_id MSTRG.4585.4;
chr2	transdecoder	CDS	23758164	23758346	.	+	0	gene_name 98153278|cdc42-2; gene_id MSTRG.4585; transcript_id MSTRG.4585.1;
chr2	transdecoder	CDS	23758164	23758346	.	+	0	gene_name 98153278|cdc42-2; gene_id MSTRG.4585; transcript_id MSTRG.4585.2;
chr2	transdecoder	exon	23758164	23758346	.	+	.	gene_name 98153278|cdc42-2; gene_id MSTRG.4585; transcript_id MSTRG.4585.1;
chr2	transdecoder	exon	23758164	23758346	.	+	.	gene_name 98153278|cdc42-2; gene_id MSTRG.4585; transcript_id MSTRG.4585.2;
chr2	transdecoder	exon	23758164	23758346	.	+	.	gene_name 98153278|cdc42-2; gene_id MSTRG.4585; transcript_id MSTRG.4585.3;
chr2	transdecoder	exon	23758164	23758346	.	+	.	gene_name 98153278|cdc42-2; gene_id MSTRG.4585; transcript_id MSTRG.4585.4;
chr2	transdecoder	CDS	23758215	23758346	.	+	0	gene_name 98153278|cdc42-2; gene_id MSTRG.4585; transcript_id MSTRG.4585.3;
chr2	transdecoder	CDS	23758215	23758346	.	+	0	gene_name 98153278|cdc42-2; gene_id MSTRG.4585; transcript_id MSTRG.4585.4;
chr2	transdecoder	CDS	23758481	23758657	.	+	0	gene_name 98153278|cdc42-2; gene_id MSTRG.4585; transcript_id MSTRG.4585.1;
chr2	transdecoder	CDS	23758481	23758657	.	+	0	gene_name 98153278|cdc42-2; gene_id MSTRG.4585; transcript_id MSTRG.4585.2;
chr2	transdecoder	CDS	23758481	23758657	.	+	0	gene_name 98153278|cdc42-2; gene_id MSTRG.4585; transcript_id MSTRG.4585.3;
chr2	transdecoder	CDS	23758481	23758657	.	+	0	gene_name 98153278|cdc42-2; gene_id MSTRG.4585; transcript_id MSTRG.4585.4;
chr2	transdecoder	exon	23758481	23758657	.	+	.	gene_name 98153278|cdc42-2; gene_id MSTRG.4585; transcript_id MSTRG.4585.1;
chr2	transdecoder	exon	23758481	23758657	.	+	.	gene_name 98153278|cdc42-2; gene_id MSTRG.4585; transcript_id MSTRG.4585.2;
chr2	transdecoder	exon	23758481	23758657	.	+	.	gene_name 98153278|cdc42-2; gene_id MSTRG.4585; transcript_id MSTRG.4585.3;
chr2	transdecoder	exon	23758481	23758657	.	+	.	gene_name 98153278|cdc42-2; gene_id MSTRG.4585; transcript_id MSTRG.4585.4;
chr2	transdecoder	CDS	23759688	23759795	.	+	0	gene_name 98153278|cdc42-2; gene_id MSTRG.4585; transcript_id MSTRG.4585.1;
chr2	transdecoder	CDS	23759688	23759795	.	+	0	gene_name 98153278|cdc42-2; gene_id MSTRG.4585; transcript_id MSTRG.4585.2;
chr2	transdecoder	CDS	23759688	23759795	.	+	0	gene_name 98153278|cdc42-2; gene_id MSTRG.4585; transcript_id MSTRG.4585.3;
chr2	transdecoder	CDS	23759688	23759795	.	+	0	gene_name 98153278|cdc42-2; gene_id MSTRG.4585; transcript_id MSTRG.4585.4;
chr2	transdecoder	exon	23759688	23759894	.	+	.	gene_name 98153278|cdc42-2; gene_id MSTRG.4585; transcript_id MSTRG.4585.1;
chr2	transdecoder	exon	23759688	23759894	.	+	.	gene_name 98153278|cdc42-2; gene_id MSTRG.4585; transcript_id MSTRG.4585.2;
chr2	transdecoder	exon	23759688	23759894	.	+	.	gene_name 98153278|cdc42-2; gene_id MSTRG.4585; transcript_id MSTRG.4585.3;
chr2	transdecoder	exon	23759688	23759894	.	+	.	gene_name 98153278|cdc42-2; gene_id MSTRG.4585; transcript_id MSTRG.4585.4;
chr2	transdecoder	three_prime_utr	23759796	23759894	.	+	.	gene_name 98153278|cdc42-2; gene_id MSTRG.4585; transcript_id MSTRG.4585.1;
chr2	transdecoder	three_prime_utr	23759796	23759894	.	+	.	gene_name 98153278|cdc42-2; gene_id MSTRG.4585; transcript_id MSTRG.4585.2;
chr2	transdecoder	three_prime_utr	23759796	23759894	.	+	.	gene_name 98153278|cdc42-2; gene_id MSTRG.4585; transcript_id MSTRG.4585.3;
chr2	transdecoder	three_prime_utr	23759796	23759894	.	+	.	gene_name 98153278|cdc42-2; gene_id MSTRG.4585; transcript_id MSTRG.4585.4;
chr2	transdecoder	five_prime_utr	23767103	23767174	.	+	.	gene_name 98153278|cdc42-2; gene_id MSTRG.4585; transcript_id MSTRG.4585.6;
chr2	transdecoder	five_prime_utr	23767103	23767174	.	+	.	gene_name 98153278|cdc42-2; gene_id MSTRG.4585; transcript_id MSTRG.4585.7;
chr2	transdecoder	exon	23767103	23767285	.	+	.	gene_name 98153278|cdc42-2; gene_id MSTRG.4585; transcript_id MSTRG.4585.6;
chr2	transdecoder	exon	23767103	23767312	.	+	.	gene_name 98153278|cdc42-2; gene_id MSTRG.4585; transcript_id MSTRG.4585.7;
chr2	transdecoder	transcript	23767103	23776029	.	+	.	gene_name 98153278|cdc42-2; gene_id MSTRG.4585; transcript_id MSTRG.4585.6; gene_biotype protein_coding; Info ORF type:5prime_partial (+),score=33.97,sp|P63000|RAC1_HUMAN|38.261|4.73e-51; ref_name 98153278|cdc42-2; class_code i,j,=; inherit_ref TRUE;
chr2	transdecoder	transcript	23767103	23776029	.	+	.	gene_name 98153278|cdc42-2; gene_id MSTRG.4585; transcript_id MSTRG.4585.7; gene_biotype protein_coding; Info ORF type:5prime_partial (+),score=33.97,sp|P63000|RAC1_HUMAN|38.261|4.73e-51; ref_name 98153278|cdc42-2; class_code i,j,=; inherit_ref TRUE;
chr2	transdecoder	CDS	23767175	23767285	.	+	0	gene_name 98153278|cdc42-2; gene_id MSTRG.4585; transcript_id MSTRG.4585.6;
chr2	transdecoder	CDS	23767175	23767312	.	+	0	gene_name 98153278|cdc42-2; gene_id MSTRG.4585; transcript_id MSTRG.4585.7;
chr2	transdecoder	CDS	23769355	23769537	.	+	0	gene_name 98153278|cdc42-2; gene_id MSTRG.4585; transcript_id MSTRG.4585.6;
chr2	transdecoder	CDS	23769355	23769537	.	+	0	gene_name 98153278|cdc42-2; gene_id MSTRG.4585; transcript_id MSTRG.4585.7;
chr2	transdecoder	exon	23769355	23769537	.	+	.	gene_name 98153278|cdc42-2; gene_id MSTRG.4585; transcript_id MSTRG.4585.5;
chr2	transdecoder	exon	23769355	23769537	.	+	.	gene_name 98153278|cdc42-2; gene_id MSTRG.4585; transcript_id MSTRG.4585.6;
chr2	transdecoder	exon	23769355	23769537	.	+	.	gene_name 98153278|cdc42-2; gene_id MSTRG.4585; transcript_id MSTRG.4585.7;
chr2	transdecoder	CDS	23769406	23769537	.	+	0	gene_name 98153278|cdc42-2; gene_id MSTRG.4585; transcript_id MSTRG.4585.5;
chr2	transdecoder	CDS	23769667	23769843	.	+	0	gene_name 98153278|cdc42-2; gene_id MSTRG.4585; transcript_id MSTRG.4585.5;
chr2	transdecoder	CDS	23769667	23769843	.	+	0	gene_name 98153278|cdc42-2; gene_id MSTRG.4585; transcript_id MSTRG.4585.6;
chr2	transdecoder	CDS	23769667	23769843	.	+	0	gene_name 98153278|cdc42-2; gene_id MSTRG.4585; transcript_id MSTRG.4585.7;
chr2	transdecoder	exon	23769667	23769843	.	+	.	gene_name 98153278|cdc42-2; gene_id MSTRG.4585; transcript_id MSTRG.4585.5;
chr2	transdecoder	exon	23769667	23769843	.	+	.	gene_name 98153278|cdc42-2; gene_id MSTRG.4585; transcript_id MSTRG.4585.6;
chr2	transdecoder	exon	23769667	23769843	.	+	.	gene_name 98153278|cdc42-2; gene_id MSTRG.4585; transcript_id MSTRG.4585.7;
chr2	transdecoder	CDS	23775774	23775884	.	+	0	gene_name 98153278|cdc42-2; gene_id MSTRG.4585; transcript_id MSTRG.4585.5;
chr2	transdecoder	CDS	23775774	23775884	.	+	0	gene_name 98153278|cdc42-2; gene_id MSTRG.4585; transcript_id MSTRG.4585.6;
chr2	transdecoder	CDS	23775774	23775884	.	+	0	gene_name 98153278|cdc42-2; gene_id MSTRG.4585; transcript_id MSTRG.4585.7;
chr2	transdecoder	exon	23775774	23776029	.	+	.	gene_name 98153278|cdc42-2; gene_id MSTRG.4585; transcript_id MSTRG.4585.5;
chr2	transdecoder	exon	23775774	23776029	.	+	.	gene_name 98153278|cdc42-2; gene_id MSTRG.4585; transcript_id MSTRG.4585.6;
chr2	transdecoder	exon	23775774	23776029	.	+	.	gene_name 98153278|cdc42-2; gene_id MSTRG.4585; transcript_id MSTRG.4585.7;
chr2	transdecoder	three_prime_utr	23775885	23776029	.	+	.	gene_name 98153278|cdc42-2; gene_id MSTRG.4585; transcript_id MSTRG.4585.5;
chr2	transdecoder	three_prime_utr	23775885	23776029	.	+	.	gene_name 98153278|cdc42-2; gene_id MSTRG.4585; transcript_id MSTRG.4585.6;
chr2	transdecoder	three_prime_utr	23775885	23776029	.	+	.	gene_name 98153278|cdc42-2; gene_id MSTRG.4585; transcript_id MSTRG.4585.7;
chr2	StringTie	exon	23783510	23784159	.	.	.	gene_name 98302324|unknown-14517; gene_id MSTRG.4586; transcript_id MSTRG.4586.1;
chr2	StringTie	transcript	23783510	23784159	.	.	.	gene_name 98302324|unknown-14517; gene_id MSTRG.4586; transcript_id MSTRG.4586.1; gene_biotype non-coding; Info NA; ref_name 98160082|unknown-5832; class_code i; inherit_ref FALSE;
chr2	transdecoder	five_prime_utr	23824827	23824913	.	+	.	gene_name 98035787|p-2; gene_id MSTRG.4587; transcript_id MSTRG.4587.1;
chr2	transdecoder	exon	23824827	23827133	.	+	.	gene_name 98035787|p-2; gene_id MSTRG.4587; transcript_id MSTRG.4587.1;
chr2	transdecoder	gene	23824827	23827133	.	+	.	gene_name 98035787|p-2; gene_id MSTRG.4587; transcript_id NA; gene_biotype protein_coding; Info ORF type:complete (-),score=74.97,sp|Q04671|P_HUMAN|40.752|2.60e-148; ref_name 98035787|p-2; class_code =; inherit_ref TRUE;
chr2	transdecoder	transcript	23824827	23827133	.	+	.	gene_name 98035787|p-2; gene_id MSTRG.4587; transcript_id MSTRG.4587.1; gene_biotype protein_coding; Info ORF type:complete (-),score=74.97,sp|Q04671|P_HUMAN|40.752|2.60e-148; ref_name 98035787|p-2; class_code =; inherit_ref TRUE;
chr2	transdecoder	CDS	23824914	23827037	.	+	0	gene_name 98035787|p-2; gene_id MSTRG.4587; transcript_id MSTRG.4587.1;
chr2	transdecoder	three_prime_utr	23827038	23827133	.	+	.	gene_name 98035787|p-2; gene_id MSTRG.4587; transcript_id MSTRG.4587.1;
chr2	StringTie	exon	23862809	23863187	.	.	.	gene_name 98302325|unknown-14518; gene_id MSTRG.4588; transcript_id MSTRG.4588.1;
chr2	StringTie	transcript	23862809	23863187	.	.	.	gene_name 98302325|unknown-14518; gene_id MSTRG.4588; transcript_id MSTRG.4588.1; gene_biotype non-coding; Info NA; ref_name 98134479|unknown-4029; class_code e; inherit_ref FALSE;
chr2	transdecoder	five_prime_utr	23863784	23864970	.	+	.	gene_name 98120569|krba2-4; gene_id MSTRG.4589; transcript_id MSTRG.4589.1;
chr2	transdecoder	exon	23863784	23865670	.	+	.	gene_name 98120569|krba2-4; gene_id MSTRG.4589; transcript_id MSTRG.4589.1;
chr2	transdecoder	gene	23863784	23865670	.	+	.	gene_name 98120569|krba2-4; gene_id MSTRG.4589; transcript_id NA; gene_biotype protein_coding; Info ORF type:3prime_partial (-),score=21.44,sp|Q6ZNG9|KRBA2_HUMAN|24.667|4.40e-09; ref_name 98120569|krba2-4; class_code k; inherit_ref TRUE;
chr2	transdecoder	transcript	23863784	23865670	.	+	.	gene_name 98120569|krba2-4; gene_id MSTRG.4589; transcript_id MSTRG.4589.1; gene_biotype protein_coding; Info ORF type:3prime_partial (-),score=21.44,sp|Q6ZNG9|KRBA2_HUMAN|24.667|4.40e-09; ref_name 98120569|krba2-4; class_code k; inherit_ref TRUE;
chr2	transdecoder	CDS	23864971	23865669	.	+	0	gene_name 98120569|krba2-4; gene_id MSTRG.4589; transcript_id MSTRG.4589.1;
chr2	transdecoder	five_prime_utr	23865873	23866048	.	+	.	gene_name 98150730|unknown-5153; gene_id MSTRG.4590; transcript_id MSTRG.4590.1;
chr2	transdecoder	three_prime_utr	23865873	23866048	.	-	.	gene_name 98150730|unknown-5153; gene_id MSTRG.4590; transcript_id MSTRG.4590.1;
chr2	transdecoder	exon	23865873	23867449	.	+	.	gene_name 98150730|unknown-5153; gene_id MSTRG.4590; transcript_id MSTRG.4590.1;
chr2	transdecoder	gene	23865873	23867449	.	+	.	gene_name 98150730|unknown-5153; gene_id MSTRG.4590; transcript_id NA; gene_biotype protein_coding; Info ORF type:5prime_partial (+),score=2.10; ref_name 98150730|unknown-5153; class_code k,x; inherit_ref TRUE;
chr2	transdecoder	transcript	23865873	23867449	.	+	.	gene_name 98150730|unknown-5153; gene_id MSTRG.4590; transcript_id MSTRG.4590.1; gene_biotype protein_coding; Info ORF type:5prime_partial (+),score=2.10; ref_name 98150730|unknown-5153; class_code k,x; inherit_ref TRUE;
chr2	transdecoder	CDS	23866049	23866594	.	+	0	gene_name 98150730|unknown-5153; gene_id MSTRG.4590; transcript_id MSTRG.4590.1;
chr2	transdecoder	CDS	23867047	23867448	.	-	0	gene_name 98150730|unknown-5153; gene_id MSTRG.4590; transcript_id MSTRG.4590.1;
chr2	transdecoder	five_prime_utr	23888442	23889932	.	+	.	gene_name 98051420|cdc42-6; gene_id MSTRG.4591; transcript_id MSTRG.4591.1;
chr2	transdecoder	exon	23888442	23896953	.	+	.	gene_name 98051420|cdc42-6; gene_id MSTRG.4591; transcript_id MSTRG.4591.1;
chr2	transdecoder	gene	23888442	23901872	.	+	.	gene_name 98051420|cdc42-6; gene_id MSTRG.4591; transcript_id NA; gene_biotype protein_coding; Info ORF type:complete (+),score=29.26; ref_name 98051420|cdc42-6; class_code k,j; inherit_ref TRUE;
chr2	transdecoder	transcript	23888442	23901872	.	+	.	gene_name 98051420|cdc42-6; gene_id MSTRG.4591; transcript_id MSTRG.4591.1; gene_biotype protein_coding; Info ORF type:complete (+),score=29.26; ref_name 98051420|cdc42-6; class_code k,j; inherit_ref TRUE;
chr2	transdecoder	CDS	23889933	23890916	.	+	0	gene_name 98051420|cdc42-6; gene_id MSTRG.4591; transcript_id MSTRG.4591.1;
chr2	transdecoder	CDS	23891198	23892814	.	+	0	gene_name 98051420|cdc42-6; gene_id MSTRG.4591; transcript_id MSTRG.4591.1;
chr2	transdecoder	exon	23895910	23896953	.	+	.	gene_name 98051420|cdc42-6; gene_id MSTRG.4591; transcript_id MSTRG.4591.2;
chr2	transdecoder	five_prime_utr	23895910	23896953	.	+	.	gene_name 98051420|cdc42-6; gene_id MSTRG.4591; transcript_id MSTRG.4591.2;
chr2	transdecoder	transcript	23895910	23901872	.	+	.	gene_name 98051420|cdc42-6; gene_id MSTRG.4591; transcript_id MSTRG.4591.2; gene_biotype protein_coding; Info ORF type:complete (+),score=29.26; ref_name 98051420|cdc42-6; class_code k,j; inherit_ref TRUE;
chr2	transdecoder	exon	23897193	23898573	.	+	.	gene_name 98051420|cdc42-6; gene_id MSTRG.4591; transcript_id MSTRG.4591.3;
chr2	transdecoder	five_prime_utr	23897193	23898573	.	+	.	gene_name 98051420|cdc42-6; gene_id MSTRG.4591; transcript_id MSTRG.4591.3;
chr2	transdecoder	transcript	23897193	23901872	.	+	.	gene_name 98051420|cdc42-6; gene_id MSTRG.4591; transcript_id MSTRG.4591.3; gene_biotype protein_coding; Info ORF type:complete (+),score=29.26; ref_name 98051420|cdc42-6; class_code k,j; inherit_ref TRUE;
chr2	transdecoder	exon	23897224	23897418	.	+	.	gene_name 98051420|cdc42-6; gene_id MSTRG.4591; transcript_id MSTRG.4591.1;
chr2	transdecoder	exon	23897224	23897418	.	+	.	gene_name 98051420|cdc42-6; gene_id MSTRG.4591; transcript_id MSTRG.4591.4;
chr2	transdecoder	five_prime_utr	23897224	23897418	.	+	.	gene_name 98051420|cdc42-6; gene_id MSTRG.4591; transcript_id MSTRG.4591.4;
chr2	transdecoder	transcript	23897224	23901872	.	+	.	gene_name 98051420|cdc42-6; gene_id MSTRG.4591; transcript_id MSTRG.4591.4; gene_biotype protein_coding; Info ORF type:complete (+),score=29.26; ref_name 98051420|cdc42-6; class_code k,j; inherit_ref TRUE;
chr2	transdecoder	five_prime_utr	23897235	23897268	.	+	.	gene_name 98051420|cdc42-6; gene_id MSTRG.4591; transcript_id MSTRG.4591.5;
chr2	transdecoder	exon	23897235	23897418	.	+	.	gene_name 98051420|cdc42-6; gene_id MSTRG.4591; transcript_id MSTRG.4591.5;
chr2	transdecoder	transcript	23897235	23901872	.	+	.	gene_name 98051420|cdc42-6; gene_id MSTRG.4591; transcript_id MSTRG.4591.5; gene_biotype protein_coding; Info ORF type:complete (+),score=29.26; ref_name 98051420|cdc42-6; class_code k,j; inherit_ref TRUE;
chr2	transdecoder	CDS	23897269	23897418	.	+	0	gene_name 98051420|cdc42-6; gene_id MSTRG.4591; transcript_id MSTRG.4591.1;
chr2	transdecoder	CDS	23897269	23897418	.	+	0	gene_name 98051420|cdc42-6; gene_id MSTRG.4591; transcript_id MSTRG.4591.5;
chr2	transdecoder	five_prime_utr	23897316	23897316	.	+	.	gene_name 98051420|cdc42-6; gene_id MSTRG.4591; transcript_id MSTRG.4591.6;
chr2	transdecoder	exon	23897316	23897418	.	+	.	gene_name 98051420|cdc42-6; gene_id MSTRG.4591; transcript_id MSTRG.4591.6;
chr2	transdecoder	transcript	23897316	23901872	.	+	.	gene_name 98051420|cdc42-6; gene_id MSTRG.4591; transcript_id MSTRG.4591.6; gene_biotype protein_coding; Info ORF type:complete (+),score=29.26; ref_name 98051420|cdc42-6; class_code k,j; inherit_ref TRUE;
chr2	transdecoder	CDS	23897317	23897418	.	+	0	gene_name 98051420|cdc42-6; gene_id MSTRG.4591; transcript_id MSTRG.4591.6;
chr2	transdecoder	exon	23898256	23898573	.	+	.	gene_name 98051420|cdc42-6; gene_id MSTRG.4591; transcript_id MSTRG.4591.4;
chr2	transdecoder	five_prime_utr	23898256	23898573	.	+	.	gene_name 98051420|cdc42-6; gene_id MSTRG.4591; transcript_id MSTRG.4591.4;
chr2	StringTie	exon	23899512	23900491	.	+	.	gene_name 98051420|cdc42-6; gene_id MSTRG.4591; transcript_id MSTRG.4591.7;
chr2	StringTie	transcript	23899512	23901872	.	+	.	gene_name 98051420|cdc42-6; gene_id MSTRG.4591; transcript_id MSTRG.4591.7; gene_biotype non-coding; Info NA; ref_name 98051420|cdc42-6; class_code k,j; inherit_ref TRUE;
chr2	StringTie	exon	23900257	23900491	.	+	.	gene_name 98051420|cdc42-6; gene_id MSTRG.4591; transcript_id MSTRG.4591.8;
chr2	StringTie	exon	23900257	23900507	.	+	.	gene_name 98051420|cdc42-6; gene_id MSTRG.4591; transcript_id MSTRG.4591.9;
chr2	StringTie	transcript	23900257	23901872	.	+	.	gene_name 98051420|cdc42-6; gene_id MSTRG.4591; transcript_id MSTRG.4591.8; gene_biotype non-coding; Info NA; ref_name 98051420|cdc42-6; class_code k,j; inherit_ref TRUE;
chr2	StringTie	transcript	23900257	23901872	.	+	.	gene_name 98051420|cdc42-6; gene_id MSTRG.4591; transcript_id MSTRG.4591.9; gene_biotype non-coding; Info NA; ref_name 98051420|cdc42-6; class_code k,j; inherit_ref TRUE;
chr2	transdecoder	five_prime_utr	23900309	23900374	.	+	.	gene_name 98051420|cdc42-6; gene_id MSTRG.4591; transcript_id MSTRG.4591.2;
chr2	transdecoder	five_prime_utr	23900309	23900374	.	+	.	gene_name 98051420|cdc42-6; gene_id MSTRG.4591; transcript_id MSTRG.4591.3;
chr2	transdecoder	five_prime_utr	23900309	23900474	.	+	.	gene_name 98051420|cdc42-6; gene_id MSTRG.4591; transcript_id MSTRG.4591.4;
chr2	transdecoder	CDS	23900309	23900491	.	+	0	gene_name 98051420|cdc42-6; gene_id MSTRG.4591; transcript_id MSTRG.4591.1;
chr2	transdecoder	exon	23900309	23900491	.	+	.	gene_name 98051420|cdc42-6; gene_id MSTRG.4591; transcript_id MSTRG.4591.1;
chr2	transdecoder	exon	23900309	23900491	.	+	.	gene_name 98051420|cdc42-6; gene_id MSTRG.4591; transcript_id MSTRG.4591.2;
chr2	transdecoder	exon	23900309	23900491	.	+	.	gene_name 98051420|cdc42-6; gene_id MSTRG.4591; transcript_id MSTRG.4591.3;
chr2	transdecoder	CDS	23900309	23900507	.	+	0	gene_name 98051420|cdc42-6; gene_id MSTRG.4591; transcript_id MSTRG.4591.5;
chr2	transdecoder	CDS	23900309	23900507	.	+	0	gene_name 98051420|cdc42-6; gene_id MSTRG.4591; transcript_id MSTRG.4591.6;
chr2	transdecoder	exon	23900309	23900507	.	+	.	gene_name 98051420|cdc42-6; gene_id MSTRG.4591; transcript_id MSTRG.4591.4;
chr2	transdecoder	exon	23900309	23900507	.	+	.	gene_name 98051420|cdc42-6; gene_id MSTRG.4591; transcript_id MSTRG.4591.5;
chr2	transdecoder	exon	23900309	23900507	.	+	.	gene_name 98051420|cdc42-6; gene_id MSTRG.4591; transcript_id MSTRG.4591.6;
chr2	transdecoder	CDS	23900375	23900491	.	+	0	gene_name 98051420|cdc42-6; gene_id MSTRG.4591; transcript_id MSTRG.4591.2;
chr2	transdecoder	CDS	23900375	23900491	.	+	0	gene_name 98051420|cdc42-6; gene_id MSTRG.4591; transcript_id MSTRG.4591.3;
chr2	transdecoder	CDS	23900475	23900507	.	+	0	gene_name 98051420|cdc42-6; gene_id MSTRG.4591; transcript_id MSTRG.4591.4;
chr2	transdecoder	CDS	23900930	23900955	.	+	2	gene_name 98051420|cdc42-6; gene_id MSTRG.4591; transcript_id MSTRG.4591.6;
chr2	StringTie	exon	23900930	23900999	.	+	.	gene_name 98051420|cdc42-6; gene_id MSTRG.4591; transcript_id MSTRG.4591.7;
chr2	transdecoder	CDS	23900930	23901106	.	+	0	gene_name 98051420|cdc42-6; gene_id MSTRG.4591; transcript_id MSTRG.4591.1;
chr2	transdecoder	CDS	23900930	23901106	.	+	0	gene_name 98051420|cdc42-6; gene_id MSTRG.4591; transcript_id MSTRG.4591.2;
chr2	transdecoder	CDS	23900930	23901106	.	+	0	gene_name 98051420|cdc42-6; gene_id MSTRG.4591; transcript_id MSTRG.4591.3;
chr2	transdecoder	CDS	23900930	23901106	.	+	0	gene_name 98051420|cdc42-6; gene_id MSTRG.4591; transcript_id MSTRG.4591.4;
chr2	transdecoder	CDS	23900930	23901106	.	+	2	gene_name 98051420|cdc42-6; gene_id MSTRG.4591; transcript_id MSTRG.4591.5;
chr2	transdecoder	exon	23900930	23901106	.	+	.	gene_name 98051420|cdc42-6; gene_id MSTRG.4591; transcript_id MSTRG.4591.1;
chr2	transdecoder	exon	23900930	23901106	.	+	.	gene_name 98051420|cdc42-6; gene_id MSTRG.4591; transcript_id MSTRG.4591.2;
chr2	transdecoder	exon	23900930	23901106	.	+	.	gene_name 98051420|cdc42-6; gene_id MSTRG.4591; transcript_id MSTRG.4591.3;
chr2	transdecoder	exon	23900930	23901106	.	+	.	gene_name 98051420|cdc42-6; gene_id MSTRG.4591; transcript_id MSTRG.4591.4;
chr2	transdecoder	exon	23900930	23901106	.	+	.	gene_name 98051420|cdc42-6; gene_id MSTRG.4591; transcript_id MSTRG.4591.5;
chr2	transdecoder	exon	23900930	23901872	.	+	.	gene_name 98051420|cdc42-6; gene_id MSTRG.4591; transcript_id MSTRG.4591.6;
chr2	transdecoder	three_prime_utr	23900956	23901872	.	+	.	gene_name 98051420|cdc42-6; gene_id MSTRG.4591; transcript_id MSTRG.4591.6;
chr2	StringTie	exon	23901029	23901106	.	+	.	gene_name 98051420|cdc42-6; gene_id MSTRG.4591; transcript_id MSTRG.4591.7;
chr2	transdecoder	CDS	23901517	23901612	.	+	0	gene_name 98051420|cdc42-6; gene_id MSTRG.4591; transcript_id MSTRG.4591.1;
chr2	transdecoder	CDS	23901517	23901612	.	+	0	gene_name 98051420|cdc42-6; gene_id MSTRG.4591; transcript_id MSTRG.4591.2;
chr2	transdecoder	CDS	23901517	23901612	.	+	0	gene_name 98051420|cdc42-6; gene_id MSTRG.4591; transcript_id MSTRG.4591.3;
chr2	transdecoder	CDS	23901517	23901612	.	+	0	gene_name 98051420|cdc42-6; gene_id MSTRG.4591; transcript_id MSTRG.4591.4;
chr2	transdecoder	CDS	23901517	23901612	.	+	0	gene_name 98051420|cdc42-6; gene_id MSTRG.4591; transcript_id MSTRG.4591.5;
chr2	StringTie	exon	23901517	23901872	.	+	.	gene_name 98051420|cdc42-6; gene_id MSTRG.4591; transcript_id MSTRG.4591.7;
chr2	StringTie	exon	23901517	23901872	.	+	.	gene_name 98051420|cdc42-6; gene_id MSTRG.4591; transcript_id MSTRG.4591.8;
chr2	StringTie	exon	23901517	23901872	.	+	.	gene_name 98051420|cdc42-6; gene_id MSTRG.4591; transcript_id MSTRG.4591.9;
chr2	transdecoder	exon	23901517	23901872	.	+	.	gene_name 98051420|cdc42-6; gene_id MSTRG.4591; transcript_id MSTRG.4591.1;
chr2	transdecoder	exon	23901517	23901872	.	+	.	gene_name 98051420|cdc42-6; gene_id MSTRG.4591; transcript_id MSTRG.4591.2;
chr2	transdecoder	exon	23901517	23901872	.	+	.	gene_name 98051420|cdc42-6; gene_id MSTRG.4591; transcript_id MSTRG.4591.3;
chr2	transdecoder	exon	23901517	23901872	.	+	.	gene_name 98051420|cdc42-6; gene_id MSTRG.4591; transcript_id MSTRG.4591.4;
chr2	transdecoder	exon	23901517	23901872	.	+	.	gene_name 98051420|cdc42-6; gene_id MSTRG.4591; transcript_id MSTRG.4591.5;
chr2	transdecoder	three_prime_utr	23901613	23901872	.	+	.	gene_name 98051420|cdc42-6; gene_id MSTRG.4591; transcript_id MSTRG.4591.1;
chr2	transdecoder	three_prime_utr	23901613	23901872	.	+	.	gene_name 98051420|cdc42-6; gene_id MSTRG.4591; transcript_id MSTRG.4591.2;
chr2	transdecoder	three_prime_utr	23901613	23901872	.	+	.	gene_name 98051420|cdc42-6; gene_id MSTRG.4591; transcript_id MSTRG.4591.3;
chr2	transdecoder	three_prime_utr	23901613	23901872	.	+	.	gene_name 98051420|cdc42-6; gene_id MSTRG.4591; transcript_id MSTRG.4591.4;
chr2	transdecoder	three_prime_utr	23901613	23901872	.	+	.	gene_name 98051420|cdc42-6; gene_id MSTRG.4591; transcript_id MSTRG.4591.5;
chr2	transdecoder	CDS	23919847	23920141	.	+	0	gene_name 98302326|agrb2-3; gene_id MSTRG.4592; transcript_id MSTRG.4592.1;
chr2	transdecoder	exon	23919847	23920141	.	+	.	gene_name 98302326|agrb2-3; gene_id MSTRG.4592; transcript_id MSTRG.4592.1;
chr2	transdecoder	gene	23919847	23925548	.	+	.	gene_name 98302326|agrb2-3; gene_id MSTRG.4592; transcript_id NA; gene_biotype protein_coding; Info ORF type:internal (+),score=29.67,sp|O60241|AGRB2_HUMAN|28.492|4.95e-12; ref_name -; class_code u; inherit_ref FALSE;
chr2	transdecoder	transcript	23919847	23925548	.	+	.	gene_name 98302326|agrb2-3; gene_id MSTRG.4592; transcript_id MSTRG.4592.1; gene_biotype protein_coding; Info ORF type:internal (+),score=29.67,sp|O60241|AGRB2_HUMAN|28.492|4.95e-12; ref_name -; class_code u; inherit_ref FALSE;
chr2	transdecoder	CDS	23920786	23920952	.	+	2	gene_name 98302326|agrb2-3; gene_id MSTRG.4592; transcript_id MSTRG.4592.1;
chr2	transdecoder	exon	23920786	23920952	.	+	.	gene_name 98302326|agrb2-3; gene_id MSTRG.4592; transcript_id MSTRG.4592.1;
chr2	transdecoder	CDS	23925411	23925548	.	+	0	gene_name 98302326|agrb2-3; gene_id MSTRG.4592; transcript_id MSTRG.4592.1;
chr2	transdecoder	exon	23925411	23925548	.	+	.	gene_name 98302326|agrb2-3; gene_id MSTRG.4592; transcript_id MSTRG.4592.1;
chr2	transdecoder	exon	23966876	23967291	.	-	.	gene_name 98204804|ube2w-2; gene_id MSTRG.4593; transcript_id MSTRG.4593.1;
chr2	transdecoder	three_prime_utr	23966876	23967291	.	-	.	gene_name 98204804|ube2w-2; gene_id MSTRG.4593; transcript_id MSTRG.4593.1;
chr2	transdecoder	gene	23966876	23971778	.	-	.	gene_name 98204804|ube2w-2; gene_id MSTRG.4593; transcript_id NA; gene_biotype protein_coding; Info ORF type:complete (+),score=23.74,sp|Q96B02|UBE2W_HUMAN|66.207|2.64e-74; ref_name 98204804|ube2w-2; class_code =,j; inherit_ref TRUE;
chr2	transdecoder	transcript	23966876	23971778	.	-	.	gene_name 98204804|ube2w-2; gene_id MSTRG.4593; transcript_id MSTRG.4593.1; gene_biotype protein_coding; Info ORF type:complete (+),score=23.74,sp|Q96B02|UBE2W_HUMAN|66.207|2.64e-74; ref_name 98204804|ube2w-2; class_code =,j; inherit_ref TRUE;
chr2	transdecoder	exon	23966882	23967291	.	-	.	gene_name 98204804|ube2w-2; gene_id MSTRG.4593; transcript_id MSTRG.4593.2;
chr2	transdecoder	three_prime_utr	23966882	23967291	.	-	.	gene_name 98204804|ube2w-2; gene_id MSTRG.4593; transcript_id MSTRG.4593.2;
chr2	transdecoder	transcript	23966882	23971709	.	-	.	gene_name 98204804|ube2w-2; gene_id MSTRG.4593; transcript_id MSTRG.4593.2; gene_biotype protein_coding; Info ORF type:complete (+),score=23.74,sp|Q96B02|UBE2W_HUMAN|66.207|2.64e-74; ref_name 98204804|ube2w-2; class_code =,j; inherit_ref TRUE;
chr2	transdecoder	exon	23966883	23967291	.	-	.	gene_name 98204804|ube2w-2; gene_id MSTRG.4593; transcript_id MSTRG.4593.3;
chr2	transdecoder	three_prime_utr	23966883	23967291	.	-	.	gene_name 98204804|ube2w-2; gene_id MSTRG.4593; transcript_id MSTRG.4593.3;
chr2	transdecoder	transcript	23966883	23971778	.	-	.	gene_name 98204804|ube2w-2; gene_id MSTRG.4593; transcript_id MSTRG.4593.3; gene_biotype protein_coding; Info ORF type:complete (+),score=23.74,sp|Q96B02|UBE2W_HUMAN|66.207|2.64e-74; ref_name 98204804|ube2w-2; class_code =,j; inherit_ref TRUE;
chr2	transdecoder	three_prime_utr	23969789	23969801	.	-	.	gene_name 98204804|ube2w-2; gene_id MSTRG.4593; transcript_id MSTRG.4593.1;
chr2	transdecoder	three_prime_utr	23969789	23969801	.	-	.	gene_name 98204804|ube2w-2; gene_id MSTRG.4593; transcript_id MSTRG.4593.2;
chr2	transdecoder	three_prime_utr	23969789	23969801	.	-	.	gene_name 98204804|ube2w-2; gene_id MSTRG.4593; transcript_id MSTRG.4593.3;
chr2	transdecoder	exon	23969789	23970081	.	-	.	gene_name 98204804|ube2w-2; gene_id MSTRG.4593; transcript_id MSTRG.4593.1;
chr2	transdecoder	exon	23969789	23970081	.	-	.	gene_name 98204804|ube2w-2; gene_id MSTRG.4593; transcript_id MSTRG.4593.2;
chr2	transdecoder	exon	23969789	23970081	.	-	.	gene_name 98204804|ube2w-2; gene_id MSTRG.4593; transcript_id MSTRG.4593.3;
chr2	transdecoder	CDS	23969802	23970081	.	-	1	gene_name 98204804|ube2w-2; gene_id MSTRG.4593; transcript_id MSTRG.4593.1;
chr2	transdecoder	CDS	23969802	23970081	.	-	1	gene_name 98204804|ube2w-2; gene_id MSTRG.4593; transcript_id MSTRG.4593.2;
chr2	transdecoder	CDS	23969802	23970081	.	-	1	gene_name 98204804|ube2w-2; gene_id MSTRG.4593; transcript_id MSTRG.4593.3;
chr2	transdecoder	CDS	23970168	23970349	.	-	0	gene_name 98204804|ube2w-2; gene_id MSTRG.4593; transcript_id MSTRG.4593.1;
chr2	transdecoder	CDS	23970168	23970349	.	-	0	gene_name 98204804|ube2w-2; gene_id MSTRG.4593; transcript_id MSTRG.4593.2;
chr2	transdecoder	CDS	23970168	23970349	.	-	0	gene_name 98204804|ube2w-2; gene_id MSTRG.4593; transcript_id MSTRG.4593.3;
chr2	transdecoder	exon	23970168	23970364	.	-	.	gene_name 98204804|ube2w-2; gene_id MSTRG.4593; transcript_id MSTRG.4593.1;
chr2	transdecoder	exon	23970168	23970364	.	-	.	gene_name 98204804|ube2w-2; gene_id MSTRG.4593; transcript_id MSTRG.4593.2;
chr2	transdecoder	exon	23970168	23970364	.	-	.	gene_name 98204804|ube2w-2; gene_id MSTRG.4593; transcript_id MSTRG.4593.3;
chr2	transdecoder	five_prime_utr	23970350	23970364	.	-	.	gene_name 98204804|ube2w-2; gene_id MSTRG.4593; transcript_id MSTRG.4593.1;
chr2	transdecoder	five_prime_utr	23970350	23970364	.	-	.	gene_name 98204804|ube2w-2; gene_id MSTRG.4593; transcript_id MSTRG.4593.2;
chr2	transdecoder	five_prime_utr	23970350	23970364	.	-	.	gene_name 98204804|ube2w-2; gene_id MSTRG.4593; transcript_id MSTRG.4593.3;
chr2	transdecoder	exon	23970703	23971709	.	-	.	gene_name 98204804|ube2w-2; gene_id MSTRG.4593; transcript_id MSTRG.4593.2;
chr2	transdecoder	five_prime_utr	23970703	23971709	.	-	.	gene_name 98204804|ube2w-2; gene_id MSTRG.4593; transcript_id MSTRG.4593.2;
chr2	transdecoder	exon	23971403	23971778	.	-	.	gene_name 98204804|ube2w-2; gene_id MSTRG.4593; transcript_id MSTRG.4593.1;
chr2	transdecoder	five_prime_utr	23971403	23971778	.	-	.	gene_name 98204804|ube2w-2; gene_id MSTRG.4593; transcript_id MSTRG.4593.1;
chr2	transdecoder	exon	23971573	23971778	.	-	.	gene_name 98204804|ube2w-2; gene_id MSTRG.4593; transcript_id MSTRG.4593.3;
chr2	transdecoder	five_prime_utr	23971573	23971778	.	-	.	gene_name 98204804|ube2w-2; gene_id MSTRG.4593; transcript_id MSTRG.4593.3;
chr2	transdecoder	exon	23989843	23989908	.	+	.	gene_name 98302327|cog8-2; gene_id MSTRG.4594; transcript_id MSTRG.4594.1;
chr2	transdecoder	five_prime_utr	23989843	23989908	.	+	.	gene_name 98302327|cog8-2; gene_id MSTRG.4594; transcript_id MSTRG.4594.1;
chr2	transdecoder	gene	23989843	24006021	.	+	.	gene_name 98302327|cog8-2; gene_id MSTRG.4594; transcript_id NA; gene_biotype protein_coding; Info ORF type:complete (+),score=78.39,sp|Q96MW5|COG8_HUMAN|26.694|1.70e-48; ref_name 98031497|cog8; class_code o; inherit_ref FALSE;
chr2	transdecoder	transcript	23989843	24006021	.	+	.	gene_name 98302327|cog8-2; gene_id MSTRG.4594; transcript_id MSTRG.4594.1; gene_biotype protein_coding; Info ORF type:complete (+),score=78.39,sp|Q96MW5|COG8_HUMAN|26.694|1.70e-48; ref_name 98031497|cog8; class_code o; inherit_ref FALSE;
chr2	transdecoder	five_prime_utr	24004431	24004592	.	+	.	gene_name 98031497|cog8; gene_id 98031497|cog8; transcript_id 98031497|cog8.1;
chr2	transdecoder	exon	24004431	24006018	.	+	.	gene_name 98031497|cog8; gene_id 98031497|cog8; transcript_id 98031497|cog8.1;
chr2	transdecoder	gene	24004431	24006018	.	+	.	gene_name 98031497|cog8; gene_id 98031497|cog8; transcript_id NA; gene_biotype protein_coding; Info ORF type:complete (+),score=79.13,sp|Q96MW5|COG8_HUMAN|26.694|7.41e-49; ref_name 98031497|cog8; class_code =; inherit_ref TRUE;
chr2	transdecoder	transcript	24004431	24006018	.	+	.	gene_name 98031497|cog8; gene_id 98031497|cog8; transcript_id 98031497|cog8.1; gene_biotype protein_coding; Info ORF type:complete (+),score=79.13,sp|Q96MW5|COG8_HUMAN|26.694|7.41e-49; ref_name 98031497|cog8; class_code =; inherit_ref TRUE;
chr2	transdecoder	five_prime_utr	24004435	24004439	.	+	.	gene_name 98302327|cog8-2; gene_id MSTRG.4594; transcript_id MSTRG.4594.1;
chr2	transdecoder	exon	24004435	24006021	.	+	.	gene_name 98302327|cog8-2; gene_id MSTRG.4594; transcript_id MSTRG.4594.1;
chr2	transdecoder	CDS	24004440	24005930	.	+	0	gene_name 98302327|cog8-2; gene_id MSTRG.4594; transcript_id MSTRG.4594.1;
chr2	transdecoder	CDS	24004593	24005930	.	+	0	gene_name 98031497|cog8; gene_id 98031497|cog8; transcript_id 98031497|cog8.1;
chr2	transdecoder	three_prime_utr	24005931	24006018	.	+	.	gene_name 98031497|cog8; gene_id 98031497|cog8; transcript_id 98031497|cog8.1;
chr2	transdecoder	three_prime_utr	24005931	24006021	.	+	.	gene_name 98302327|cog8-2; gene_id MSTRG.4594; transcript_id MSTRG.4594.1;
chr2	StringTie	exon	24008244	24008463	.	.	.	gene_name 98302328|unknown-14519; gene_id MSTRG.4595; transcript_id MSTRG.4595.1;
chr2	StringTie	transcript	24008244	24008463	.	.	.	gene_name 98302328|unknown-14519; gene_id MSTRG.4595; transcript_id MSTRG.4595.1; gene_biotype non-coding; Info NA; ref_name -; class_code u; inherit_ref FALSE;
chr2	StringTie	exon	24013010	24013246	.	.	.	gene_name 98302329|unknown-14520; gene_id MSTRG.4596; transcript_id MSTRG.4596.1;
chr2	StringTie	transcript	24013010	24013246	.	.	.	gene_name 98302329|unknown-14520; gene_id MSTRG.4596; transcript_id MSTRG.4596.1; gene_biotype non-coding; Info NA; ref_name -; class_code u; inherit_ref FALSE;
chr2	transdecoder	three_prime_utr	24076351	24076412	.	-	.	gene_name 98006615|gcr; gene_id MSTRG.4597; transcript_id MSTRG.4597.1;
chr2	transdecoder	exon	24076351	24077559	.	-	.	gene_name 98006615|gcr; gene_id MSTRG.4597; transcript_id MSTRG.4597.1;
chr2	transdecoder	gene	24076351	24077559	.	-	.	gene_name 98006615|gcr; gene_id MSTRG.4597; transcript_id NA; gene_biotype protein_coding; Info ORF type:complete (+),score=44.74,sp|P04150|GCR_HUMAN|31.609|4.05e-13; ref_name 98006615|gcr; class_code =; inherit_ref TRUE;
chr2	transdecoder	transcript	24076351	24077559	.	-	.	gene_name 98006615|gcr; gene_id MSTRG.4597; transcript_id MSTRG.4597.1; gene_biotype protein_coding; Info ORF type:complete (+),score=44.74,sp|P04150|GCR_HUMAN|31.609|4.05e-13; ref_name 98006615|gcr; class_code =; inherit_ref TRUE;
chr2	transdecoder	CDS	24076413	24077546	.	-	0	gene_name 98006615|gcr; gene_id MSTRG.4597; transcript_id MSTRG.4597.1;
chr2	transdecoder	five_prime_utr	24077547	24077559	.	-	.	gene_name 98006615|gcr; gene_id MSTRG.4597; transcript_id MSTRG.4597.1;
chr2	transdecoder	five_prime_utr	24190266	24190353	.	+	.	gene_name 98201152|erbb4-3; gene_id MSTRG.4598; transcript_id MSTRG.4598.1;
chr2	transdecoder	exon	24190266	24190447	.	+	.	gene_name 98201152|erbb4-3; gene_id MSTRG.4598; transcript_id MSTRG.4598.1;
chr2	transdecoder	gene	24190266	24224628	.	+	.	gene_name 98201152|erbb4-3; gene_id MSTRG.4598; transcript_id NA; gene_biotype protein_coding; Info ORF type:complete (+),score=157.99,sp|Q15303|ERBB4_HUMAN|32.686|8.80e-84; ref_name 98201152|erbb4-3; class_code =,j; inherit_ref TRUE;
chr2	transdecoder	transcript	24190266	24224628	.	+	.	gene_name 98201152|erbb4-3; gene_id MSTRG.4598; transcript_id MSTRG.4598.1; gene_biotype protein_coding; Info ORF type:complete (+),score=157.99,sp|Q15303|ERBB4_HUMAN|32.686|8.80e-84; ref_name 98201152|erbb4-3; class_code =,j; inherit_ref TRUE;
chr2	transdecoder	five_prime_utr	24190297	24190353	.	+	.	gene_name 98201152|erbb4-3; gene_id MSTRG.4598; transcript_id MSTRG.4598.2;
chr2	transdecoder	exon	24190297	24190447	.	+	.	gene_name 98201152|erbb4-3; gene_id MSTRG.4598; transcript_id MSTRG.4598.2;
chr2	transdecoder	transcript	24190297	24224628	.	+	.	gene_name 98201152|erbb4-3; gene_id MSTRG.4598; transcript_id MSTRG.4598.2; gene_biotype protein_coding; Info ORF type:complete (+),score=157.99,sp|Q15303|ERBB4_HUMAN|32.686|8.80e-84; ref_name 98201152|erbb4-3; class_code =,j; inherit_ref TRUE;
chr2	transdecoder	five_prime_utr	24190316	24190353	.	+	.	gene_name 98201152|erbb4-3; gene_id MSTRG.4598; transcript_id MSTRG.4598.3;
chr2	transdecoder	exon	24190316	24190447	.	+	.	gene_name 98201152|erbb4-3; gene_id MSTRG.4598; transcript_id MSTRG.4598.3;
chr2	transdecoder	transcript	24190316	24224628	.	+	.	gene_name 98201152|erbb4-3; gene_id MSTRG.4598; transcript_id MSTRG.4598.3; gene_biotype protein_coding; Info ORF type:complete (+),score=157.99,sp|Q15303|ERBB4_HUMAN|32.686|8.80e-84; ref_name 98201152|erbb4-3; class_code =,j; inherit_ref TRUE;
chr2	transdecoder	CDS	24190354	24190447	.	+	0	gene_name 98201152|erbb4-3; gene_id MSTRG.4598; transcript_id MSTRG.4598.1;
chr2	transdecoder	CDS	24190354	24190447	.	+	0	gene_name 98201152|erbb4-3; gene_id MSTRG.4598; transcript_id MSTRG.4598.2;
chr2	transdecoder	CDS	24190354	24190447	.	+	0	gene_name 98201152|erbb4-3; gene_id MSTRG.4598; transcript_id MSTRG.4598.3;
chr2	transdecoder	CDS	24191672	24191934	.	+	2	gene_name 98201152|erbb4-3; gene_id MSTRG.4598; transcript_id MSTRG.4598.1;
chr2	transdecoder	CDS	24191672	24191934	.	+	2	gene_name 98201152|erbb4-3; gene_id MSTRG.4598; transcript_id MSTRG.4598.2;
chr2	transdecoder	CDS	24191672	24191934	.	+	2	gene_name 98201152|erbb4-3; gene_id MSTRG.4598; transcript_id MSTRG.4598.3;
chr2	transdecoder	exon	24191672	24191934	.	+	.	gene_name 98201152|erbb4-3; gene_id MSTRG.4598; transcript_id MSTRG.4598.1;
chr2	transdecoder	exon	24191672	24191934	.	+	.	gene_name 98201152|erbb4-3; gene_id MSTRG.4598; transcript_id MSTRG.4598.2;
chr2	transdecoder	exon	24191672	24191934	.	+	.	gene_name 98201152|erbb4-3; gene_id MSTRG.4598; transcript_id MSTRG.4598.3;
chr2	transdecoder	CDS	24191973	24192156	.	+	0	gene_name 98201152|erbb4-3; gene_id MSTRG.4598; transcript_id MSTRG.4598.1;
chr2	transdecoder	CDS	24191973	24192156	.	+	0	gene_name 98201152|erbb4-3; gene_id MSTRG.4598; transcript_id MSTRG.4598.2;
chr2	transdecoder	CDS	24191973	24192156	.	+	0	gene_name 98201152|erbb4-3; gene_id MSTRG.4598; transcript_id MSTRG.4598.3;
chr2	transdecoder	exon	24191973	24192156	.	+	.	gene_name 98201152|erbb4-3; gene_id MSTRG.4598; transcript_id MSTRG.4598.1;
chr2	transdecoder	exon	24191973	24192156	.	+	.	gene_name 98201152|erbb4-3; gene_id MSTRG.4598; transcript_id MSTRG.4598.2;
chr2	transdecoder	exon	24191973	24192156	.	+	.	gene_name 98201152|erbb4-3; gene_id MSTRG.4598; transcript_id MSTRG.4598.3;
chr2	transdecoder	CDS	24194051	24194247	.	+	2	gene_name 98201152|erbb4-3; gene_id MSTRG.4598; transcript_id MSTRG.4598.1;
chr2	transdecoder	CDS	24194051	24194247	.	+	2	gene_name 98201152|erbb4-3; gene_id MSTRG.4598; transcript_id MSTRG.4598.2;
chr2	transdecoder	CDS	24194051	24194247	.	+	2	gene_name 98201152|erbb4-3; gene_id MSTRG.4598; transcript_id MSTRG.4598.3;
chr2	transdecoder	exon	24194051	24194247	.	+	.	gene_name 98201152|erbb4-3; gene_id MSTRG.4598; transcript_id MSTRG.4598.1;
chr2	transdecoder	exon	24194051	24194247	.	+	.	gene_name 98201152|erbb4-3; gene_id MSTRG.4598; transcript_id MSTRG.4598.2;
chr2	transdecoder	exon	24194051	24194247	.	+	.	gene_name 98201152|erbb4-3; gene_id MSTRG.4598; transcript_id MSTRG.4598.3;
chr2	transdecoder	CDS	24198583	24198766	.	+	0	gene_name 98201152|erbb4-3; gene_id MSTRG.4598; transcript_id MSTRG.4598.1;
chr2	transdecoder	CDS	24198583	24198766	.	+	0	gene_name 98201152|erbb4-3; gene_id MSTRG.4598; transcript_id MSTRG.4598.2;
chr2	transdecoder	CDS	24198583	24198766	.	+	0	gene_name 98201152|erbb4-3; gene_id MSTRG.4598; transcript_id MSTRG.4598.3;
chr2	transdecoder	exon	24198583	24198766	.	+	.	gene_name 98201152|erbb4-3; gene_id MSTRG.4598; transcript_id MSTRG.4598.1;
chr2	transdecoder	exon	24198583	24198766	.	+	.	gene_name 98201152|erbb4-3; gene_id MSTRG.4598; transcript_id MSTRG.4598.2;
chr2	transdecoder	exon	24198583	24198766	.	+	.	gene_name 98201152|erbb4-3; gene_id MSTRG.4598; transcript_id MSTRG.4598.3;
chr2	transdecoder	CDS	24198808	24199019	.	+	2	gene_name 98201152|erbb4-3; gene_id MSTRG.4598; transcript_id MSTRG.4598.1;
chr2	transdecoder	CDS	24198808	24199019	.	+	2	gene_name 98201152|erbb4-3; gene_id MSTRG.4598; transcript_id MSTRG.4598.2;
chr2	transdecoder	CDS	24198808	24199019	.	+	2	gene_name 98201152|erbb4-3; gene_id MSTRG.4598; transcript_id MSTRG.4598.3;
chr2	transdecoder	exon	24198808	24199019	.	+	.	gene_name 98201152|erbb4-3; gene_id MSTRG.4598; transcript_id MSTRG.4598.1;
chr2	transdecoder	exon	24198808	24199019	.	+	.	gene_name 98201152|erbb4-3; gene_id MSTRG.4598; transcript_id MSTRG.4598.2;
chr2	transdecoder	exon	24198808	24199019	.	+	.	gene_name 98201152|erbb4-3; gene_id MSTRG.4598; transcript_id MSTRG.4598.3;
chr2	transdecoder	CDS	24199944	24200245	.	+	0	gene_name 98201152|erbb4-3; gene_id MSTRG.4598; transcript_id MSTRG.4598.1;
chr2	transdecoder	CDS	24199944	24200245	.	+	0	gene_name 98201152|erbb4-3; gene_id MSTRG.4598; transcript_id MSTRG.4598.2;
chr2	transdecoder	CDS	24199944	24200245	.	+	0	gene_name 98201152|erbb4-3; gene_id MSTRG.4598; transcript_id MSTRG.4598.3;
chr2	transdecoder	exon	24199944	24200245	.	+	.	gene_name 98201152|erbb4-3; gene_id MSTRG.4598; transcript_id MSTRG.4598.1;
chr2	transdecoder	exon	24199944	24200245	.	+	.	gene_name 98201152|erbb4-3; gene_id MSTRG.4598; transcript_id MSTRG.4598.2;
chr2	transdecoder	exon	24199944	24200245	.	+	.	gene_name 98201152|erbb4-3; gene_id MSTRG.4598; transcript_id MSTRG.4598.3;
chr2	transdecoder	CDS	24200566	24200713	.	+	1	gene_name 98201152|erbb4-3; gene_id MSTRG.4598; transcript_id MSTRG.4598.1;
chr2	transdecoder	CDS	24200566	24200713	.	+	1	gene_name 98201152|erbb4-3; gene_id MSTRG.4598; transcript_id MSTRG.4598.2;
chr2	transdecoder	CDS	24200566	24200713	.	+	1	gene_name 98201152|erbb4-3; gene_id MSTRG.4598; transcript_id MSTRG.4598.3;
chr2	transdecoder	exon	24200566	24200713	.	+	.	gene_name 98201152|erbb4-3; gene_id MSTRG.4598; transcript_id MSTRG.4598.1;
chr2	transdecoder	exon	24200566	24200713	.	+	.	gene_name 98201152|erbb4-3; gene_id MSTRG.4598; transcript_id MSTRG.4598.2;
chr2	transdecoder	exon	24200566	24200713	.	+	.	gene_name 98201152|erbb4-3; gene_id MSTRG.4598; transcript_id MSTRG.4598.3;
chr2	transdecoder	CDS	24203788	24203982	.	+	0	gene_name 98201152|erbb4-3; gene_id MSTRG.4598; transcript_id MSTRG.4598.1;
chr2	transdecoder	CDS	24203788	24203982	.	+	0	gene_name 98201152|erbb4-3; gene_id MSTRG.4598; transcript_id MSTRG.4598.2;
chr2	transdecoder	CDS	24203788	24203982	.	+	0	gene_name 98201152|erbb4-3; gene_id MSTRG.4598; transcript_id MSTRG.4598.3;
chr2	transdecoder	exon	24203788	24203982	.	+	.	gene_name 98201152|erbb4-3; gene_id MSTRG.4598; transcript_id MSTRG.4598.1;
chr2	transdecoder	exon	24203788	24203982	.	+	.	gene_name 98201152|erbb4-3; gene_id MSTRG.4598; transcript_id MSTRG.4598.2;
chr2	transdecoder	exon	24203788	24203982	.	+	.	gene_name 98201152|erbb4-3; gene_id MSTRG.4598; transcript_id MSTRG.4598.3;
chr2	transdecoder	CDS	24204440	24204625	.	+	0	gene_name 98201152|erbb4-3; gene_id MSTRG.4598; transcript_id MSTRG.4598.1;
chr2	transdecoder	CDS	24204440	24204625	.	+	0	gene_name 98201152|erbb4-3; gene_id MSTRG.4598; transcript_id MSTRG.4598.2;
chr2	transdecoder	CDS	24204440	24204625	.	+	0	gene_name 98201152|erbb4-3; gene_id MSTRG.4598; transcript_id MSTRG.4598.3;
chr2	transdecoder	exon	24204440	24204625	.	+	.	gene_name 98201152|erbb4-3; gene_id MSTRG.4598; transcript_id MSTRG.4598.1;
chr2	transdecoder	exon	24204440	24204625	.	+	.	gene_name 98201152|erbb4-3; gene_id MSTRG.4598; transcript_id MSTRG.4598.2;
chr2	transdecoder	exon	24204440	24204625	.	+	.	gene_name 98201152|erbb4-3; gene_id MSTRG.4598; transcript_id MSTRG.4598.3;
chr2	transdecoder	CDS	24204793	24204795	.	+	0	gene_name 98201152|erbb4-3; gene_id MSTRG.4598; transcript_id MSTRG.4598.3;
chr2	transdecoder	exon	24204793	24204810	.	+	.	gene_name 98201152|erbb4-3; gene_id MSTRG.4598; transcript_id MSTRG.4598.3;
chr2	transdecoder	CDS	24209151	24209312	.	+	0	gene_name 98201152|erbb4-3; gene_id MSTRG.4598; transcript_id MSTRG.4598.1;
chr2	transdecoder	CDS	24209151	24209312	.	+	0	gene_name 98201152|erbb4-3; gene_id MSTRG.4598; transcript_id MSTRG.4598.2;
chr2	transdecoder	exon	24209151	24209312	.	+	.	gene_name 98201152|erbb4-3; gene_id MSTRG.4598; transcript_id MSTRG.4598.1;
chr2	transdecoder	exon	24209151	24209312	.	+	.	gene_name 98201152|erbb4-3; gene_id MSTRG.4598; transcript_id MSTRG.4598.2;
chr2	transdecoder	exon	24209151	24209312	.	+	.	gene_name 98201152|erbb4-3; gene_id MSTRG.4598; transcript_id MSTRG.4598.3;
chr2	transdecoder	CDS	24209154	24209312	.	+	0	gene_name 98201152|erbb4-3; gene_id MSTRG.4598; transcript_id MSTRG.4598.3;
chr2	transdecoder	CDS	24209931	24210006	.	+	0	gene_name 98201152|erbb4-3; gene_id MSTRG.4598; transcript_id MSTRG.4598.1;
chr2	transdecoder	CDS	24209931	24210006	.	+	0	gene_name 98201152|erbb4-3; gene_id MSTRG.4598; transcript_id MSTRG.4598.2;
chr2	transdecoder	CDS	24209931	24210006	.	+	0	gene_name 98201152|erbb4-3; gene_id MSTRG.4598; transcript_id MSTRG.4598.3;
chr2	transdecoder	exon	24209931	24210006	.	+	.	gene_name 98201152|erbb4-3; gene_id MSTRG.4598; transcript_id MSTRG.4598.1;
chr2	transdecoder	exon	24209931	24210006	.	+	.	gene_name 98201152|erbb4-3; gene_id MSTRG.4598; transcript_id MSTRG.4598.2;
chr2	transdecoder	exon	24209931	24210006	.	+	.	gene_name 98201152|erbb4-3; gene_id MSTRG.4598; transcript_id MSTRG.4598.3;
chr2	transdecoder	CDS	24210889	24211038	.	+	2	gene_name 98201152|erbb4-3; gene_id MSTRG.4598; transcript_id MSTRG.4598.1;
chr2	transdecoder	CDS	24210889	24211038	.	+	2	gene_name 98201152|erbb4-3; gene_id MSTRG.4598; transcript_id MSTRG.4598.2;
chr2	transdecoder	CDS	24210889	24211038	.	+	2	gene_name 98201152|erbb4-3; gene_id MSTRG.4598; transcript_id MSTRG.4598.3;
chr2	transdecoder	exon	24210889	24211038	.	+	.	gene_name 98201152|erbb4-3; gene_id MSTRG.4598; transcript_id MSTRG.4598.1;
chr2	transdecoder	exon	24210889	24211038	.	+	.	gene_name 98201152|erbb4-3; gene_id MSTRG.4598; transcript_id MSTRG.4598.2;
chr2	transdecoder	exon	24210889	24211038	.	+	.	gene_name 98201152|erbb4-3; gene_id MSTRG.4598; transcript_id MSTRG.4598.3;
chr2	transdecoder	CDS	24212110	24212207	.	+	2	gene_name 98201152|erbb4-3; gene_id MSTRG.4598; transcript_id MSTRG.4598.1;
chr2	transdecoder	CDS	24212110	24212207	.	+	2	gene_name 98201152|erbb4-3; gene_id MSTRG.4598; transcript_id MSTRG.4598.2;
chr2	transdecoder	CDS	24212110	24212207	.	+	2	gene_name 98201152|erbb4-3; gene_id MSTRG.4598; transcript_id MSTRG.4598.3;
chr2	transdecoder	exon	24212110	24212207	.	+	.	gene_name 98201152|erbb4-3; gene_id MSTRG.4598; transcript_id MSTRG.4598.1;
chr2	transdecoder	exon	24212110	24212207	.	+	.	gene_name 98201152|erbb4-3; gene_id MSTRG.4598; transcript_id MSTRG.4598.2;
chr2	transdecoder	exon	24212110	24212207	.	+	.	gene_name 98201152|erbb4-3; gene_id MSTRG.4598; transcript_id MSTRG.4598.3;
chr2	transdecoder	CDS	24212301	24212381	.	+	0	gene_name 98201152|erbb4-3; gene_id MSTRG.4598; transcript_id MSTRG.4598.1;
chr2	transdecoder	CDS	24212301	24212381	.	+	0	gene_name 98201152|erbb4-3; gene_id MSTRG.4598; transcript_id MSTRG.4598.2;
chr2	transdecoder	CDS	24212301	24212381	.	+	0	gene_name 98201152|erbb4-3; gene_id MSTRG.4598; transcript_id MSTRG.4598.3;
chr2	transdecoder	exon	24212301	24212381	.	+	.	gene_name 98201152|erbb4-3; gene_id MSTRG.4598; transcript_id MSTRG.4598.1;
chr2	transdecoder	exon	24212301	24212381	.	+	.	gene_name 98201152|erbb4-3; gene_id MSTRG.4598; transcript_id MSTRG.4598.2;
chr2	transdecoder	exon	24212301	24212381	.	+	.	gene_name 98201152|erbb4-3; gene_id MSTRG.4598; transcript_id MSTRG.4598.3;
chr2	transdecoder	CDS	24215444	24215503	.	+	0	gene_name 98201152|erbb4-3; gene_id MSTRG.4598; transcript_id MSTRG.4598.1;
chr2	transdecoder	CDS	24215444	24215503	.	+	0	gene_name 98201152|erbb4-3; gene_id MSTRG.4598; transcript_id MSTRG.4598.2;
chr2	transdecoder	CDS	24215444	24215503	.	+	0	gene_name 98201152|erbb4-3; gene_id MSTRG.4598; transcript_id MSTRG.4598.3;
chr2	transdecoder	exon	24215444	24215503	.	+	.	gene_name 98201152|erbb4-3; gene_id MSTRG.4598; transcript_id MSTRG.4598.1;
chr2	transdecoder	exon	24215444	24215503	.	+	.	gene_name 98201152|erbb4-3; gene_id MSTRG.4598; transcript_id MSTRG.4598.2;
chr2	transdecoder	exon	24215444	24215503	.	+	.	gene_name 98201152|erbb4-3; gene_id MSTRG.4598; transcript_id MSTRG.4598.3;
chr2	transdecoder	CDS	24215552	24215575	.	+	0	gene_name 98201152|erbb4-3; gene_id MSTRG.4598; transcript_id MSTRG.4598.1;
chr2	transdecoder	CDS	24215552	24215575	.	+	0	gene_name 98201152|erbb4-3; gene_id MSTRG.4598; transcript_id MSTRG.4598.3;
chr2	transdecoder	exon	24215552	24215575	.	+	.	gene_name 98201152|erbb4-3; gene_id MSTRG.4598; transcript_id MSTRG.4598.1;
chr2	transdecoder	exon	24215552	24215575	.	+	.	gene_name 98201152|erbb4-3; gene_id MSTRG.4598; transcript_id MSTRG.4598.3;
chr2	transdecoder	CDS	24216630	24216749	.	+	0	gene_name 98201152|erbb4-3; gene_id MSTRG.4598; transcript_id MSTRG.4598.1;
chr2	transdecoder	CDS	24216630	24216749	.	+	0	gene_name 98201152|erbb4-3; gene_id MSTRG.4598; transcript_id MSTRG.4598.2;
chr2	transdecoder	CDS	24216630	24216749	.	+	0	gene_name 98201152|erbb4-3; gene_id MSTRG.4598; transcript_id MSTRG.4598.3;
chr2	transdecoder	exon	24216630	24216749	.	+	.	gene_name 98201152|erbb4-3; gene_id MSTRG.4598; transcript_id MSTRG.4598.1;
chr2	transdecoder	exon	24216630	24216749	.	+	.	gene_name 98201152|erbb4-3; gene_id MSTRG.4598; transcript_id MSTRG.4598.2;
chr2	transdecoder	exon	24216630	24216749	.	+	.	gene_name 98201152|erbb4-3; gene_id MSTRG.4598; transcript_id MSTRG.4598.3;
chr2	transdecoder	CDS	24217740	24217875	.	+	0	gene_name 98201152|erbb4-3; gene_id MSTRG.4598; transcript_id MSTRG.4598.1;
chr2	transdecoder	CDS	24217740	24217875	.	+	0	gene_name 98201152|erbb4-3; gene_id MSTRG.4598; transcript_id MSTRG.4598.2;
chr2	transdecoder	CDS	24217740	24217875	.	+	0	gene_name 98201152|erbb4-3; gene_id MSTRG.4598; transcript_id MSTRG.4598.3;
chr2	transdecoder	exon	24217740	24217875	.	+	.	gene_name 98201152|erbb4-3; gene_id MSTRG.4598; transcript_id MSTRG.4598.1;
chr2	transdecoder	exon	24217740	24217875	.	+	.	gene_name 98201152|erbb4-3; gene_id MSTRG.4598; transcript_id MSTRG.4598.2;
chr2	transdecoder	exon	24217740	24217875	.	+	.	gene_name 98201152|erbb4-3; gene_id MSTRG.4598; transcript_id MSTRG.4598.3;
chr2	transdecoder	CDS	24224110	24224324	.	+	2	gene_name 98201152|erbb4-3; gene_id MSTRG.4598; transcript_id MSTRG.4598.1;
chr2	transdecoder	CDS	24224110	24224324	.	+	2	gene_name 98201152|erbb4-3; gene_id MSTRG.4598; transcript_id MSTRG.4598.2;
chr2	transdecoder	CDS	24224110	24224324	.	+	2	gene_name 98201152|erbb4-3; gene_id MSTRG.4598; transcript_id MSTRG.4598.3;
chr2	transdecoder	exon	24224110	24224628	.	+	.	gene_name 98201152|erbb4-3; gene_id MSTRG.4598; transcript_id MSTRG.4598.1;
chr2	transdecoder	exon	24224110	24224628	.	+	.	gene_name 98201152|erbb4-3; gene_id MSTRG.4598; transcript_id MSTRG.4598.2;
chr2	transdecoder	exon	24224110	24224628	.	+	.	gene_name 98201152|erbb4-3; gene_id MSTRG.4598; transcript_id MSTRG.4598.3;
chr2	transdecoder	three_prime_utr	24224325	24224628	.	+	.	gene_name 98201152|erbb4-3; gene_id MSTRG.4598; transcript_id MSTRG.4598.1;
chr2	transdecoder	three_prime_utr	24224325	24224628	.	+	.	gene_name 98201152|erbb4-3; gene_id MSTRG.4598; transcript_id MSTRG.4598.2;
chr2	transdecoder	three_prime_utr	24224325	24224628	.	+	.	gene_name 98201152|erbb4-3; gene_id MSTRG.4598; transcript_id MSTRG.4598.3;
chr2	transdecoder	three_prime_utr	24240313	24241121	.	-	.	gene_name 98038019|kcnn2; gene_id MSTRG.4599; transcript_id MSTRG.4599.1;
chr2	transdecoder	exon	24240313	24241310	.	-	.	gene_name 98038019|kcnn2; gene_id MSTRG.4599; transcript_id MSTRG.4599.1;
chr2	transdecoder	gene	24240313	24353414	.	-	.	gene_name 98038019|kcnn2; gene_id MSTRG.4599; transcript_id NA; gene_biotype protein_coding; Info ORF type:complete (+),score=74.41,sp|Q9H2S1|KCNN2_HUMAN|57.870|3.73e-173; ref_name 98038019|kcnn2; class_code =,j; inherit_ref TRUE;
chr2	transdecoder	transcript	24240313	24353414	.	-	.	gene_name 98038019|kcnn2; gene_id MSTRG.4599; transcript_id MSTRG.4599.1; gene_biotype protein_coding; Info ORF type:complete (+),score=74.41,sp|Q9H2S1|KCNN2_HUMAN|57.870|3.73e-173; ref_name 98038019|kcnn2; class_code =,j; inherit_ref TRUE;
chr2	transdecoder	three_prime_utr	24240321	24241121	.	-	.	gene_name 98038019|kcnn2; gene_id MSTRG.4599; transcript_id MSTRG.4599.2;
chr2	transdecoder	exon	24240321	24241310	.	-	.	gene_name 98038019|kcnn2; gene_id MSTRG.4599; transcript_id MSTRG.4599.2;
chr2	transdecoder	transcript	24240321	24326004	.	-	.	gene_name 98038019|kcnn2; gene_id MSTRG.4599; transcript_id MSTRG.4599.2; gene_biotype protein_coding; Info ORF type:complete (+),score=74.41,sp|Q9H2S1|KCNN2_HUMAN|57.870|3.73e-173; ref_name 98038019|kcnn2; class_code =,j; inherit_ref TRUE;
chr2	StringTie	exon	24240707	24240842	.	+	.	gene_name 98302330|unknown-14521; gene_id MSTRG.4600; transcript_id MSTRG.4600.1;
chr2	StringTie	transcript	24240707	24241027	.	+	.	gene_name 98302330|unknown-14521; gene_id MSTRG.4600; transcript_id MSTRG.4600.1; gene_biotype non-coding; Info NA; ref_name 98038019|kcnn2; class_code x; inherit_ref FALSE;
chr2	StringTie	exon	24240891	24241027	.	+	.	gene_name 98302330|unknown-14521; gene_id MSTRG.4600; transcript_id MSTRG.4600.1;
chr2	transdecoder	CDS	24241122	24241310	.	-	0	gene_name 98038019|kcnn2; gene_id MSTRG.4599; transcript_id MSTRG.4599.1;
chr2	transdecoder	CDS	24241122	24241310	.	-	0	gene_name 98038019|kcnn2; gene_id MSTRG.4599; transcript_id MSTRG.4599.2;
chr2	transdecoder	CDS	24244136	24244205	.	-	1	gene_name 98038019|kcnn2; gene_id MSTRG.4599; transcript_id MSTRG.4599.1;
chr2	transdecoder	CDS	24244136	24244205	.	-	1	gene_name 98038019|kcnn2; gene_id MSTRG.4599; transcript_id MSTRG.4599.2;
chr2	transdecoder	exon	24244136	24244205	.	-	.	gene_name 98038019|kcnn2; gene_id MSTRG.4599; transcript_id MSTRG.4599.1;
chr2	transdecoder	exon	24244136	24244205	.	-	.	gene_name 98038019|kcnn2; gene_id MSTRG.4599; transcript_id MSTRG.4599.2;
chr2	transdecoder	CDS	24246436	24246563	.	-	0	gene_name 98038019|kcnn2; gene_id MSTRG.4599; transcript_id MSTRG.4599.1;
chr2	transdecoder	CDS	24246436	24246563	.	-	0	gene_name 98038019|kcnn2; gene_id MSTRG.4599; transcript_id MSTRG.4599.2;
chr2	transdecoder	exon	24246436	24246563	.	-	.	gene_name 98038019|kcnn2; gene_id MSTRG.4599; transcript_id MSTRG.4599.1;
chr2	transdecoder	exon	24246436	24246563	.	-	.	gene_name 98038019|kcnn2; gene_id MSTRG.4599; transcript_id MSTRG.4599.2;
chr2	transdecoder	CDS	24250306	24250416	.	-	0	gene_name 98038019|kcnn2; gene_id MSTRG.4599; transcript_id MSTRG.4599.1;
chr2	transdecoder	CDS	24250306	24250416	.	-	0	gene_name 98038019|kcnn2; gene_id MSTRG.4599; transcript_id MSTRG.4599.2;
chr2	transdecoder	exon	24250306	24250416	.	-	.	gene_name 98038019|kcnn2; gene_id MSTRG.4599; transcript_id MSTRG.4599.1;
chr2	transdecoder	exon	24250306	24250416	.	-	.	gene_name 98038019|kcnn2; gene_id MSTRG.4599; transcript_id MSTRG.4599.2;
chr2	transdecoder	CDS	24250774	24250933	.	-	1	gene_name 98038019|kcnn2; gene_id MSTRG.4599; transcript_id MSTRG.4599.1;
chr2	transdecoder	CDS	24250774	24250933	.	-	1	gene_name 98038019|kcnn2; gene_id MSTRG.4599; transcript_id MSTRG.4599.2;
chr2	transdecoder	exon	24250774	24250933	.	-	.	gene_name 98038019|kcnn2; gene_id MSTRG.4599; transcript_id MSTRG.4599.1;
chr2	transdecoder	exon	24250774	24250933	.	-	.	gene_name 98038019|kcnn2; gene_id MSTRG.4599; transcript_id MSTRG.4599.2;
chr2	transdecoder	CDS	24264186	24264559	.	-	0	gene_name 98038019|kcnn2; gene_id MSTRG.4599; transcript_id MSTRG.4599.1;
chr2	transdecoder	CDS	24264186	24264559	.	-	0	gene_name 98038019|kcnn2; gene_id MSTRG.4599; transcript_id MSTRG.4599.2;
chr2	transdecoder	exon	24264186	24264559	.	-	.	gene_name 98038019|kcnn2; gene_id MSTRG.4599; transcript_id MSTRG.4599.1;
chr2	transdecoder	exon	24264186	24264559	.	-	.	gene_name 98038019|kcnn2; gene_id MSTRG.4599; transcript_id MSTRG.4599.2;
chr2	transdecoder	CDS	24274458	24274559	.	-	0	gene_name 98038019|kcnn2; gene_id MSTRG.4599; transcript_id MSTRG.4599.1;
chr2	transdecoder	CDS	24274458	24274559	.	-	0	gene_name 98038019|kcnn2; gene_id MSTRG.4599; transcript_id MSTRG.4599.2;
chr2	transdecoder	exon	24274458	24274559	.	-	.	gene_name 98038019|kcnn2; gene_id MSTRG.4599; transcript_id MSTRG.4599.1;
chr2	transdecoder	exon	24274458	24274559	.	-	.	gene_name 98038019|kcnn2; gene_id MSTRG.4599; transcript_id MSTRG.4599.2;
chr2	transdecoder	CDS	24311123	24311485	.	-	0	gene_name 98038019|kcnn2; gene_id MSTRG.4599; transcript_id MSTRG.4599.1;
chr2	transdecoder	CDS	24311123	24311485	.	-	0	gene_name 98038019|kcnn2; gene_id MSTRG.4599; transcript_id MSTRG.4599.2;
chr2	transdecoder	exon	24311123	24311485	.	-	.	gene_name 98038019|kcnn2; gene_id MSTRG.4599; transcript_id MSTRG.4599.1;
chr2	transdecoder	exon	24311123	24311485	.	-	.	gene_name 98038019|kcnn2; gene_id MSTRG.4599; transcript_id MSTRG.4599.2;
chr2	transdecoder	CDS	24325904	24325951	.	-	0	gene_name 98038019|kcnn2; gene_id MSTRG.4599; transcript_id MSTRG.4599.2;
chr2	transdecoder	exon	24325904	24326004	.	-	.	gene_name 98038019|kcnn2; gene_id MSTRG.4599; transcript_id MSTRG.4599.2;
chr2	transdecoder	five_prime_utr	24325952	24326004	.	-	.	gene_name 98038019|kcnn2; gene_id MSTRG.4599; transcript_id MSTRG.4599.2;
chr2	transdecoder	CDS	24352997	24353293	.	-	0	gene_name 98038019|kcnn2; gene_id MSTRG.4599; transcript_id MSTRG.4599.1;
chr2	transdecoder	exon	24352997	24353414	.	-	.	gene_name 98038019|kcnn2; gene_id MSTRG.4599; transcript_id MSTRG.4599.1;
chr2	transdecoder	five_prime_utr	24353294	24353414	.	-	.	gene_name 98038019|kcnn2; gene_id MSTRG.4599; transcript_id MSTRG.4599.1;
chr2	transdecoder	five_prime_utr	24384331	24384363	.	+	.	gene_name 98032096|trim2-4; gene_id MSTRG.4601; transcript_id MSTRG.4601.1;
chr2	transdecoder	exon	24384331	24385918	.	+	.	gene_name 98032096|trim2-4; gene_id MSTRG.4601; transcript_id MSTRG.4601.1;
chr2	transdecoder	gene	24384331	24385918	.	+	.	gene_name 98032096|trim2-4; gene_id MSTRG.4601; transcript_id NA; gene_biotype protein_coding; Info ORF type:complete (-),score=62.25,sp|Q9C040|TRIM2_HUMAN|24.096|2.14e-07; ref_name 98032096|trim2-4; class_code =; inherit_ref TRUE;
chr2	transdecoder	transcript	24384331	24385918	.	+	.	gene_name 98032096|trim2-4; gene_id MSTRG.4601; transcript_id MSTRG.4601.1; gene_biotype protein_coding; Info ORF type:complete (-),score=62.25,sp|Q9C040|TRIM2_HUMAN|24.096|2.14e-07; ref_name 98032096|trim2-4; class_code =; inherit_ref TRUE;
chr2	transdecoder	CDS	24384364	24385737	.	+	0	gene_name 98032096|trim2-4; gene_id MSTRG.4601; transcript_id MSTRG.4601.1;
chr2	transdecoder	three_prime_utr	24385738	24385918	.	+	.	gene_name 98032096|trim2-4; gene_id MSTRG.4601; transcript_id MSTRG.4601.1;
chr2	transdecoder	three_prime_utr	24396594	24396766	.	-	.	gene_name 98207744|unknown-12508; gene_id MSTRG.4602; transcript_id MSTRG.4602.1;
chr2	transdecoder	exon	24396594	24397170	.	-	.	gene_name 98207744|unknown-12508; gene_id MSTRG.4602; transcript_id MSTRG.4602.1;
chr2	transdecoder	gene	24396594	24397170	.	-	.	gene_name 98207744|unknown-12508; gene_id MSTRG.4602; transcript_id NA; gene_biotype protein_coding; Info ORF type:complete (+),score=24.18; ref_name 98207744|unknown-12508; class_code =; inherit_ref TRUE;
chr2	transdecoder	transcript	24396594	24397170	.	-	.	gene_name 98207744|unknown-12508; gene_id MSTRG.4602; transcript_id MSTRG.4602.1; gene_biotype protein_coding; Info ORF type:complete (+),score=24.18; ref_name 98207744|unknown-12508; class_code =; inherit_ref TRUE;
chr2	transdecoder	CDS	24396767	24397105	.	-	0	gene_name 98207744|unknown-12508; gene_id MSTRG.4602; transcript_id MSTRG.4602.1;
chr2	transdecoder	five_prime_utr	24397106	24397170	.	-	.	gene_name 98207744|unknown-12508; gene_id MSTRG.4602; transcript_id MSTRG.4602.1;
chr2	StringTie	exon	24400401	24400424	.	+	.	gene_name 98122998|unknown-7312; gene_id MSTRG.4603; transcript_id MSTRG.4603.1;
chr2	StringTie	transcript	24400401	24417526	.	+	.	gene_name 98122998|unknown-7312; gene_id MSTRG.4603; transcript_id MSTRG.4603.1; gene_biotype non-coding; Info NA; ref_name 98122998|unknown-7312; class_code =; inherit_ref TRUE;
chr2	StringTie	exon	24402960	24403035	.	+	.	gene_name 98122998|unknown-7312; gene_id MSTRG.4603; transcript_id MSTRG.4603.1;
chr2	StringTie	exon	24405929	24406874	.	.	.	gene_name 98302331|unknown-14522; gene_id MSTRG.4604; transcript_id MSTRG.4604.1;
chr2	StringTie	transcript	24405929	24406874	.	.	.	gene_name 98302331|unknown-14522; gene_id MSTRG.4604; transcript_id MSTRG.4604.1; gene_biotype non-coding; Info NA; ref_name 98122998|unknown-7312; class_code i; inherit_ref FALSE;
chr2	StringTie	exon	24417325	24417526	.	+	.	gene_name 98122998|unknown-7312; gene_id MSTRG.4603; transcript_id MSTRG.4603.1;
chr2	transdecoder	three_prime_utr	24425602	24425641	.	-	.	gene_name 98001625|sia4c; gene_id MSTRG.4605; transcript_id MSTRG.4605.1;
chr2	transdecoder	exon	24425602	24426207	.	-	.	gene_name 98001625|sia4c; gene_id MSTRG.4605; transcript_id MSTRG.4605.1;
chr2	transdecoder	gene	24425602	24452439	.	-	.	gene_name 98001625|sia4c; gene_id MSTRG.4605; transcript_id NA; gene_biotype protein_coding; Info ORF type:5prime_partial (+),score=36.52,sp|Q11206|SIA4C_HUMAN|33.333|1.53e-28; ref_name 98001625|sia4c; class_code =; inherit_ref TRUE;
chr2	transdecoder	transcript	24425602	24452439	.	-	.	gene_name 98001625|sia4c; gene_id MSTRG.4605; transcript_id MSTRG.4605.1; gene_biotype protein_coding; Info ORF type:5prime_partial (+),score=36.52,sp|Q11206|SIA4C_HUMAN|33.333|1.53e-28; ref_name 98001625|sia4c; class_code =; inherit_ref TRUE;
chr2	transdecoder	CDS	24425642	24426207	.	-	2	gene_name 98001625|sia4c; gene_id MSTRG.4605; transcript_id MSTRG.4605.1;
chr2	transdecoder	CDS	24451966	24452437	.	-	0	gene_name 98001625|sia4c; gene_id MSTRG.4605; transcript_id MSTRG.4605.1;
chr2	transdecoder	exon	24451966	24452439	.	-	.	gene_name 98001625|sia4c; gene_id MSTRG.4605; transcript_id MSTRG.4605.1;
chr2	transdecoder	three_prime_utr	24469250	24469299	.	-	.	gene_name 98302332|sia4c-2; gene_id MSTRG.4606; transcript_id MSTRG.4606.1;
chr2	transdecoder	exon	24469250	24469871	.	-	.	gene_name 98302332|sia4c-2; gene_id MSTRG.4606; transcript_id MSTRG.4606.1;
chr2	transdecoder	gene	24469250	24475280	.	-	.	gene_name 98302332|sia4c-2; gene_id MSTRG.4606; transcript_id NA; gene_biotype protein_coding; Info ORF type:complete (+),score=29.75,sp|Q11206|SIA4C_HUMAN|28.938|1.90e-23; ref_name -; class_code u; inherit_ref FALSE;
chr2	transdecoder	transcript	24469250	24475280	.	-	.	gene_name 98302332|sia4c-2; gene_id MSTRG.4606; transcript_id MSTRG.4606.1; gene_biotype protein_coding; Info ORF type:complete (+),score=29.75,sp|Q11206|SIA4C_HUMAN|28.938|1.90e-23; ref_name -; class_code u; inherit_ref FALSE;
chr2	transdecoder	CDS	24469300	24469871	.	-	2	gene_name 98302332|sia4c-2; gene_id MSTRG.4606; transcript_id MSTRG.4606.1;
chr2	transdecoder	CDS	24474816	24475251	.	-	0	gene_name 98302332|sia4c-2; gene_id MSTRG.4606; transcript_id MSTRG.4606.1;
chr2	transdecoder	exon	24474816	24475280	.	-	.	gene_name 98302332|sia4c-2; gene_id MSTRG.4606; transcript_id MSTRG.4606.1;
chr2	transdecoder	five_prime_utr	24475252	24475280	.	-	.	gene_name 98302332|sia4c-2; gene_id MSTRG.4606; transcript_id MSTRG.4606.1;
chr2	transdecoder	five_prime_utr	24492455	24492493	.	+	.	gene_name 98206610|unknown-11268; gene_id MSTRG.4607; transcript_id MSTRG.4607.1;
chr2	transdecoder	exon	24492455	24492524	.	+	.	gene_name 98206610|unknown-11268; gene_id MSTRG.4607; transcript_id MSTRG.4607.1;
chr2	transdecoder	gene	24492455	24568220	.	+	.	gene_name 98206610|unknown-11268; gene_id MSTRG.4607; transcript_id NA; gene_biotype protein_coding; Info ORF type:complete (+),score=49.45; ref_name 98206610|unknown-11268; class_code j; inherit_ref TRUE;
chr2	transdecoder	transcript	24492455	24568220	.	+	.	gene_name 98206610|unknown-11268; gene_id MSTRG.4607; transcript_id MSTRG.4607.1; gene_biotype protein_coding; Info ORF type:complete (+),score=49.45; ref_name 98206610|unknown-11268; class_code j; inherit_ref TRUE;
chr2	transdecoder	CDS	24492494	24492524	.	+	0	gene_name 98206610|unknown-11268; gene_id MSTRG.4607; transcript_id MSTRG.4607.1;
chr2	transdecoder	exon	24492700	24492874	.	+	.	gene_name 98206610|unknown-11268; gene_id MSTRG.4607; transcript_id MSTRG.4607.2;
chr2	transdecoder	five_prime_utr	24492700	24492874	.	+	.	gene_name 98206610|unknown-11268; gene_id MSTRG.4607; transcript_id MSTRG.4607.2;
chr2	transdecoder	transcript	24492700	24568220	.	+	.	gene_name 98206610|unknown-11268; gene_id MSTRG.4607; transcript_id MSTRG.4607.2; gene_biotype protein_coding; Info ORF type:complete (+),score=49.45; ref_name 98206610|unknown-11268; class_code j; inherit_ref TRUE;
chr2	transdecoder	exon	24492802	24492874	.	+	.	gene_name 98206610|unknown-11268; gene_id MSTRG.4607; transcript_id MSTRG.4607.3;
chr2	transdecoder	five_prime_utr	24492802	24492874	.	+	.	gene_name 98206610|unknown-11268; gene_id MSTRG.4607; transcript_id MSTRG.4607.3;
chr2	transdecoder	transcript	24492802	24568220	.	+	.	gene_name 98206610|unknown-11268; gene_id MSTRG.4607; transcript_id MSTRG.4607.3; gene_biotype protein_coding; Info ORF type:complete (+),score=49.45; ref_name 98206610|unknown-11268; class_code j; inherit_ref TRUE;
chr2	transdecoder	exon	24492817	24492879	.	+	.	gene_name 98206610|unknown-11268; gene_id MSTRG.4607; transcript_id MSTRG.4607.4;
chr2	transdecoder	five_prime_utr	24492817	24492879	.	+	.	gene_name 98206610|unknown-11268; gene_id MSTRG.4607; transcript_id MSTRG.4607.4;
chr2	transdecoder	transcript	24492817	24568220	.	+	.	gene_name 98206610|unknown-11268; gene_id MSTRG.4607; transcript_id MSTRG.4607.4; gene_biotype protein_coding; Info ORF type:complete (+),score=49.45; ref_name 98206610|unknown-11268; class_code j; inherit_ref TRUE;
chr2	transdecoder	exon	24492819	24492874	.	+	.	gene_name 98206610|unknown-11268; gene_id MSTRG.4607; transcript_id MSTRG.4607.5;
chr2	transdecoder	five_prime_utr	24492819	24492874	.	+	.	gene_name 98206610|unknown-11268; gene_id MSTRG.4607; transcript_id MSTRG.4607.5;
chr2	transdecoder	transcript	24492819	24568220	.	+	.	gene_name 98206610|unknown-11268; gene_id MSTRG.4607; transcript_id MSTRG.4607.5; gene_biotype protein_coding; Info ORF type:complete (+),score=49.45; ref_name 98206610|unknown-11268; class_code j; inherit_ref TRUE;
chr2	transdecoder	exon	24492837	24492879	.	+	.	gene_name 98206610|unknown-11268; gene_id MSTRG.4607; transcript_id MSTRG.4607.6;
chr2	transdecoder	five_prime_utr	24492837	24492879	.	+	.	gene_name 98206610|unknown-11268; gene_id MSTRG.4607; transcript_id MSTRG.4607.6;
chr2	transdecoder	transcript	24492837	24568220	.	+	.	gene_name 98206610|unknown-11268; gene_id MSTRG.4607; transcript_id MSTRG.4607.6; gene_biotype protein_coding; Info ORF type:complete (+),score=49.45; ref_name 98206610|unknown-11268; class_code j; inherit_ref TRUE;
chr2	transdecoder	exon	24496842	24496861	.	+	.	gene_name 98206610|unknown-11268; gene_id MSTRG.4607; transcript_id MSTRG.4607.2;
chr2	transdecoder	five_prime_utr	24496842	24496861	.	+	.	gene_name 98206610|unknown-11268; gene_id MSTRG.4607; transcript_id MSTRG.4607.2;
chr2	transdecoder	five_prime_utr	24496842	24496878	.	+	.	gene_name 98206610|unknown-11268; gene_id MSTRG.4607; transcript_id MSTRG.4607.3;
chr2	transdecoder	exon	24496842	24496897	.	+	.	gene_name 98206610|unknown-11268; gene_id MSTRG.4607; transcript_id MSTRG.4607.3;
chr2	transdecoder	exon	24496842	24496897	.	+	.	gene_name 98206610|unknown-11268; gene_id MSTRG.4607; transcript_id MSTRG.4607.5;
chr2	transdecoder	five_prime_utr	24496842	24496897	.	+	.	gene_name 98206610|unknown-11268; gene_id MSTRG.4607; transcript_id MSTRG.4607.5;
chr2	transdecoder	CDS	24496879	24496897	.	+	0	gene_name 98206610|unknown-11268; gene_id MSTRG.4607; transcript_id MSTRG.4607.3;
chr2	transdecoder	five_prime_utr	24499612	24499973	.	+	.	gene_name 98206610|unknown-11268; gene_id MSTRG.4607; transcript_id MSTRG.4607.7;
chr2	transdecoder	exon	24499612	24499980	.	+	.	gene_name 98206610|unknown-11268; gene_id MSTRG.4607; transcript_id MSTRG.4607.7;
chr2	transdecoder	transcript	24499612	24568220	.	+	.	gene_name 98206610|unknown-11268; gene_id MSTRG.4607; transcript_id MSTRG.4607.7; gene_biotype protein_coding; Info ORF type:complete (+),score=49.45; ref_name 98206610|unknown-11268; class_code j; inherit_ref TRUE;
chr2	transdecoder	CDS	24499974	24499980	.	+	0	gene_name 98206610|unknown-11268; gene_id MSTRG.4607; transcript_id MSTRG.4607.7;
chr2	transdecoder	five_prime_utr	24500480	24500490	.	+	.	gene_name 98206610|unknown-11268; gene_id MSTRG.4607; transcript_id MSTRG.4607.2;
chr2	transdecoder	five_prime_utr	24500480	24500490	.	+	.	gene_name 98206610|unknown-11268; gene_id MSTRG.4607; transcript_id MSTRG.4607.4;
chr2	transdecoder	CDS	24500480	24500551	.	+	2	gene_name 98206610|unknown-11268; gene_id MSTRG.4607; transcript_id MSTRG.4607.1;
chr2	transdecoder	CDS	24500480	24500551	.	+	2	gene_name 98206610|unknown-11268; gene_id MSTRG.4607; transcript_id MSTRG.4607.3;
chr2	transdecoder	CDS	24500480	24500551	.	+	2	gene_name 98206610|unknown-11268; gene_id MSTRG.4607; transcript_id MSTRG.4607.7;
chr2	transdecoder	exon	24500480	24500551	.	+	.	gene_name 98206610|unknown-11268; gene_id MSTRG.4607; transcript_id MSTRG.4607.1;
chr2	transdecoder	exon	24500480	24500551	.	+	.	gene_name 98206610|unknown-11268; gene_id MSTRG.4607; transcript_id MSTRG.4607.2;
chr2	transdecoder	exon	24500480	24500551	.	+	.	gene_name 98206610|unknown-11268; gene_id MSTRG.4607; transcript_id MSTRG.4607.3;
chr2	transdecoder	exon	24500480	24500551	.	+	.	gene_name 98206610|unknown-11268; gene_id MSTRG.4607; transcript_id MSTRG.4607.4;
chr2	transdecoder	exon	24500480	24500551	.	+	.	gene_name 98206610|unknown-11268; gene_id MSTRG.4607; transcript_id MSTRG.4607.5;
chr2	transdecoder	exon	24500480	24500551	.	+	.	gene_name 98206610|unknown-11268; gene_id MSTRG.4607; transcript_id MSTRG.4607.6;
chr2	transdecoder	exon	24500480	24500551	.	+	.	gene_name 98206610|unknown-11268; gene_id MSTRG.4607; transcript_id MSTRG.4607.7;
chr2	transdecoder	five_prime_utr	24500480	24500551	.	+	.	gene_name 98206610|unknown-11268; gene_id MSTRG.4607; transcript_id MSTRG.4607.5;
chr2	transdecoder	five_prime_utr	24500480	24500551	.	+	.	gene_name 98206610|unknown-11268; gene_id MSTRG.4607; transcript_id MSTRG.4607.6;
chr2	transdecoder	CDS	24500491	24500551	.	+	0	gene_name 98206610|unknown-11268; gene_id MSTRG.4607; transcript_id MSTRG.4607.2;
chr2	transdecoder	CDS	24500491	24500551	.	+	0	gene_name 98206610|unknown-11268; gene_id MSTRG.4607; transcript_id MSTRG.4607.4;
chr2	transdecoder	exon	24501343	24501373	.	+	.	gene_name 98206610|unknown-11268; gene_id MSTRG.4607; transcript_id MSTRG.4607.5;
chr2	transdecoder	exon	24501343	24501373	.	+	.	gene_name 98206610|unknown-11268; gene_id MSTRG.4607; transcript_id MSTRG.4607.6;
chr2	transdecoder	five_prime_utr	24501343	24501373	.	+	.	gene_name 98206610|unknown-11268; gene_id MSTRG.4607; transcript_id MSTRG.4607.5;
chr2	transdecoder	five_prime_utr	24501343	24501373	.	+	.	gene_name 98206610|unknown-11268; gene_id MSTRG.4607; transcript_id MSTRG.4607.6;
chr2	transdecoder	CDS	24519851	24519942	.	+	2	gene_name 98206610|unknown-11268; gene_id MSTRG.4607; transcript_id MSTRG.4607.1;
chr2	transdecoder	CDS	24519851	24519942	.	+	2	gene_name 98206610|unknown-11268; gene_id MSTRG.4607; transcript_id MSTRG.4607.2;
chr2	transdecoder	CDS	24519851	24519942	.	+	2	gene_name 98206610|unknown-11268; gene_id MSTRG.4607; transcript_id MSTRG.4607.3;
chr2	transdecoder	CDS	24519851	24519942	.	+	2	gene_name 98206610|unknown-11268; gene_id MSTRG.4607; transcript_id MSTRG.4607.4;
chr2	transdecoder	CDS	24519851	24519942	.	+	2	gene_name 98206610|unknown-11268; gene_id MSTRG.4607; transcript_id MSTRG.4607.7;
chr2	transdecoder	exon	24519851	24519942	.	+	.	gene_name 98206610|unknown-11268; gene_id MSTRG.4607; transcript_id MSTRG.4607.1;
chr2	transdecoder	exon	24519851	24519942	.	+	.	gene_name 98206610|unknown-11268; gene_id MSTRG.4607; transcript_id MSTRG.4607.2;
chr2	transdecoder	exon	24519851	24519942	.	+	.	gene_name 98206610|unknown-11268; gene_id MSTRG.4607; transcript_id MSTRG.4607.3;
chr2	transdecoder	exon	24519851	24519942	.	+	.	gene_name 98206610|unknown-11268; gene_id MSTRG.4607; transcript_id MSTRG.4607.4;
chr2	transdecoder	exon	24519851	24519942	.	+	.	gene_name 98206610|unknown-11268; gene_id MSTRG.4607; transcript_id MSTRG.4607.5;
chr2	transdecoder	exon	24519851	24519942	.	+	.	gene_name 98206610|unknown-11268; gene_id MSTRG.4607; transcript_id MSTRG.4607.6;
chr2	transdecoder	exon	24519851	24519942	.	+	.	gene_name 98206610|unknown-11268; gene_id MSTRG.4607; transcript_id MSTRG.4607.7;
chr2	transdecoder	five_prime_utr	24519851	24519942	.	+	.	gene_name 98206610|unknown-11268; gene_id MSTRG.4607; transcript_id MSTRG.4607.5;
chr2	transdecoder	five_prime_utr	24519851	24519942	.	+	.	gene_name 98206610|unknown-11268; gene_id MSTRG.4607; transcript_id MSTRG.4607.6;
chr2	transdecoder	CDS	24543382	24543478	.	+	0	gene_name 98206610|unknown-11268; gene_id MSTRG.4607; transcript_id MSTRG.4607.1;
chr2	transdecoder	CDS	24543382	24543478	.	+	0	gene_name 98206610|unknown-11268; gene_id MSTRG.4607; transcript_id MSTRG.4607.2;
chr2	transdecoder	CDS	24543382	24543478	.	+	0	gene_name 98206610|unknown-11268; gene_id MSTRG.4607; transcript_id MSTRG.4607.3;
chr2	transdecoder	CDS	24543382	24543478	.	+	0	gene_name 98206610|unknown-11268; gene_id MSTRG.4607; transcript_id MSTRG.4607.4;
chr2	transdecoder	CDS	24543382	24543478	.	+	0	gene_name 98206610|unknown-11268; gene_id MSTRG.4607; transcript_id MSTRG.4607.7;
chr2	transdecoder	exon	24543382	24543478	.	+	.	gene_name 98206610|unknown-11268; gene_id MSTRG.4607; transcript_id MSTRG.4607.1;
chr2	transdecoder	exon	24543382	24543478	.	+	.	gene_name 98206610|unknown-11268; gene_id MSTRG.4607; transcript_id MSTRG.4607.2;
chr2	transdecoder	exon	24543382	24543478	.	+	.	gene_name 98206610|unknown-11268; gene_id MSTRG.4607; transcript_id MSTRG.4607.3;
chr2	transdecoder	exon	24543382	24543478	.	+	.	gene_name 98206610|unknown-11268; gene_id MSTRG.4607; transcript_id MSTRG.4607.4;
chr2	transdecoder	exon	24543382	24543478	.	+	.	gene_name 98206610|unknown-11268; gene_id MSTRG.4607; transcript_id MSTRG.4607.5;
chr2	transdecoder	exon	24543382	24543478	.	+	.	gene_name 98206610|unknown-11268; gene_id MSTRG.4607; transcript_id MSTRG.4607.6;
chr2	transdecoder	exon	24543382	24543478	.	+	.	gene_name 98206610|unknown-11268; gene_id MSTRG.4607; transcript_id MSTRG.4607.7;
chr2	transdecoder	five_prime_utr	24543382	24543478	.	+	.	gene_name 98206610|unknown-11268; gene_id MSTRG.4607; transcript_id MSTRG.4607.5;
chr2	transdecoder	five_prime_utr	24543382	24543478	.	+	.	gene_name 98206610|unknown-11268; gene_id MSTRG.4607; transcript_id MSTRG.4607.6;
chr2	transdecoder	five_prime_utr	24566672	24566727	.	+	.	gene_name 98206610|unknown-11268; gene_id MSTRG.4607; transcript_id MSTRG.4607.5;
chr2	transdecoder	five_prime_utr	24566672	24566727	.	+	.	gene_name 98206610|unknown-11268; gene_id MSTRG.4607; transcript_id MSTRG.4607.6;
chr2	transdecoder	CDS	24566672	24567738	.	+	2	gene_name 98206610|unknown-11268; gene_id MSTRG.4607; transcript_id MSTRG.4607.1;
chr2	transdecoder	CDS	24566672	24567738	.	+	2	gene_name 98206610|unknown-11268; gene_id MSTRG.4607; transcript_id MSTRG.4607.2;
chr2	transdecoder	CDS	24566672	24567738	.	+	2	gene_name 98206610|unknown-11268; gene_id MSTRG.4607; transcript_id MSTRG.4607.3;
chr2	transdecoder	CDS	24566672	24567738	.	+	2	gene_name 98206610|unknown-11268; gene_id MSTRG.4607; transcript_id MSTRG.4607.4;
chr2	transdecoder	CDS	24566672	24567738	.	+	2	gene_name 98206610|unknown-11268; gene_id MSTRG.4607; transcript_id MSTRG.4607.7;
chr2	transdecoder	exon	24566672	24568220	.	+	.	gene_name 98206610|unknown-11268; gene_id MSTRG.4607; transcript_id MSTRG.4607.1;
chr2	transdecoder	exon	24566672	24568220	.	+	.	gene_name 98206610|unknown-11268; gene_id MSTRG.4607; transcript_id MSTRG.4607.2;
chr2	transdecoder	exon	24566672	24568220	.	+	.	gene_name 98206610|unknown-11268; gene_id MSTRG.4607; transcript_id MSTRG.4607.3;
chr2	transdecoder	exon	24566672	24568220	.	+	.	gene_name 98206610|unknown-11268; gene_id MSTRG.4607; transcript_id MSTRG.4607.4;
chr2	transdecoder	exon	24566672	24568220	.	+	.	gene_name 98206610|unknown-11268; gene_id MSTRG.4607; transcript_id MSTRG.4607.5;
chr2	transdecoder	exon	24566672	24568220	.	+	.	gene_name 98206610|unknown-11268; gene_id MSTRG.4607; transcript_id MSTRG.4607.6;
chr2	transdecoder	exon	24566672	24568220	.	+	.	gene_name 98206610|unknown-11268; gene_id MSTRG.4607; transcript_id MSTRG.4607.7;
chr2	transdecoder	CDS	24566728	24567738	.	+	0	gene_name 98206610|unknown-11268; gene_id MSTRG.4607; transcript_id MSTRG.4607.5;
chr2	transdecoder	CDS	24566728	24567738	.	+	0	gene_name 98206610|unknown-11268; gene_id MSTRG.4607; transcript_id MSTRG.4607.6;
chr2	transdecoder	three_prime_utr	24567739	24568220	.	+	.	gene_name 98206610|unknown-11268; gene_id MSTRG.4607; transcript_id MSTRG.4607.1;
chr2	transdecoder	three_prime_utr	24567739	24568220	.	+	.	gene_name 98206610|unknown-11268; gene_id MSTRG.4607; transcript_id MSTRG.4607.2;
chr2	transdecoder	three_prime_utr	24567739	24568220	.	+	.	gene_name 98206610|unknown-11268; gene_id MSTRG.4607; transcript_id MSTRG.4607.3;
chr2	transdecoder	three_prime_utr	24567739	24568220	.	+	.	gene_name 98206610|unknown-11268; gene_id MSTRG.4607; transcript_id MSTRG.4607.4;
chr2	transdecoder	three_prime_utr	24567739	24568220	.	+	.	gene_name 98206610|unknown-11268; gene_id MSTRG.4607; transcript_id MSTRG.4607.5;
chr2	transdecoder	three_prime_utr	24567739	24568220	.	+	.	gene_name 98206610|unknown-11268; gene_id MSTRG.4607; transcript_id MSTRG.4607.6;
chr2	transdecoder	three_prime_utr	24567739	24568220	.	+	.	gene_name 98206610|unknown-11268; gene_id MSTRG.4607; transcript_id MSTRG.4607.7;
chr2	StringTie	exon	24582220	24582413	.	-	.	gene_name 98302333|unknown-14523; gene_id MSTRG.4608; transcript_id MSTRG.4608.1;
chr2	StringTie	transcript	24582220	24583183	.	-	.	gene_name 98302333|unknown-14523; gene_id MSTRG.4608; transcript_id MSTRG.4608.1; gene_biotype non-coding; Info NA; ref_name -; class_code u; inherit_ref FALSE;
chr2	StringTie	exon	24582994	24583183	.	-	.	gene_name 98302333|unknown-14523; gene_id MSTRG.4608; transcript_id MSTRG.4608.1;
chr2	StringTie	exon	24589128	24589449	.	-	.	gene_name 98042739|unknown-1148; gene_id MSTRG.4609; transcript_id MSTRG.4609.1;
chr2	StringTie	transcript	24589128	24589449	.	-	.	gene_name 98042739|unknown-1148; gene_id MSTRG.4609; transcript_id MSTRG.4609.1; gene_biotype non-coding; Info NA; ref_name 98042739|unknown-1148; class_code =; inherit_ref TRUE;
chr2	transdecoder	exon	24609984	24610026	.	+	.	gene_name 98036254|abcd3; gene_id MSTRG.4610; transcript_id MSTRG.4610.1;
chr2	transdecoder	five_prime_utr	24609984	24610026	.	+	.	gene_name 98036254|abcd3; gene_id MSTRG.4610; transcript_id MSTRG.4610.1;
chr2	transdecoder	gene	24609984	24693805	.	+	.	gene_name 98036254|abcd3; gene_id MSTRG.4610; transcript_id NA; gene_biotype protein_coding; Info ORF type:complete (+),score=100.37,sp|P28288|ABCD3_HUMAN|64.441|0.0; ref_name 98036254|abcd3; class_code j; inherit_ref TRUE;
chr2	transdecoder	transcript	24609984	24693805	.	+	.	gene_name 98036254|abcd3; gene_id MSTRG.4610; transcript_id MSTRG.4610.1; gene_biotype protein_coding; Info ORF type:complete (+),score=100.37,sp|P28288|ABCD3_HUMAN|64.441|0.0; ref_name 98036254|abcd3; class_code j; inherit_ref TRUE;
chr2	transdecoder	five_prime_utr	24611741	24611752	.	+	.	gene_name 98036254|abcd3; gene_id MSTRG.4610; transcript_id MSTRG.4610.1;
chr2	transdecoder	exon	24611741	24611886	.	+	.	gene_name 98036254|abcd3; gene_id MSTRG.4610; transcript_id MSTRG.4610.1;
chr2	transdecoder	CDS	24611753	24611886	.	+	0	gene_name 98036254|abcd3; gene_id MSTRG.4610; transcript_id MSTRG.4610.1;
chr2	transdecoder	CDS	24611929	24612058	.	+	1	gene_name 98036254|abcd3; gene_id MSTRG.4610; transcript_id MSTRG.4610.1;
chr2	transdecoder	exon	24611929	24612058	.	+	.	gene_name 98036254|abcd3; gene_id MSTRG.4610; transcript_id MSTRG.4610.1;
chr2	transdecoder	CDS	24612106	24612194	.	+	0	gene_name 98036254|abcd3; gene_id MSTRG.4610; transcript_id MSTRG.4610.1;
chr2	transdecoder	exon	24612106	24612194	.	+	.	gene_name 98036254|abcd3; gene_id MSTRG.4610; transcript_id MSTRG.4610.1;
chr2	transdecoder	CDS	24619757	24619826	.	+	1	gene_name 98036254|abcd3; gene_id MSTRG.4610; transcript_id MSTRG.4610.1;
chr2	transdecoder	exon	24619757	24619826	.	+	.	gene_name 98036254|abcd3; gene_id MSTRG.4610; transcript_id MSTRG.4610.1;
chr2	transdecoder	CDS	24620583	24620609	.	+	0	gene_name 98036254|abcd3; gene_id MSTRG.4610; transcript_id MSTRG.4610.1;
chr2	transdecoder	exon	24620583	24620609	.	+	.	gene_name 98036254|abcd3; gene_id MSTRG.4610; transcript_id MSTRG.4610.1;
chr2	transdecoder	CDS	24620650	24620720	.	+	0	gene_name 98036254|abcd3; gene_id MSTRG.4610; transcript_id MSTRG.4610.1;
chr2	transdecoder	exon	24620650	24620720	.	+	.	gene_name 98036254|abcd3; gene_id MSTRG.4610; transcript_id MSTRG.4610.1;
chr2	transdecoder	CDS	24620959	24621282	.	+	1	gene_name 98036254|abcd3; gene_id MSTRG.4610; transcript_id MSTRG.4610.1;
chr2	transdecoder	exon	24620959	24621282	.	+	.	gene_name 98036254|abcd3; gene_id MSTRG.4610; transcript_id MSTRG.4610.1;
chr2	transdecoder	CDS	24621330	24621399	.	+	1	gene_name 98036254|abcd3; gene_id MSTRG.4610; transcript_id MSTRG.4610.1;
chr2	transdecoder	exon	24621330	24621399	.	+	.	gene_name 98036254|abcd3; gene_id MSTRG.4610; transcript_id MSTRG.4610.1;
chr2	transdecoder	CDS	24621442	24621511	.	+	0	gene_name 98036254|abcd3; gene_id MSTRG.4610; transcript_id MSTRG.4610.1;
chr2	transdecoder	exon	24621442	24621511	.	+	.	gene_name 98036254|abcd3; gene_id MSTRG.4610; transcript_id MSTRG.4610.1;
chr2	transdecoder	CDS	24630894	24630988	.	+	2	gene_name 98036254|abcd3; gene_id MSTRG.4610; transcript_id MSTRG.4610.1;
chr2	transdecoder	exon	24630894	24630988	.	+	.	gene_name 98036254|abcd3; gene_id MSTRG.4610; transcript_id MSTRG.4610.1;
chr2	transdecoder	CDS	24639724	24639815	.	+	0	gene_name 98036254|abcd3; gene_id MSTRG.4610; transcript_id MSTRG.4610.1;
chr2	transdecoder	exon	24639724	24639815	.	+	.	gene_name 98036254|abcd3; gene_id MSTRG.4610; transcript_id MSTRG.4610.1;
chr2	transdecoder	CDS	24640696	24640781	.	+	1	gene_name 98036254|abcd3; gene_id MSTRG.4610; transcript_id MSTRG.4610.1;
chr2	transdecoder	exon	24640696	24640781	.	+	.	gene_name 98036254|abcd3; gene_id MSTRG.4610; transcript_id MSTRG.4610.1;
chr2	transdecoder	CDS	24641237	24641321	.	+	2	gene_name 98036254|abcd3; gene_id MSTRG.4610; transcript_id MSTRG.4610.1;
chr2	transdecoder	exon	24641237	24641321	.	+	.	gene_name 98036254|abcd3; gene_id MSTRG.4610; transcript_id MSTRG.4610.1;
chr2	transdecoder	CDS	24643499	24643640	.	+	1	gene_name 98036254|abcd3; gene_id MSTRG.4610; transcript_id MSTRG.4610.1;
chr2	transdecoder	exon	24643499	24643640	.	+	.	gene_name 98036254|abcd3; gene_id MSTRG.4610; transcript_id MSTRG.4610.1;
chr2	transdecoder	exon	24652668	24654674	.	+	.	gene_name 98202743|p-3; gene_id 98202743|p-3; transcript_id 98202743|p-3.1;
chr2	transdecoder	gene	24652668	24654674	.	+	.	gene_name 98202743|p-3; gene_id 98202743|p-3; transcript_id NA; gene_biotype protein_coding; Info ORF type:internal (+),score=49.55,sp|Q04671|P_HUMAN|24.082|8.33e-33; ref_name 98202743|p-3; class_code =; inherit_ref TRUE;
chr2	transdecoder	transcript	24652668	24654674	.	+	.	gene_name 98202743|p-3; gene_id 98202743|p-3; transcript_id 98202743|p-3.1; gene_biotype protein_coding; Info ORF type:internal (+),score=49.55,sp|Q04671|P_HUMAN|24.082|8.33e-33; ref_name 98202743|p-3; class_code =; inherit_ref TRUE;
chr2	transdecoder	CDS	24652669	24654672	.	+	0	gene_name 98202743|p-3; gene_id 98202743|p-3; transcript_id 98202743|p-3.1;
chr2	transdecoder	CDS	24675166	24675231	.	+	0	gene_name 98036254|abcd3; gene_id MSTRG.4610; transcript_id MSTRG.4610.1;
chr2	transdecoder	exon	24675166	24675231	.	+	.	gene_name 98036254|abcd3; gene_id MSTRG.4610; transcript_id MSTRG.4610.1;
chr2	transdecoder	CDS	24686118	24686231	.	+	0	gene_name 98036254|abcd3; gene_id MSTRG.4610; transcript_id MSTRG.4610.1;
chr2	transdecoder	exon	24686118	24686231	.	+	.	gene_name 98036254|abcd3; gene_id MSTRG.4610; transcript_id MSTRG.4610.1;
chr2	transdecoder	CDS	24686309	24686404	.	+	0	gene_name 98036254|abcd3; gene_id MSTRG.4610; transcript_id MSTRG.4610.1;
chr2	transdecoder	exon	24686309	24686404	.	+	.	gene_name 98036254|abcd3; gene_id MSTRG.4610; transcript_id MSTRG.4610.1;
chr2	transdecoder	CDS	24691590	24691751	.	+	0	gene_name 98036254|abcd3; gene_id MSTRG.4610; transcript_id MSTRG.4610.1;
chr2	transdecoder	exon	24691590	24691751	.	+	.	gene_name 98036254|abcd3; gene_id MSTRG.4610; transcript_id MSTRG.4610.1;
chr2	transdecoder	CDS	24693555	24693632	.	+	0	gene_name 98036254|abcd3; gene_id MSTRG.4610; transcript_id MSTRG.4610.1;
chr2	transdecoder	exon	24693555	24693805	.	+	.	gene_name 98036254|abcd3; gene_id MSTRG.4610; transcript_id MSTRG.4610.1;
chr2	transdecoder	three_prime_utr	24693633	24693805	.	+	.	gene_name 98036254|abcd3; gene_id MSTRG.4610; transcript_id MSTRG.4610.1;
chr2	transdecoder	exon	24719058	24719611	.	-	.	gene_name 98002464|trpm2; gene_id MSTRG.4611; transcript_id MSTRG.4611.1;
chr2	transdecoder	three_prime_utr	24719058	24719611	.	-	.	gene_name 98002464|trpm2; gene_id MSTRG.4611; transcript_id MSTRG.4611.1;
chr2	transdecoder	transcript	24719058	24800448	.	-	.	gene_name 98002464|trpm2; gene_id MSTRG.4611; transcript_id MSTRG.4611.1; gene_biotype protein_coding; Info ORF type:complete (+),score=178.43,sp|O94759|TRPM2_HUMAN|25.241|2.02e-51; ref_name 98002464|trpm2; class_code =,j; inherit_ref TRUE;
chr2	transdecoder	gene	24719058	24803396	.	-	.	gene_name 98002464|trpm2; gene_id MSTRG.4611; transcript_id NA; gene_biotype protein_coding; Info ORF type:complete (+),score=178.43,sp|O94759|TRPM2_HUMAN|25.241|2.02e-51; ref_name 98002464|trpm2; class_code =,j; inherit_ref TRUE;
chr2	transdecoder	exon	24719389	24719611	.	-	.	gene_name 98002464|trpm2; gene_id MSTRG.4611; transcript_id MSTRG.4611.2;
chr2	transdecoder	three_prime_utr	24719389	24719611	.	-	.	gene_name 98002464|trpm2; gene_id MSTRG.4611; transcript_id MSTRG.4611.2;
chr2	transdecoder	transcript	24719389	24800448	.	-	.	gene_name 98002464|trpm2; gene_id MSTRG.4611; transcript_id MSTRG.4611.2; gene_biotype protein_coding; Info ORF type:complete (+),score=178.43,sp|O94759|TRPM2_HUMAN|25.241|2.02e-51; ref_name 98002464|trpm2; class_code =,j; inherit_ref TRUE;
chr2	transdecoder	exon	24719391	24719611	.	-	.	gene_name 98002464|trpm2; gene_id MSTRG.4611; transcript_id MSTRG.4611.3;
chr2	transdecoder	three_prime_utr	24719391	24719611	.	-	.	gene_name 98002464|trpm2; gene_id MSTRG.4611; transcript_id MSTRG.4611.3;
chr2	transdecoder	transcript	24719391	24800160	.	-	.	gene_name 98002464|trpm2; gene_id MSTRG.4611; transcript_id MSTRG.4611.3; gene_biotype protein_coding; Info ORF type:complete (+),score=178.43,sp|O94759|TRPM2_HUMAN|25.241|2.02e-51; ref_name 98002464|trpm2; class_code =,j; inherit_ref TRUE;
chr2	transdecoder	exon	24719478	24719611	.	-	.	gene_name 98002464|trpm2; gene_id MSTRG.4611; transcript_id MSTRG.4611.4;
chr2	transdecoder	three_prime_utr	24719478	24719611	.	-	.	gene_name 98002464|trpm2; gene_id MSTRG.4611; transcript_id MSTRG.4611.4;
chr2	transdecoder	transcript	24719478	24800448	.	-	.	gene_name 98002464|trpm2; gene_id MSTRG.4611; transcript_id MSTRG.4611.4; gene_biotype protein_coding; Info ORF type:complete (+),score=178.43,sp|O94759|TRPM2_HUMAN|25.241|2.02e-51; ref_name 98002464|trpm2; class_code =,j; inherit_ref TRUE;
chr2	transdecoder	three_prime_utr	24720194	24720197	.	-	.	gene_name 98002464|trpm2; gene_id MSTRG.4611; transcript_id MSTRG.4611.1;
chr2	transdecoder	three_prime_utr	24720194	24720197	.	-	.	gene_name 98002464|trpm2; gene_id MSTRG.4611; transcript_id MSTRG.4611.2;
chr2	transdecoder	three_prime_utr	24720194	24720197	.	-	.	gene_name 98002464|trpm2; gene_id MSTRG.4611; transcript_id MSTRG.4611.3;
chr2	transdecoder	three_prime_utr	24720194	24720197	.	-	.	gene_name 98002464|trpm2; gene_id MSTRG.4611; transcript_id MSTRG.4611.4;
chr2	transdecoder	exon	24720194	24720398	.	-	.	gene_name 98002464|trpm2; gene_id MSTRG.4611; transcript_id MSTRG.4611.1;
chr2	transdecoder	exon	24720194	24720398	.	-	.	gene_name 98002464|trpm2; gene_id MSTRG.4611; transcript_id MSTRG.4611.2;
chr2	transdecoder	exon	24720194	24720398	.	-	.	gene_name 98002464|trpm2; gene_id MSTRG.4611; transcript_id MSTRG.4611.3;
chr2	transdecoder	exon	24720194	24720398	.	-	.	gene_name 98002464|trpm2; gene_id MSTRG.4611; transcript_id MSTRG.4611.4;
chr2	transdecoder	CDS	24720198	24720398	.	-	0	gene_name 98002464|trpm2; gene_id MSTRG.4611; transcript_id MSTRG.4611.1;
chr2	transdecoder	CDS	24720198	24720398	.	-	0	gene_name 98002464|trpm2; gene_id MSTRG.4611; transcript_id MSTRG.4611.2;
chr2	transdecoder	CDS	24720198	24720398	.	-	0	gene_name 98002464|trpm2; gene_id MSTRG.4611; transcript_id MSTRG.4611.3;
chr2	transdecoder	CDS	24720198	24720398	.	-	0	gene_name 98002464|trpm2; gene_id MSTRG.4611; transcript_id MSTRG.4611.4;
chr2	transdecoder	CDS	24727387	24727544	.	-	2	gene_name 98002464|trpm2; gene_id MSTRG.4611; transcript_id MSTRG.4611.1;
chr2	transdecoder	CDS	24727387	24727544	.	-	2	gene_name 98002464|trpm2; gene_id MSTRG.4611; transcript_id MSTRG.4611.2;
chr2	transdecoder	CDS	24727387	24727544	.	-	2	gene_name 98002464|trpm2; gene_id MSTRG.4611; transcript_id MSTRG.4611.3;
chr2	transdecoder	CDS	24727387	24727544	.	-	2	gene_name 98002464|trpm2; gene_id MSTRG.4611; transcript_id MSTRG.4611.4;
chr2	transdecoder	exon	24727387	24727544	.	-	.	gene_name 98002464|trpm2; gene_id MSTRG.4611; transcript_id MSTRG.4611.1;
chr2	transdecoder	exon	24727387	24727544	.	-	.	gene_name 98002464|trpm2; gene_id MSTRG.4611; transcript_id MSTRG.4611.2;
chr2	transdecoder	exon	24727387	24727544	.	-	.	gene_name 98002464|trpm2; gene_id MSTRG.4611; transcript_id MSTRG.4611.3;
chr2	transdecoder	exon	24727387	24727544	.	-	.	gene_name 98002464|trpm2; gene_id MSTRG.4611; transcript_id MSTRG.4611.4;
chr2	transdecoder	CDS	24730995	24731229	.	-	0	gene_name 98002464|trpm2; gene_id MSTRG.4611; transcript_id MSTRG.4611.1;
chr2	transdecoder	CDS	24730995	24731229	.	-	0	gene_name 98002464|trpm2; gene_id MSTRG.4611; transcript_id MSTRG.4611.2;
chr2	transdecoder	CDS	24730995	24731229	.	-	0	gene_name 98002464|trpm2; gene_id MSTRG.4611; transcript_id MSTRG.4611.3;
chr2	transdecoder	CDS	24730995	24731229	.	-	0	gene_name 98002464|trpm2; gene_id MSTRG.4611; transcript_id MSTRG.4611.4;
chr2	transdecoder	exon	24730995	24731229	.	-	.	gene_name 98002464|trpm2; gene_id MSTRG.4611; transcript_id MSTRG.4611.1;
chr2	transdecoder	exon	24730995	24731229	.	-	.	gene_name 98002464|trpm2; gene_id MSTRG.4611; transcript_id MSTRG.4611.2;
chr2	transdecoder	exon	24730995	24731229	.	-	.	gene_name 98002464|trpm2; gene_id MSTRG.4611; transcript_id MSTRG.4611.3;
chr2	transdecoder	exon	24730995	24731229	.	-	.	gene_name 98002464|trpm2; gene_id MSTRG.4611; transcript_id MSTRG.4611.4;
chr2	transdecoder	CDS	24731351	24731581	.	-	0	gene_name 98002464|trpm2; gene_id MSTRG.4611; transcript_id MSTRG.4611.1;
chr2	transdecoder	CDS	24731351	24731581	.	-	0	gene_name 98002464|trpm2; gene_id MSTRG.4611; transcript_id MSTRG.4611.2;
chr2	transdecoder	CDS	24731351	24731581	.	-	0	gene_name 98002464|trpm2; gene_id MSTRG.4611; transcript_id MSTRG.4611.3;
chr2	transdecoder	CDS	24731351	24731581	.	-	0	gene_name 98002464|trpm2; gene_id MSTRG.4611; transcript_id MSTRG.4611.4;
chr2	transdecoder	exon	24731351	24731581	.	-	.	gene_name 98002464|trpm2; gene_id MSTRG.4611; transcript_id MSTRG.4611.1;
chr2	transdecoder	exon	24731351	24731581	.	-	.	gene_name 98002464|trpm2; gene_id MSTRG.4611; transcript_id MSTRG.4611.2;
chr2	transdecoder	exon	24731351	24731581	.	-	.	gene_name 98002464|trpm2; gene_id MSTRG.4611; transcript_id MSTRG.4611.3;
chr2	transdecoder	exon	24731351	24731581	.	-	.	gene_name 98002464|trpm2; gene_id MSTRG.4611; transcript_id MSTRG.4611.4;
chr2	transdecoder	CDS	24732992	24733143	.	-	2	gene_name 98002464|trpm2; gene_id MSTRG.4611; transcript_id MSTRG.4611.1;
chr2	transdecoder	CDS	24732992	24733143	.	-	2	gene_name 98002464|trpm2; gene_id MSTRG.4611; transcript_id MSTRG.4611.2;
chr2	transdecoder	CDS	24732992	24733143	.	-	2	gene_name 98002464|trpm2; gene_id MSTRG.4611; transcript_id MSTRG.4611.3;
chr2	transdecoder	CDS	24732992	24733143	.	-	2	gene_name 98002464|trpm2; gene_id MSTRG.4611; transcript_id MSTRG.4611.4;
chr2	transdecoder	exon	24732992	24733143	.	-	.	gene_name 98002464|trpm2; gene_id MSTRG.4611; transcript_id MSTRG.4611.1;
chr2	transdecoder	exon	24732992	24733143	.	-	.	gene_name 98002464|trpm2; gene_id MSTRG.4611; transcript_id MSTRG.4611.2;
chr2	transdecoder	exon	24732992	24733143	.	-	.	gene_name 98002464|trpm2; gene_id MSTRG.4611; transcript_id MSTRG.4611.3;
chr2	transdecoder	exon	24732992	24733143	.	-	.	gene_name 98002464|trpm2; gene_id MSTRG.4611; transcript_id MSTRG.4611.4;
chr2	transdecoder	CDS	24734052	24734288	.	-	2	gene_name 98002464|trpm2; gene_id MSTRG.4611; transcript_id MSTRG.4611.1;
chr2	transdecoder	CDS	24734052	24734288	.	-	2	gene_name 98002464|trpm2; gene_id MSTRG.4611; transcript_id MSTRG.4611.2;
chr2	transdecoder	CDS	24734052	24734288	.	-	2	gene_name 98002464|trpm2; gene_id MSTRG.4611; transcript_id MSTRG.4611.3;
chr2	transdecoder	CDS	24734052	24734288	.	-	2	gene_name 98002464|trpm2; gene_id MSTRG.4611; transcript_id MSTRG.4611.4;
chr2	transdecoder	exon	24734052	24734288	.	-	.	gene_name 98002464|trpm2; gene_id MSTRG.4611; transcript_id MSTRG.4611.1;
chr2	transdecoder	exon	24734052	24734288	.	-	.	gene_name 98002464|trpm2; gene_id MSTRG.4611; transcript_id MSTRG.4611.2;
chr2	transdecoder	exon	24734052	24734288	.	-	.	gene_name 98002464|trpm2; gene_id MSTRG.4611; transcript_id MSTRG.4611.3;
chr2	transdecoder	exon	24734052	24734288	.	-	.	gene_name 98002464|trpm2; gene_id MSTRG.4611; transcript_id MSTRG.4611.4;
chr2	transdecoder	CDS	24740974	24741144	.	-	2	gene_name 98002464|trpm2; gene_id MSTRG.4611; transcript_id MSTRG.4611.1;
chr2	transdecoder	CDS	24740974	24741144	.	-	2	gene_name 98002464|trpm2; gene_id MSTRG.4611; transcript_id MSTRG.4611.2;
chr2	transdecoder	CDS	24740974	24741144	.	-	2	gene_name 98002464|trpm2; gene_id MSTRG.4611; transcript_id MSTRG.4611.3;
chr2	transdecoder	CDS	24740974	24741144	.	-	2	gene_name 98002464|trpm2; gene_id MSTRG.4611; transcript_id MSTRG.4611.4;
chr2	transdecoder	exon	24740974	24741144	.	-	.	gene_name 98002464|trpm2; gene_id MSTRG.4611; transcript_id MSTRG.4611.1;
chr2	transdecoder	exon	24740974	24741144	.	-	.	gene_name 98002464|trpm2; gene_id MSTRG.4611; transcript_id MSTRG.4611.2;
chr2	transdecoder	exon	24740974	24741144	.	-	.	gene_name 98002464|trpm2; gene_id MSTRG.4611; transcript_id MSTRG.4611.3;
chr2	transdecoder	exon	24740974	24741144	.	-	.	gene_name 98002464|trpm2; gene_id MSTRG.4611; transcript_id MSTRG.4611.4;
chr2	SAM2GTF	exon	24742817	24743257	.	+	.	gene_name 98160712|unknown-8674; gene_id 98160712|unknown-8674; transcript_id 98160712|unknown-8674.1;
chr2	SAM2GTF	transcript	24742817	24743257	.	+	.	gene_name 98160712|unknown-8674; gene_id 98160712|unknown-8674; transcript_id 98160712|unknown-8674.1; gene_biotype non-coding; Info NA; ref_name 98160712|unknown-8674; class_code =; inherit_ref TRUE;
chr2	transdecoder	CDS	24745396	24745461	.	-	2	gene_name 98002464|trpm2; gene_id MSTRG.4611; transcript_id MSTRG.4611.1;
chr2	transdecoder	CDS	24745396	24745461	.	-	2	gene_name 98002464|trpm2; gene_id MSTRG.4611; transcript_id MSTRG.4611.4;
chr2	transdecoder	exon	24745396	24745461	.	-	.	gene_name 98002464|trpm2; gene_id MSTRG.4611; transcript_id MSTRG.4611.1;
chr2	transdecoder	exon	24745396	24745461	.	-	.	gene_name 98002464|trpm2; gene_id MSTRG.4611; transcript_id MSTRG.4611.4;
chr2	transdecoder	CDS	24746072	24746290	.	-	2	gene_name 98002464|trpm2; gene_id MSTRG.4611; transcript_id MSTRG.4611.1;
chr2	transdecoder	CDS	24746072	24746290	.	-	2	gene_name 98002464|trpm2; gene_id MSTRG.4611; transcript_id MSTRG.4611.2;
chr2	transdecoder	CDS	24746072	24746290	.	-	2	gene_name 98002464|trpm2; gene_id MSTRG.4611; transcript_id MSTRG.4611.3;
chr2	transdecoder	CDS	24746072	24746290	.	-	2	gene_name 98002464|trpm2; gene_id MSTRG.4611; transcript_id MSTRG.4611.4;
chr2	transdecoder	exon	24746072	24746290	.	-	.	gene_name 98002464|trpm2; gene_id MSTRG.4611; transcript_id MSTRG.4611.1;
chr2	transdecoder	exon	24746072	24746290	.	-	.	gene_name 98002464|trpm2; gene_id MSTRG.4611; transcript_id MSTRG.4611.2;
chr2	transdecoder	exon	24746072	24746290	.	-	.	gene_name 98002464|trpm2; gene_id MSTRG.4611; transcript_id MSTRG.4611.3;
chr2	transdecoder	exon	24746072	24746290	.	-	.	gene_name 98002464|trpm2; gene_id MSTRG.4611; transcript_id MSTRG.4611.4;
chr2	transdecoder	CDS	24749196	24749417	.	-	2	gene_name 98002464|trpm2; gene_id MSTRG.4611; transcript_id MSTRG.4611.1;
chr2	transdecoder	CDS	24749196	24749417	.	-	2	gene_name 98002464|trpm2; gene_id MSTRG.4611; transcript_id MSTRG.4611.2;
chr2	transdecoder	CDS	24749196	24749417	.	-	2	gene_name 98002464|trpm2; gene_id MSTRG.4611; transcript_id MSTRG.4611.3;
chr2	transdecoder	CDS	24749196	24749417	.	-	2	gene_name 98002464|trpm2; gene_id MSTRG.4611; transcript_id MSTRG.4611.4;
chr2	transdecoder	exon	24749196	24749417	.	-	.	gene_name 98002464|trpm2; gene_id MSTRG.4611; transcript_id MSTRG.4611.1;
chr2	transdecoder	exon	24749196	24749417	.	-	.	gene_name 98002464|trpm2; gene_id MSTRG.4611; transcript_id MSTRG.4611.2;
chr2	transdecoder	exon	24749196	24749417	.	-	.	gene_name 98002464|trpm2; gene_id MSTRG.4611; transcript_id MSTRG.4611.3;
chr2	transdecoder	exon	24749196	24749417	.	-	.	gene_name 98002464|trpm2; gene_id MSTRG.4611; transcript_id MSTRG.4611.4;
chr2	transdecoder	CDS	24756844	24757120	.	-	0	gene_name 98002464|trpm2; gene_id MSTRG.4611; transcript_id MSTRG.4611.1;
chr2	transdecoder	CDS	24756844	24757120	.	-	0	gene_name 98002464|trpm2; gene_id MSTRG.4611; transcript_id MSTRG.4611.2;
chr2	transdecoder	CDS	24756844	24757120	.	-	0	gene_name 98002464|trpm2; gene_id MSTRG.4611; transcript_id MSTRG.4611.3;
chr2	transdecoder	CDS	24756844	24757120	.	-	0	gene_name 98002464|trpm2; gene_id MSTRG.4611; transcript_id MSTRG.4611.4;
chr2	transdecoder	exon	24756844	24757120	.	-	.	gene_name 98002464|trpm2; gene_id MSTRG.4611; transcript_id MSTRG.4611.1;
chr2	transdecoder	exon	24756844	24757120	.	-	.	gene_name 98002464|trpm2; gene_id MSTRG.4611; transcript_id MSTRG.4611.2;
chr2	transdecoder	exon	24756844	24757120	.	-	.	gene_name 98002464|trpm2; gene_id MSTRG.4611; transcript_id MSTRG.4611.3;
chr2	transdecoder	exon	24756844	24757120	.	-	.	gene_name 98002464|trpm2; gene_id MSTRG.4611; transcript_id MSTRG.4611.4;
chr2	transdecoder	CDS	24758783	24758956	.	-	0	gene_name 98002464|trpm2; gene_id MSTRG.4611; transcript_id MSTRG.4611.1;
chr2	transdecoder	CDS	24758783	24758956	.	-	0	gene_name 98002464|trpm2; gene_id MSTRG.4611; transcript_id MSTRG.4611.2;
chr2	transdecoder	CDS	24758783	24758956	.	-	0	gene_name 98002464|trpm2; gene_id MSTRG.4611; transcript_id MSTRG.4611.3;
chr2	transdecoder	CDS	24758783	24758956	.	-	0	gene_name 98002464|trpm2; gene_id MSTRG.4611; transcript_id MSTRG.4611.4;
chr2	transdecoder	exon	24758783	24758956	.	-	.	gene_name 98002464|trpm2; gene_id MSTRG.4611; transcript_id MSTRG.4611.1;
chr2	transdecoder	exon	24758783	24758956	.	-	.	gene_name 98002464|trpm2; gene_id MSTRG.4611; transcript_id MSTRG.4611.2;
chr2	transdecoder	exon	24758783	24758956	.	-	.	gene_name 98002464|trpm2; gene_id MSTRG.4611; transcript_id MSTRG.4611.3;
chr2	transdecoder	exon	24758783	24758956	.	-	.	gene_name 98002464|trpm2; gene_id MSTRG.4611; transcript_id MSTRG.4611.4;
chr2	transdecoder	CDS	24759009	24759254	.	-	0	gene_name 98002464|trpm2; gene_id MSTRG.4611; transcript_id MSTRG.4611.1;
chr2	transdecoder	CDS	24759009	24759254	.	-	0	gene_name 98002464|trpm2; gene_id MSTRG.4611; transcript_id MSTRG.4611.2;
chr2	transdecoder	CDS	24759009	24759254	.	-	0	gene_name 98002464|trpm2; gene_id MSTRG.4611; transcript_id MSTRG.4611.3;
chr2	transdecoder	CDS	24759009	24759254	.	-	0	gene_name 98002464|trpm2; gene_id MSTRG.4611; transcript_id MSTRG.4611.4;
chr2	transdecoder	exon	24759009	24759254	.	-	.	gene_name 98002464|trpm2; gene_id MSTRG.4611; transcript_id MSTRG.4611.1;
chr2	transdecoder	exon	24759009	24759254	.	-	.	gene_name 98002464|trpm2; gene_id MSTRG.4611; transcript_id MSTRG.4611.2;
chr2	transdecoder	exon	24759009	24759254	.	-	.	gene_name 98002464|trpm2; gene_id MSTRG.4611; transcript_id MSTRG.4611.3;
chr2	transdecoder	exon	24759009	24759254	.	-	.	gene_name 98002464|trpm2; gene_id MSTRG.4611; transcript_id MSTRG.4611.4;
chr2	transdecoder	CDS	24762712	24762932	.	-	2	gene_name 98002464|trpm2; gene_id MSTRG.4611; transcript_id MSTRG.4611.1;
chr2	transdecoder	CDS	24762712	24762932	.	-	2	gene_name 98002464|trpm2; gene_id MSTRG.4611; transcript_id MSTRG.4611.2;
chr2	transdecoder	CDS	24762712	24762932	.	-	2	gene_name 98002464|trpm2; gene_id MSTRG.4611; transcript_id MSTRG.4611.3;
chr2	transdecoder	CDS	24762712	24762932	.	-	2	gene_name 98002464|trpm2; gene_id MSTRG.4611; transcript_id MSTRG.4611.4;
chr2	transdecoder	exon	24762712	24762932	.	-	.	gene_name 98002464|trpm2; gene_id MSTRG.4611; transcript_id MSTRG.4611.1;
chr2	transdecoder	exon	24762712	24762932	.	-	.	gene_name 98002464|trpm2; gene_id MSTRG.4611; transcript_id MSTRG.4611.2;
chr2	transdecoder	exon	24762712	24762932	.	-	.	gene_name 98002464|trpm2; gene_id MSTRG.4611; transcript_id MSTRG.4611.3;
chr2	transdecoder	exon	24762712	24762932	.	-	.	gene_name 98002464|trpm2; gene_id MSTRG.4611; transcript_id MSTRG.4611.4;
chr2	transdecoder	CDS	24770675	24770930	.	-	0	gene_name 98002464|trpm2; gene_id MSTRG.4611; transcript_id MSTRG.4611.1;
chr2	transdecoder	CDS	24770675	24770930	.	-	0	gene_name 98002464|trpm2; gene_id MSTRG.4611; transcript_id MSTRG.4611.2;
chr2	transdecoder	CDS	24770675	24770930	.	-	0	gene_name 98002464|trpm2; gene_id MSTRG.4611; transcript_id MSTRG.4611.3;
chr2	transdecoder	CDS	24770675	24770930	.	-	0	gene_name 98002464|trpm2; gene_id MSTRG.4611; transcript_id MSTRG.4611.4;
chr2	transdecoder	exon	24770675	24770930	.	-	.	gene_name 98002464|trpm2; gene_id MSTRG.4611; transcript_id MSTRG.4611.1;
chr2	transdecoder	exon	24770675	24770930	.	-	.	gene_name 98002464|trpm2; gene_id MSTRG.4611; transcript_id MSTRG.4611.2;
chr2	transdecoder	exon	24770675	24770930	.	-	.	gene_name 98002464|trpm2; gene_id MSTRG.4611; transcript_id MSTRG.4611.3;
chr2	transdecoder	exon	24770675	24770930	.	-	.	gene_name 98002464|trpm2; gene_id MSTRG.4611; transcript_id MSTRG.4611.4;
chr2	transdecoder	CDS	24781280	24781540	.	-	0	gene_name 98002464|trpm2; gene_id MSTRG.4611; transcript_id MSTRG.4611.1;
chr2	transdecoder	CDS	24781280	24781540	.	-	0	gene_name 98002464|trpm2; gene_id MSTRG.4611; transcript_id MSTRG.4611.2;
chr2	transdecoder	CDS	24781280	24781540	.	-	0	gene_name 98002464|trpm2; gene_id MSTRG.4611; transcript_id MSTRG.4611.3;
chr2	transdecoder	CDS	24781280	24781540	.	-	0	gene_name 98002464|trpm2; gene_id MSTRG.4611; transcript_id MSTRG.4611.4;
chr2	transdecoder	exon	24781280	24781540	.	-	.	gene_name 98002464|trpm2; gene_id MSTRG.4611; transcript_id MSTRG.4611.1;
chr2	transdecoder	exon	24781280	24781540	.	-	.	gene_name 98002464|trpm2; gene_id MSTRG.4611; transcript_id MSTRG.4611.2;
chr2	transdecoder	exon	24781280	24781540	.	-	.	gene_name 98002464|trpm2; gene_id MSTRG.4611; transcript_id MSTRG.4611.3;
chr2	transdecoder	exon	24781280	24781540	.	-	.	gene_name 98002464|trpm2; gene_id MSTRG.4611; transcript_id MSTRG.4611.4;
chr2	transdecoder	CDS	24795074	24795235	.	-	0	gene_name 98002464|trpm2; gene_id MSTRG.4611; transcript_id MSTRG.4611.1;
chr2	transdecoder	CDS	24795074	24795235	.	-	0	gene_name 98002464|trpm2; gene_id MSTRG.4611; transcript_id MSTRG.4611.2;
chr2	transdecoder	CDS	24795074	24795235	.	-	0	gene_name 98002464|trpm2; gene_id MSTRG.4611; transcript_id MSTRG.4611.3;
chr2	transdecoder	CDS	24795074	24795235	.	-	0	gene_name 98002464|trpm2; gene_id MSTRG.4611; transcript_id MSTRG.4611.4;
chr2	transdecoder	exon	24795074	24795235	.	-	.	gene_name 98002464|trpm2; gene_id MSTRG.4611; transcript_id MSTRG.4611.1;
chr2	transdecoder	exon	24795074	24795235	.	-	.	gene_name 98002464|trpm2; gene_id MSTRG.4611; transcript_id MSTRG.4611.2;
chr2	transdecoder	exon	24795074	24795235	.	-	.	gene_name 98002464|trpm2; gene_id MSTRG.4611; transcript_id MSTRG.4611.3;
chr2	transdecoder	exon	24795074	24795235	.	-	.	gene_name 98002464|trpm2; gene_id MSTRG.4611; transcript_id MSTRG.4611.4;
chr2	transdecoder	three_prime_utr	24795081	24795082	.	-	.	gene_name 98002464|trpm2; gene_id MSTRG.4611; transcript_id MSTRG.4611.5;
chr2	transdecoder	exon	24795081	24795235	.	-	.	gene_name 98002464|trpm2; gene_id MSTRG.4611; transcript_id MSTRG.4611.5;
chr2	transdecoder	transcript	24795081	24803396	.	-	.	gene_name 98002464|trpm2; gene_id MSTRG.4611; transcript_id MSTRG.4611.5; gene_biotype protein_coding; Info ORF type:complete (+),score=178.43,sp|O94759|TRPM2_HUMAN|25.241|2.02e-51; ref_name 98002464|trpm2; class_code =,j; inherit_ref TRUE;
chr2	transdecoder	CDS	24795083	24795235	.	-	0	gene_name 98002464|trpm2; gene_id MSTRG.4611; transcript_id MSTRG.4611.5;
chr2	transdecoder	CDS	24796353	24796538	.	-	0	gene_name 98002464|trpm2; gene_id MSTRG.4611; transcript_id MSTRG.4611.1;
chr2	transdecoder	CDS	24796353	24796538	.	-	0	gene_name 98002464|trpm2; gene_id MSTRG.4611; transcript_id MSTRG.4611.2;
chr2	transdecoder	CDS	24796353	24796538	.	-	0	gene_name 98002464|trpm2; gene_id MSTRG.4611; transcript_id MSTRG.4611.3;
chr2	transdecoder	CDS	24796353	24796538	.	-	0	gene_name 98002464|trpm2; gene_id MSTRG.4611; transcript_id MSTRG.4611.4;
chr2	transdecoder	CDS	24796353	24796538	.	-	0	gene_name 98002464|trpm2; gene_id MSTRG.4611; transcript_id MSTRG.4611.5;
chr2	transdecoder	exon	24796353	24796538	.	-	.	gene_name 98002464|trpm2; gene_id MSTRG.4611; transcript_id MSTRG.4611.1;
chr2	transdecoder	exon	24796353	24796538	.	-	.	gene_name 98002464|trpm2; gene_id MSTRG.4611; transcript_id MSTRG.4611.2;
chr2	transdecoder	exon	24796353	24796538	.	-	.	gene_name 98002464|trpm2; gene_id MSTRG.4611; transcript_id MSTRG.4611.3;
chr2	transdecoder	exon	24796353	24796538	.	-	.	gene_name 98002464|trpm2; gene_id MSTRG.4611; transcript_id MSTRG.4611.4;
chr2	transdecoder	exon	24796353	24796538	.	-	.	gene_name 98002464|trpm2; gene_id MSTRG.4611; transcript_id MSTRG.4611.5;
chr2	transdecoder	CDS	24797290	24797319	.	-	0	gene_name 98002464|trpm2; gene_id MSTRG.4611; transcript_id MSTRG.4611.3;
chr2	transdecoder	CDS	24797290	24797319	.	-	0	gene_name 98002464|trpm2; gene_id MSTRG.4611; transcript_id MSTRG.4611.4;
chr2	transdecoder	exon	24797290	24800160	.	-	.	gene_name 98002464|trpm2; gene_id MSTRG.4611; transcript_id MSTRG.4611.3;
chr2	transdecoder	exon	24797290	24800448	.	-	.	gene_name 98002464|trpm2; gene_id MSTRG.4611; transcript_id MSTRG.4611.4;
chr2	transdecoder	five_prime_utr	24797320	24800160	.	-	.	gene_name 98002464|trpm2; gene_id MSTRG.4611; transcript_id MSTRG.4611.3;
chr2	transdecoder	five_prime_utr	24797320	24800448	.	-	.	gene_name 98002464|trpm2; gene_id MSTRG.4611; transcript_id MSTRG.4611.4;
chr2	transdecoder	CDS	24800161	24800292	.	-	0	gene_name 98002464|trpm2; gene_id MSTRG.4611; transcript_id MSTRG.4611.1;
chr2	transdecoder	CDS	24800161	24800292	.	-	0	gene_name 98002464|trpm2; gene_id MSTRG.4611; transcript_id MSTRG.4611.2;
chr2	transdecoder	exon	24800161	24800448	.	-	.	gene_name 98002464|trpm2; gene_id MSTRG.4611; transcript_id MSTRG.4611.1;
chr2	transdecoder	exon	24800161	24800448	.	-	.	gene_name 98002464|trpm2; gene_id MSTRG.4611; transcript_id MSTRG.4611.2;
chr2	transdecoder	five_prime_utr	24800293	24800448	.	-	.	gene_name 98002464|trpm2; gene_id MSTRG.4611; transcript_id MSTRG.4611.1;
chr2	transdecoder	five_prime_utr	24800293	24800448	.	-	.	gene_name 98002464|trpm2; gene_id MSTRG.4611; transcript_id MSTRG.4611.2;
chr2	transdecoder	CDS	24803034	24803081	.	-	0	gene_name 98002464|trpm2; gene_id MSTRG.4611; transcript_id MSTRG.4611.5;
chr2	transdecoder	exon	24803034	24803396	.	-	.	gene_name 98002464|trpm2; gene_id MSTRG.4611; transcript_id MSTRG.4611.5;
chr2	transdecoder	five_prime_utr	24803082	24803396	.	-	.	gene_name 98002464|trpm2; gene_id MSTRG.4611; transcript_id MSTRG.4611.5;
chr2	transdecoder	five_prime_utr	24807610	24807668	.	+	.	gene_name 98040634|atpa; gene_id MSTRG.4612; transcript_id MSTRG.4612.1;
chr2	transdecoder	exon	24807610	24807710	.	+	.	gene_name 98040634|atpa; gene_id MSTRG.4612; transcript_id MSTRG.4612.1;
chr2	transdecoder	gene	24807610	24814619	.	+	.	gene_name 98040634|atpa; gene_id MSTRG.4612; transcript_id NA; gene_biotype protein_coding; Info ORF type:complete (+),score=103.47,sp|P25705|ATPA_HUMAN|85.149|0.0; ref_name 98040634|atpa; class_code =; inherit_ref TRUE;
chr2	transdecoder	transcript	24807610	24814619	.	+	.	gene_name 98040634|atpa; gene_id MSTRG.4612; transcript_id MSTRG.4612.1; gene_biotype protein_coding; Info ORF type:complete (+),score=103.47,sp|P25705|ATPA_HUMAN|85.149|0.0; ref_name 98040634|atpa; class_code =; inherit_ref TRUE;
chr2	transdecoder	CDS	24807669	24807710	.	+	0	gene_name 98040634|atpa; gene_id MSTRG.4612; transcript_id MSTRG.4612.1;
chr2	transdecoder	CDS	24807787	24808006	.	+	0	gene_name 98040634|atpa; gene_id MSTRG.4612; transcript_id MSTRG.4612.1;
chr2	transdecoder	exon	24807787	24808006	.	+	.	gene_name 98040634|atpa; gene_id MSTRG.4612; transcript_id MSTRG.4612.1;
chr2	transdecoder	CDS	24808048	24808220	.	+	2	gene_name 98040634|atpa; gene_id MSTRG.4612; transcript_id MSTRG.4612.1;
chr2	transdecoder	exon	24808048	24808220	.	+	.	gene_name 98040634|atpa; gene_id MSTRG.4612; transcript_id MSTRG.4612.1;
chr2	transdecoder	CDS	24808262	24808577	.	+	0	gene_name 98040634|atpa; gene_id MSTRG.4612; transcript_id MSTRG.4612.1;
chr2	transdecoder	exon	24808262	24808577	.	+	.	gene_name 98040634|atpa; gene_id MSTRG.4612; transcript_id MSTRG.4612.1;
chr2	transdecoder	CDS	24808618	24808994	.	+	2	gene_name 98040634|atpa; gene_id MSTRG.4612; transcript_id MSTRG.4612.1;
chr2	transdecoder	exon	24808618	24808994	.	+	.	gene_name 98040634|atpa; gene_id MSTRG.4612; transcript_id MSTRG.4612.1;
chr2	transdecoder	CDS	24809038	24809290	.	+	0	gene_name 98040634|atpa; gene_id MSTRG.4612; transcript_id MSTRG.4612.1;
chr2	transdecoder	exon	24809038	24809290	.	+	.	gene_name 98040634|atpa; gene_id MSTRG.4612; transcript_id MSTRG.4612.1;
chr2	transdecoder	CDS	24809333	24809430	.	+	2	gene_name 98040634|atpa; gene_id MSTRG.4612; transcript_id MSTRG.4612.1;
chr2	transdecoder	exon	24809333	24809430	.	+	.	gene_name 98040634|atpa; gene_id MSTRG.4612; transcript_id MSTRG.4612.1;
chr2	transdecoder	CDS	24814382	24814522	.	+	0	gene_name 98040634|atpa; gene_id MSTRG.4612; transcript_id MSTRG.4612.1;
chr2	transdecoder	exon	24814382	24814619	.	+	.	gene_name 98040634|atpa; gene_id MSTRG.4612; transcript_id MSTRG.4612.1;
chr2	transdecoder	three_prime_utr	24814523	24814619	.	+	.	gene_name 98040634|atpa; gene_id MSTRG.4612; transcript_id MSTRG.4612.1;
chr2	transdecoder	exon	24841981	24842522	.	-	.	gene_name 98302334|unknown-14524; gene_id MSTRG.4613; transcript_id MSTRG.4613.1;
chr2	transdecoder	three_prime_utr	24841981	24842522	.	-	.	gene_name 98302334|unknown-14524; gene_id MSTRG.4613; transcript_id MSTRG.4613.1;
chr2	transdecoder	gene	24841981	24852436	.	-	.	gene_name 98302334|unknown-14524; gene_id MSTRG.4613; transcript_id NA; gene_biotype protein_coding; Info ORF type:complete (+),score=10.43; ref_name -; class_code u; inherit_ref FALSE;
chr2	transdecoder	transcript	24841981	24852436	.	-	.	gene_name 98302334|unknown-14524; gene_id MSTRG.4613; transcript_id MSTRG.4613.1; gene_biotype protein_coding; Info ORF type:complete (+),score=10.43; ref_name -; class_code u; inherit_ref FALSE;
chr2	transdecoder	exon	24842566	24842710	.	-	.	gene_name 98302334|unknown-14524; gene_id MSTRG.4613; transcript_id MSTRG.4613.1;
chr2	transdecoder	three_prime_utr	24842566	24842710	.	-	.	gene_name 98302334|unknown-14524; gene_id MSTRG.4613; transcript_id MSTRG.4613.1;
chr2	transdecoder	exon	24842752	24842858	.	-	.	gene_name 98302334|unknown-14524; gene_id MSTRG.4613; transcript_id MSTRG.4613.1;
chr2	transdecoder	three_prime_utr	24842752	24842858	.	-	.	gene_name 98302334|unknown-14524; gene_id MSTRG.4613; transcript_id MSTRG.4613.1;
chr2	transdecoder	exon	24842903	24843011	.	-	.	gene_name 98302334|unknown-14524; gene_id MSTRG.4613; transcript_id MSTRG.4613.1;
chr2	transdecoder	three_prime_utr	24842903	24843011	.	-	.	gene_name 98302334|unknown-14524; gene_id MSTRG.4613; transcript_id MSTRG.4613.1;
chr2	transdecoder	exon	24843058	24843115	.	-	.	gene_name 98302334|unknown-14524; gene_id MSTRG.4613; transcript_id MSTRG.4613.1;
chr2	transdecoder	three_prime_utr	24843058	24843115	.	-	.	gene_name 98302334|unknown-14524; gene_id MSTRG.4613; transcript_id MSTRG.4613.1;
chr2	transdecoder	exon	24843159	24843247	.	-	.	gene_name 98302334|unknown-14524; gene_id MSTRG.4613; transcript_id MSTRG.4613.1;
chr2	transdecoder	three_prime_utr	24843159	24843247	.	-	.	gene_name 98302334|unknown-14524; gene_id MSTRG.4613; transcript_id MSTRG.4613.1;
chr2	transdecoder	exon	24843291	24843393	.	-	.	gene_name 98302334|unknown-14524; gene_id MSTRG.4613; transcript_id MSTRG.4613.1;
chr2	transdecoder	three_prime_utr	24843291	24843393	.	-	.	gene_name 98302334|unknown-14524; gene_id MSTRG.4613; transcript_id MSTRG.4613.1;
chr2	transdecoder	exon	24843438	24843548	.	-	.	gene_name 98302334|unknown-14524; gene_id MSTRG.4613; transcript_id MSTRG.4613.1;
chr2	transdecoder	three_prime_utr	24843438	24843548	.	-	.	gene_name 98302334|unknown-14524; gene_id MSTRG.4613; transcript_id MSTRG.4613.1;
chr2	transdecoder	exon	24843596	24843679	.	-	.	gene_name 98302334|unknown-14524; gene_id MSTRG.4613; transcript_id MSTRG.4613.1;
chr2	transdecoder	three_prime_utr	24843596	24843679	.	-	.	gene_name 98302334|unknown-14524; gene_id MSTRG.4613; transcript_id MSTRG.4613.1;
chr2	transdecoder	exon	24843724	24843810	.	-	.	gene_name 98302334|unknown-14524; gene_id MSTRG.4613; transcript_id MSTRG.4613.1;
chr2	transdecoder	three_prime_utr	24843724	24843810	.	-	.	gene_name 98302334|unknown-14524; gene_id MSTRG.4613; transcript_id MSTRG.4613.1;
chr2	transdecoder	exon	24843852	24843923	.	-	.	gene_name 98302334|unknown-14524; gene_id MSTRG.4613; transcript_id MSTRG.4613.1;
chr2	transdecoder	three_prime_utr	24843852	24843923	.	-	.	gene_name 98302334|unknown-14524; gene_id MSTRG.4613; transcript_id MSTRG.4613.1;
chr2	transdecoder	exon	24843970	24844050	.	-	.	gene_name 98302334|unknown-14524; gene_id MSTRG.4613; transcript_id MSTRG.4613.1;
chr2	transdecoder	three_prime_utr	24843970	24844050	.	-	.	gene_name 98302334|unknown-14524; gene_id MSTRG.4613; transcript_id MSTRG.4613.1;
chr2	transdecoder	three_prime_utr	24844095	24844227	.	-	.	gene_name 98302334|unknown-14524; gene_id MSTRG.4613; transcript_id MSTRG.4613.1;
chr2	transdecoder	exon	24844095	24847772	.	-	.	gene_name 98302334|unknown-14524; gene_id MSTRG.4613; transcript_id MSTRG.4613.1;
chr2	transdecoder	CDS	24844228	24844707	.	-	0	gene_name 98302334|unknown-14524; gene_id MSTRG.4613; transcript_id MSTRG.4613.1;
chr2	transdecoder	CDS	24845147	24847772	.	-	1	gene_name 98302334|unknown-14524; gene_id MSTRG.4613; transcript_id MSTRG.4613.1;
chr2	transdecoder	CDS	24848782	24848988	.	-	1	gene_name 98302334|unknown-14524; gene_id MSTRG.4613; transcript_id MSTRG.4613.1;
chr2	transdecoder	exon	24848782	24848988	.	-	.	gene_name 98302334|unknown-14524; gene_id MSTRG.4613; transcript_id MSTRG.4613.1;
chr2	transdecoder	CDS	24849238	24849350	.	-	0	gene_name 98302334|unknown-14524; gene_id MSTRG.4613; transcript_id MSTRG.4613.1;
chr2	transdecoder	exon	24849238	24849350	.	-	.	gene_name 98302334|unknown-14524; gene_id MSTRG.4613; transcript_id MSTRG.4613.1;
chr2	transdecoder	exon	24851747	24852436	.	-	.	gene_name 98302334|unknown-14524; gene_id MSTRG.4613; transcript_id MSTRG.4613.1;
chr2	transdecoder	five_prime_utr	24851747	24852436	.	-	.	gene_name 98302334|unknown-14524; gene_id MSTRG.4613; transcript_id MSTRG.4613.1;
chr2	StringTie	exon	24853245	24853453	.	.	.	gene_name 98302335|unknown-14525; gene_id MSTRG.4614; transcript_id MSTRG.4614.1;
chr2	StringTie	transcript	24853245	24853453	.	.	.	gene_name 98302335|unknown-14525; gene_id MSTRG.4614; transcript_id MSTRG.4614.1; gene_biotype non-coding; Info NA; ref_name -; class_code u; inherit_ref FALSE;
chr2	transdecoder	three_prime_utr	24866613	24867287	.	-	.	gene_name 98046020|mtrr; gene_id MSTRG.4615; transcript_id MSTRG.4615.1;
chr2	transdecoder	exon	24866613	24868816	.	-	.	gene_name 98046020|mtrr; gene_id MSTRG.4615; transcript_id MSTRG.4615.1;
chr2	transdecoder	transcript	24866613	24877746	.	-	.	gene_name 98046020|mtrr; gene_id MSTRG.4615; transcript_id MSTRG.4615.1; gene_biotype protein_coding; Info ORF type:complete (+),score=111.14,sp|P46199|IF2M_HUMAN|36.775|2.20e-90; ref_name 98046020|mtrr; class_code j,u,m; inherit_ref TRUE;
chr2	transdecoder	gene	24866613	24899744	.	-	.	gene_name 98046020|mtrr; gene_id MSTRG.4615; transcript_id NA; gene_biotype protein_coding; Info ORF type:complete (+),score=111.14,sp|P46199|IF2M_HUMAN|36.775|2.20e-90; ref_name 98046020|mtrr; class_code j,u,m; inherit_ref TRUE;
chr2	transdecoder	three_prime_utr	24867072	24867287	.	-	.	gene_name 98046020|mtrr; gene_id MSTRG.4615; transcript_id MSTRG.4615.2;
chr2	transdecoder	exon	24867072	24868816	.	-	.	gene_name 98046020|mtrr; gene_id MSTRG.4615; transcript_id MSTRG.4615.2;
chr2	transdecoder	transcript	24867072	24884951	.	-	.	gene_name 98046020|mtrr; gene_id MSTRG.4615; transcript_id MSTRG.4615.2; gene_biotype protein_coding; Info ORF type:complete (+),score=111.14,sp|P46199|IF2M_HUMAN|36.775|2.20e-90; ref_name 98046020|mtrr; class_code j,u,m; inherit_ref TRUE;
chr2	transdecoder	three_prime_utr	24867097	24867418	.	-	.	gene_name 98046020|mtrr; gene_id MSTRG.4615; transcript_id MSTRG.4615.3;
chr2	transdecoder	exon	24867097	24867433	.	-	.	gene_name 98046020|mtrr; gene_id MSTRG.4615; transcript_id MSTRG.4615.3;
chr2	transdecoder	transcript	24867097	24868816	.	-	.	gene_name 98046020|mtrr; gene_id MSTRG.4615; transcript_id MSTRG.4615.3; gene_biotype protein_coding; Info ORF type:complete (+),score=111.14,sp|P46199|IF2M_HUMAN|36.775|2.20e-90; ref_name 98046020|mtrr; class_code j,u,m; inherit_ref TRUE;
chr2	transdecoder	CDS	24867288	24868816	.	-	2	gene_name 98046020|mtrr; gene_id MSTRG.4615; transcript_id MSTRG.4615.1;
chr2	transdecoder	CDS	24867288	24868816	.	-	2	gene_name 98046020|mtrr; gene_id MSTRG.4615; transcript_id MSTRG.4615.2;
chr2	transdecoder	CDS	24867419	24867433	.	-	0	gene_name 98046020|mtrr; gene_id MSTRG.4615; transcript_id MSTRG.4615.3;
chr2	transdecoder	CDS	24867477	24868655	.	-	0	gene_name 98046020|mtrr; gene_id MSTRG.4615; transcript_id MSTRG.4615.3;
chr2	transdecoder	exon	24867477	24868816	.	-	.	gene_name 98046020|mtrr; gene_id MSTRG.4615; transcript_id MSTRG.4615.3;
chr2	transdecoder	five_prime_utr	24868656	24868816	.	-	.	gene_name 98046020|mtrr; gene_id MSTRG.4615; transcript_id MSTRG.4615.3;
chr2	transdecoder	three_prime_utr	24869432	24870676	.	-	.	gene_name 98046020|mtrr; gene_id MSTRG.4615; transcript_id MSTRG.4615.4;
chr2	transdecoder	three_prime_utr	24869432	24870676	.	-	.	gene_name 98046020|mtrr; gene_id MSTRG.4615; transcript_id MSTRG.4615.5;
chr2	transdecoder	exon	24869432	24872205	.	-	.	gene_name 98046020|mtrr; gene_id MSTRG.4615; transcript_id MSTRG.4615.4;
chr2	transdecoder	exon	24869432	24872205	.	-	.	gene_name 98046020|mtrr; gene_id MSTRG.4615; transcript_id MSTRG.4615.5;
chr2	transdecoder	transcript	24869432	24884951	.	-	.	gene_name 98046020|mtrr; gene_id MSTRG.4615; transcript_id MSTRG.4615.5; gene_biotype protein_coding; Info ORF type:complete (+),score=111.14,sp|P46199|IF2M_HUMAN|36.775|2.20e-90; ref_name 98046020|mtrr; class_code j,u,m; inherit_ref TRUE;
chr2	transdecoder	transcript	24869432	24894624	.	-	.	gene_name 98046020|mtrr; gene_id MSTRG.4615; transcript_id MSTRG.4615.4; gene_biotype protein_coding; Info ORF type:complete (+),score=111.14,sp|P46199|IF2M_HUMAN|36.775|2.20e-90; ref_name 98046020|mtrr; class_code j,u,m; inherit_ref TRUE;
chr2	transdecoder	three_prime_utr	24870486	24870676	.	-	.	gene_name 98046020|mtrr; gene_id MSTRG.4615; transcript_id MSTRG.4615.6;
chr2	transdecoder	exon	24870486	24872205	.	-	.	gene_name 98046020|mtrr; gene_id MSTRG.4615; transcript_id MSTRG.4615.6;
chr2	transdecoder	transcript	24870486	24896911	.	-	.	gene_name 98046020|mtrr; gene_id MSTRG.4615; transcript_id MSTRG.4615.6; gene_biotype protein_coding; Info ORF type:complete (+),score=111.14,sp|P46199|IF2M_HUMAN|36.775|2.20e-90; ref_name 98046020|mtrr; class_code j,u,m; inherit_ref TRUE;
chr2	transdecoder	three_prime_utr	24870540	24870676	.	-	.	gene_name 98046020|mtrr; gene_id MSTRG.4615; transcript_id MSTRG.4615.7;
chr2	transdecoder	exon	24870540	24872205	.	-	.	gene_name 98046020|mtrr; gene_id MSTRG.4615; transcript_id MSTRG.4615.7;
chr2	transdecoder	transcript	24870540	24877746	.	-	.	gene_name 98046020|mtrr; gene_id MSTRG.4615; transcript_id MSTRG.4615.7; gene_biotype protein_coding; Info ORF type:complete (+),score=111.14,sp|P46199|IF2M_HUMAN|36.775|2.20e-90; ref_name 98046020|mtrr; class_code j,u,m; inherit_ref TRUE;
chr2	transdecoder	CDS	24870677	24872044	.	-	0	gene_name 98046020|mtrr; gene_id MSTRG.4615; transcript_id MSTRG.4615.7;
chr2	transdecoder	CDS	24870677	24872205	.	-	2	gene_name 98046020|mtrr; gene_id MSTRG.4615; transcript_id MSTRG.4615.4;
chr2	transdecoder	CDS	24870677	24872205	.	-	2	gene_name 98046020|mtrr; gene_id MSTRG.4615; transcript_id MSTRG.4615.5;
chr2	transdecoder	CDS	24870677	24872205	.	-	2	gene_name 98046020|mtrr; gene_id MSTRG.4615; transcript_id MSTRG.4615.6;
chr2	transdecoder	five_prime_utr	24872045	24872205	.	-	.	gene_name 98046020|mtrr; gene_id MSTRG.4615; transcript_id MSTRG.4615.7;
chr2	transdecoder	CDS	24875605	24875789	.	-	1	gene_name 98046020|mtrr; gene_id MSTRG.4615; transcript_id MSTRG.4615.1;
chr2	transdecoder	CDS	24875605	24875789	.	-	1	gene_name 98046020|mtrr; gene_id MSTRG.4615; transcript_id MSTRG.4615.2;
chr2	transdecoder	CDS	24875605	24875789	.	-	1	gene_name 98046020|mtrr; gene_id MSTRG.4615; transcript_id MSTRG.4615.4;
chr2	transdecoder	CDS	24875605	24875789	.	-	1	gene_name 98046020|mtrr; gene_id MSTRG.4615; transcript_id MSTRG.4615.5;
chr2	transdecoder	CDS	24875605	24875789	.	-	1	gene_name 98046020|mtrr; gene_id MSTRG.4615; transcript_id MSTRG.4615.6;
chr2	transdecoder	exon	24875605	24875789	.	-	.	gene_name 98046020|mtrr; gene_id MSTRG.4615; transcript_id MSTRG.4615.1;
chr2	transdecoder	exon	24875605	24875789	.	-	.	gene_name 98046020|mtrr; gene_id MSTRG.4615; transcript_id MSTRG.4615.2;
chr2	transdecoder	exon	24875605	24875789	.	-	.	gene_name 98046020|mtrr; gene_id MSTRG.4615; transcript_id MSTRG.4615.4;
chr2	transdecoder	exon	24875605	24875789	.	-	.	gene_name 98046020|mtrr; gene_id MSTRG.4615; transcript_id MSTRG.4615.5;
chr2	transdecoder	exon	24875605	24875789	.	-	.	gene_name 98046020|mtrr; gene_id MSTRG.4615; transcript_id MSTRG.4615.6;
chr2	transdecoder	exon	24875605	24875789	.	-	.	gene_name 98046020|mtrr; gene_id MSTRG.4615; transcript_id MSTRG.4615.7;
chr2	transdecoder	five_prime_utr	24875605	24875789	.	-	.	gene_name 98046020|mtrr; gene_id MSTRG.4615; transcript_id MSTRG.4615.7;
chr2	transdecoder	CDS	24877440	24877648	.	-	0	gene_name 98046020|mtrr; gene_id MSTRG.4615; transcript_id MSTRG.4615.1;
chr2	transdecoder	CDS	24877440	24877689	.	-	0	gene_name 98046020|mtrr; gene_id MSTRG.4615; transcript_id MSTRG.4615.5;
chr2	transdecoder	exon	24877440	24877689	.	-	.	gene_name 98046020|mtrr; gene_id MSTRG.4615; transcript_id MSTRG.4615.5;
chr2	transdecoder	exon	24877440	24877746	.	-	.	gene_name 98046020|mtrr; gene_id MSTRG.4615; transcript_id MSTRG.4615.1;
chr2	transdecoder	exon	24877444	24877746	.	-	.	gene_name 98046020|mtrr; gene_id MSTRG.4615; transcript_id MSTRG.4615.7;
chr2	transdecoder	five_prime_utr	24877444	24877746	.	-	.	gene_name 98046020|mtrr; gene_id MSTRG.4615; transcript_id MSTRG.4615.7;
chr2	transdecoder	five_prime_utr	24877649	24877746	.	-	.	gene_name 98046020|mtrr; gene_id MSTRG.4615; transcript_id MSTRG.4615.1;
chr2	transdecoder	three_prime_utr	24880195	24880293	.	-	.	gene_name 98046020|mtrr; gene_id MSTRG.4615; transcript_id MSTRG.4615.8;
chr2	transdecoder	exon	24880195	24880680	.	-	.	gene_name 98046020|mtrr; gene_id MSTRG.4615; transcript_id MSTRG.4615.8;
chr2	transdecoder	transcript	24880195	24884951	.	-	.	gene_name 98046020|mtrr; gene_id MSTRG.4615; transcript_id MSTRG.4615.8; gene_biotype protein_coding; Info ORF type:complete (+),score=111.14,sp|P46199|IF2M_HUMAN|36.775|2.20e-90; ref_name 98046020|mtrr; class_code j,u,m; inherit_ref TRUE;
chr2	transdecoder	CDS	24880294	24880614	.	-	0	gene_name 98046020|mtrr; gene_id MSTRG.4615; transcript_id MSTRG.4615.8;
chr2	transdecoder	CDS	24880348	24880680	.	-	0	gene_name 98046020|mtrr; gene_id MSTRG.4615; transcript_id MSTRG.4615.5;
chr2	transdecoder	exon	24880348	24880680	.	-	.	gene_name 98046020|mtrr; gene_id MSTRG.4615; transcript_id MSTRG.4615.5;
chr2	transdecoder	CDS	24880371	24880680	.	-	0	gene_name 98046020|mtrr; gene_id MSTRG.4615; transcript_id MSTRG.4615.2;
chr2	transdecoder	CDS	24880371	24880680	.	-	0	gene_name 98046020|mtrr; gene_id MSTRG.4615; transcript_id MSTRG.4615.6;
chr2	transdecoder	exon	24880371	24880680	.	-	.	gene_name 98046020|mtrr; gene_id MSTRG.4615; transcript_id MSTRG.4615.2;
chr2	transdecoder	exon	24880371	24880680	.	-	.	gene_name 98046020|mtrr; gene_id MSTRG.4615; transcript_id MSTRG.4615.6;
chr2	transdecoder	exon	24880846	24881018	.	-	.	gene_name 98046020|mtrr; gene_id MSTRG.4615; transcript_id MSTRG.4615.8;
chr2	transdecoder	CDS	24880846	24881106	.	-	0	gene_name 98046020|mtrr; gene_id MSTRG.4615; transcript_id MSTRG.4615.2;
chr2	transdecoder	CDS	24880846	24881106	.	-	0	gene_name 98046020|mtrr; gene_id MSTRG.4615; transcript_id MSTRG.4615.5;
chr2	transdecoder	CDS	24880846	24881106	.	-	0	gene_name 98046020|mtrr; gene_id MSTRG.4615; transcript_id MSTRG.4615.6;
chr2	transdecoder	exon	24880846	24881106	.	-	.	gene_name 98046020|mtrr; gene_id MSTRG.4615; transcript_id MSTRG.4615.2;
chr2	transdecoder	exon	24880846	24881106	.	-	.	gene_name 98046020|mtrr; gene_id MSTRG.4615; transcript_id MSTRG.4615.5;
chr2	transdecoder	exon	24880846	24881106	.	-	.	gene_name 98046020|mtrr; gene_id MSTRG.4615; transcript_id MSTRG.4615.6;
chr2	transdecoder	CDS	24880953	24881018	.	-	0	gene_name 98046020|mtrr; gene_id MSTRG.4615; transcript_id MSTRG.4615.8;
chr2	transdecoder	CDS	24884682	24884951	.	-	0	gene_name 98046020|mtrr; gene_id MSTRG.4615; transcript_id MSTRG.4615.2;
chr2	transdecoder	CDS	24884682	24884951	.	-	0	gene_name 98046020|mtrr; gene_id MSTRG.4615; transcript_id MSTRG.4615.5;
chr2	transdecoder	CDS	24884682	24884951	.	-	0	gene_name 98046020|mtrr; gene_id MSTRG.4615; transcript_id MSTRG.4615.6;
chr2	transdecoder	CDS	24884682	24884951	.	-	0	gene_name 98046020|mtrr; gene_id MSTRG.4615; transcript_id MSTRG.4615.8;
chr2	transdecoder	exon	24884682	24884951	.	-	.	gene_name 98046020|mtrr; gene_id MSTRG.4615; transcript_id MSTRG.4615.2;
chr2	transdecoder	exon	24884682	24884951	.	-	.	gene_name 98046020|mtrr; gene_id MSTRG.4615; transcript_id MSTRG.4615.5;
chr2	transdecoder	exon	24884682	24884951	.	-	.	gene_name 98046020|mtrr; gene_id MSTRG.4615; transcript_id MSTRG.4615.6;
chr2	transdecoder	exon	24884682	24884951	.	-	.	gene_name 98046020|mtrr; gene_id MSTRG.4615; transcript_id MSTRG.4615.8;
chr2	transdecoder	three_prime_utr	24891923	24892487	.	-	.	gene_name 98046020|mtrr; gene_id MSTRG.4615; transcript_id MSTRG.4615.9;
chr2	transdecoder	exon	24891923	24892862	.	-	.	gene_name 98046020|mtrr; gene_id MSTRG.4615; transcript_id MSTRG.4615.9;
chr2	transdecoder	transcript	24891923	24899744	.	-	.	gene_name 98046020|mtrr; gene_id MSTRG.4615; transcript_id MSTRG.4615.9; gene_biotype protein_coding; Info ORF type:complete (+),score=111.14,sp|P46199|IF2M_HUMAN|36.775|2.20e-90; ref_name 98046020|mtrr; class_code j,u,m; inherit_ref TRUE;
chr2	transdecoder	CDS	24892488	24892862	.	-	0	gene_name 98046020|mtrr; gene_id MSTRG.4615; transcript_id MSTRG.4615.9;
chr2	transdecoder	CDS	24892500	24892862	.	-	0	gene_name 98046020|mtrr; gene_id MSTRG.4615; transcript_id MSTRG.4615.4;
chr2	transdecoder	CDS	24892500	24892862	.	-	0	gene_name 98046020|mtrr; gene_id MSTRG.4615; transcript_id MSTRG.4615.6;
chr2	transdecoder	exon	24892500	24892862	.	-	.	gene_name 98046020|mtrr; gene_id MSTRG.4615; transcript_id MSTRG.4615.4;
chr2	transdecoder	exon	24892500	24892862	.	-	.	gene_name 98046020|mtrr; gene_id MSTRG.4615; transcript_id MSTRG.4615.6;
chr2	transdecoder	CDS	24893003	24894502	.	-	0	gene_name 98046020|mtrr; gene_id MSTRG.4615; transcript_id MSTRG.4615.4;
chr2	transdecoder	CDS	24893003	24894502	.	-	0	gene_name 98046020|mtrr; gene_id MSTRG.4615; transcript_id MSTRG.4615.6;
chr2	transdecoder	exon	24893003	24894507	.	-	.	gene_name 98046020|mtrr; gene_id MSTRG.4615; transcript_id MSTRG.4615.6;
chr2	transdecoder	exon	24893003	24894624	.	-	.	gene_name 98046020|mtrr; gene_id MSTRG.4615; transcript_id MSTRG.4615.4;
chr2	transdecoder	five_prime_utr	24894503	24894507	.	-	.	gene_name 98046020|mtrr; gene_id MSTRG.4615; transcript_id MSTRG.4615.6;
chr2	transdecoder	five_prime_utr	24894503	24894624	.	-	.	gene_name 98046020|mtrr; gene_id MSTRG.4615; transcript_id MSTRG.4615.4;
chr2	transdecoder	CDS	24894891	24894917	.	-	0	gene_name 98046020|mtrr; gene_id MSTRG.4615; transcript_id MSTRG.4615.9;
chr2	transdecoder	exon	24894891	24896911	.	-	.	gene_name 98046020|mtrr; gene_id MSTRG.4615; transcript_id MSTRG.4615.6;
chr2	transdecoder	five_prime_utr	24894891	24896911	.	-	.	gene_name 98046020|mtrr; gene_id MSTRG.4615; transcript_id MSTRG.4615.6;
chr2	transdecoder	exon	24894891	24899744	.	-	.	gene_name 98046020|mtrr; gene_id MSTRG.4615; transcript_id MSTRG.4615.9;
chr2	transdecoder	five_prime_utr	24894918	24899744	.	-	.	gene_name 98046020|mtrr; gene_id MSTRG.4615; transcript_id MSTRG.4615.9;
chr2	transdecoder	CDS	24898154	24898588	.	-	0	gene_name 98046020|mtrr; gene_id MSTRG.4615; transcript_id MSTRG.4615.9;
chr2	transdecoder	CDS	24898673	24899044	.	-	0	gene_name 98046020|mtrr; gene_id MSTRG.4615; transcript_id MSTRG.4615.9;
chr2	transdecoder	CDS	24899255	24899743	.	-	0	gene_name 98046020|mtrr; gene_id MSTRG.4615; transcript_id MSTRG.4615.9;
chr2	transdecoder	exon	24901336	24902194	.	-	.	gene_name 98302336|unknown-14526; gene_id MSTRG.4616; transcript_id MSTRG.4616.1;
chr2	transdecoder	gene	24901336	24902194	.	-	.	gene_name 98302336|unknown-14526; gene_id MSTRG.4616; transcript_id NA; gene_biotype protein_coding; Info ORF type:3prime_partial (+),score=6.44; ref_name -; class_code u; inherit_ref FALSE;
chr2	transdecoder	transcript	24901336	24902194	.	-	.	gene_name 98302336|unknown-14526; gene_id MSTRG.4616; transcript_id MSTRG.4616.1; gene_biotype protein_coding; Info ORF type:3prime_partial (+),score=6.44; ref_name -; class_code u; inherit_ref FALSE;
chr2	transdecoder	CDS	24901337	24901699	.	-	0	gene_name 98302336|unknown-14526; gene_id MSTRG.4616; transcript_id MSTRG.4616.1;
chr2	transdecoder	five_prime_utr	24901700	24902194	.	-	.	gene_name 98302336|unknown-14526; gene_id MSTRG.4616; transcript_id MSTRG.4616.1;
chr2	transdecoder	five_prime_utr	24909973	24910179	.	+	.	gene_name 98203204|rcl1-2; gene_id MSTRG.4617; transcript_id MSTRG.4617.1;
chr2	transdecoder	exon	24909973	24910272	.	+	.	gene_name 98203204|rcl1-2; gene_id MSTRG.4617; transcript_id MSTRG.4617.4;
chr2	transdecoder	five_prime_utr	24909973	24910272	.	+	.	gene_name 98203204|rcl1-2; gene_id MSTRG.4617; transcript_id MSTRG.4617.4;
chr2	transdecoder	exon	24909973	24910279	.	+	.	gene_name 98203204|rcl1-2; gene_id MSTRG.4617; transcript_id MSTRG.4617.1;
chr2	transdecoder	five_prime_utr	24909973	24915892	.	+	.	gene_name 98203204|rcl1-2; gene_id MSTRG.4617; transcript_id MSTRG.4617.2;
chr2	transdecoder	five_prime_utr	24909973	24915892	.	+	.	gene_name 98203204|rcl1-2; gene_id MSTRG.4617; transcript_id MSTRG.4617.3;
chr2	transdecoder	exon	24909973	24916279	.	+	.	gene_name 98203204|rcl1-2; gene_id MSTRG.4617; transcript_id MSTRG.4617.3;
chr2	transdecoder	exon	24909973	24918764	.	+	.	gene_name 98203204|rcl1-2; gene_id MSTRG.4617; transcript_id MSTRG.4617.2;
chr2	transdecoder	transcript	24909973	24936347	.	+	.	gene_name 98203204|rcl1-2; gene_id MSTRG.4617; transcript_id MSTRG.4617.2; gene_biotype protein_coding; Info ORF type:complete (+),score=62.30,sp|Q9Y2P8|RCL1_HUMAN|50.402|1.31e-119; ref_name 98203204|rcl1-2; class_code =,j; inherit_ref TRUE;
chr2	transdecoder	transcript	24909973	24936347	.	+	.	gene_name 98203204|rcl1-2; gene_id MSTRG.4617; transcript_id MSTRG.4617.3; gene_biotype protein_coding; Info ORF type:complete (+),score=62.30,sp|Q9Y2P8|RCL1_HUMAN|50.402|1.31e-119; ref_name 98203204|rcl1-2; class_code =,j; inherit_ref TRUE;
chr2	transdecoder	gene	24909973	24942169	.	+	.	gene_name 98203204|rcl1-2; gene_id MSTRG.4617; transcript_id NA; gene_biotype protein_coding; Info ORF type:complete (+),score=62.30,sp|Q9Y2P8|RCL1_HUMAN|50.402|1.31e-119; ref_name 98203204|rcl1-2; class_code =,j; inherit_ref TRUE;
chr2	transdecoder	transcript	24909973	24942169	.	+	.	gene_name 98203204|rcl1-2; gene_id MSTRG.4617; transcript_id MSTRG.4617.1; gene_biotype protein_coding; Info ORF type:complete (+),score=62.30,sp|Q9Y2P8|RCL1_HUMAN|50.402|1.31e-119; ref_name 98203204|rcl1-2; class_code =,j; inherit_ref TRUE;
chr2	transdecoder	transcript	24909973	24942169	.	+	.	gene_name 98203204|rcl1-2; gene_id MSTRG.4617; transcript_id MSTRG.4617.4; gene_biotype protein_coding; Info ORF type:complete (+),score=62.30,sp|Q9Y2P8|RCL1_HUMAN|50.402|1.31e-119; ref_name 98203204|rcl1-2; class_code =,j; inherit_ref TRUE;
chr2	transdecoder	CDS	24910180	24910279	.	+	0	gene_name 98203204|rcl1-2; gene_id MSTRG.4617; transcript_id MSTRG.4617.1;
chr2	transdecoder	three_prime_utr	24913325	24913374	.	-	.	gene_name 98128794|nal12-2; gene_id 98128794|nal12-2; transcript_id 98128794|nal12-2.1;
chr2	transdecoder	exon	24913325	24914872	.	-	.	gene_name 98128794|nal12-2; gene_id 98128794|nal12-2; transcript_id 98128794|nal12-2.1;
chr2	transdecoder	gene	24913325	24914872	.	-	.	gene_name 98128794|nal12-2; gene_id 98128794|nal12-2; transcript_id NA; gene_biotype protein_coding; Info ORF type:5prime_partial (+),score=50.62,sp|P59046|NAL12_HUMAN|26.154|8.20e-04; ref_name 98128794|nal12-2; class_code =; inherit_ref TRUE;
chr2	transdecoder	transcript	24913325	24914872	.	-	.	gene_name 98128794|nal12-2; gene_id 98128794|nal12-2; transcript_id 98128794|nal12-2.1; gene_biotype protein_coding; Info ORF type:5prime_partial (+),score=50.62,sp|P59046|NAL12_HUMAN|26.154|8.20e-04; ref_name 98128794|nal12-2; class_code =; inherit_ref TRUE;
chr2	transdecoder	CDS	24913375	24914871	.	-	0	gene_name 98128794|nal12-2; gene_id 98128794|nal12-2; transcript_id 98128794|nal12-2.1;
chr2	transdecoder	CDS	24915893	24916279	.	+	0	gene_name 98203204|rcl1-2; gene_id MSTRG.4617; transcript_id MSTRG.4617.3;
chr2	transdecoder	CDS	24915893	24916288	.	+	0	gene_name 98203204|rcl1-2; gene_id MSTRG.4617; transcript_id MSTRG.4617.2;
chr2	transdecoder	CDS	24918710	24918764	.	+	0	gene_name 98203204|rcl1-2; gene_id MSTRG.4617; transcript_id MSTRG.4617.3;
chr2	transdecoder	exon	24918710	24918764	.	+	.	gene_name 98203204|rcl1-2; gene_id MSTRG.4617; transcript_id MSTRG.4617.3;
chr2	transdecoder	CDS	24918716	24918764	.	+	0	gene_name 98203204|rcl1-2; gene_id MSTRG.4617; transcript_id MSTRG.4617.2;
chr2	transdecoder	CDS	24921432	24921492	.	+	2	gene_name 98203204|rcl1-2; gene_id MSTRG.4617; transcript_id MSTRG.4617.2;
chr2	transdecoder	CDS	24921432	24921492	.	+	2	gene_name 98203204|rcl1-2; gene_id MSTRG.4617; transcript_id MSTRG.4617.3;
chr2	transdecoder	exon	24921432	24921492	.	+	.	gene_name 98203204|rcl1-2; gene_id MSTRG.4617; transcript_id MSTRG.4617.2;
chr2	transdecoder	exon	24921432	24921492	.	+	.	gene_name 98203204|rcl1-2; gene_id MSTRG.4617; transcript_id MSTRG.4617.3;
chr2	transdecoder	CDS	24925577	24925693	.	+	1	gene_name 98203204|rcl1-2; gene_id MSTRG.4617; transcript_id MSTRG.4617.2;
chr2	transdecoder	CDS	24925577	24925693	.	+	1	gene_name 98203204|rcl1-2; gene_id MSTRG.4617; transcript_id MSTRG.4617.3;
chr2	transdecoder	exon	24925577	24925693	.	+	.	gene_name 98203204|rcl1-2; gene_id MSTRG.4617; transcript_id MSTRG.4617.2;
chr2	transdecoder	exon	24925577	24925693	.	+	.	gene_name 98203204|rcl1-2; gene_id MSTRG.4617; transcript_id MSTRG.4617.3;
chr2	transdecoder	CDS	24926380	24926541	.	+	1	gene_name 98203204|rcl1-2; gene_id MSTRG.4617; transcript_id MSTRG.4617.2;
chr2	transdecoder	CDS	24926380	24926541	.	+	1	gene_name 98203204|rcl1-2; gene_id MSTRG.4617; transcript_id MSTRG.4617.3;
chr2	transdecoder	exon	24926380	24926541	.	+	.	gene_name 98203204|rcl1-2; gene_id MSTRG.4617; transcript_id MSTRG.4617.2;
chr2	transdecoder	exon	24926380	24926541	.	+	.	gene_name 98203204|rcl1-2; gene_id MSTRG.4617; transcript_id MSTRG.4617.3;
chr2	transdecoder	CDS	24933486	24933529	.	+	1	gene_name 98203204|rcl1-2; gene_id MSTRG.4617; transcript_id MSTRG.4617.3;
chr2	transdecoder	exon	24933486	24933529	.	+	.	gene_name 98203204|rcl1-2; gene_id MSTRG.4617; transcript_id MSTRG.4617.3;
chr2	transdecoder	CDS	24933486	24933757	.	+	1	gene_name 98203204|rcl1-2; gene_id MSTRG.4617; transcript_id MSTRG.4617.2;
chr2	transdecoder	exon	24933486	24933757	.	+	.	gene_name 98203204|rcl1-2; gene_id MSTRG.4617; transcript_id MSTRG.4617.2;
chr2	transdecoder	CDS	24933651	24933664	.	+	2	gene_name 98203204|rcl1-2; gene_id MSTRG.4617; transcript_id MSTRG.4617.3;
chr2	transdecoder	exon	24933651	24933757	.	+	.	gene_name 98203204|rcl1-2; gene_id MSTRG.4617; transcript_id MSTRG.4617.3;
chr2	transdecoder	three_prime_utr	24933665	24933757	.	+	.	gene_name 98203204|rcl1-2; gene_id MSTRG.4617; transcript_id MSTRG.4617.3;
chr2	transdecoder	CDS	24933825	24933931	.	+	2	gene_name 98203204|rcl1-2; gene_id MSTRG.4617; transcript_id MSTRG.4617.2;
chr2	transdecoder	exon	24933825	24933931	.	+	.	gene_name 98203204|rcl1-2; gene_id MSTRG.4617; transcript_id MSTRG.4617.2;
chr2	transdecoder	exon	24933825	24933931	.	+	.	gene_name 98203204|rcl1-2; gene_id MSTRG.4617; transcript_id MSTRG.4617.3;
chr2	transdecoder	three_prime_utr	24933825	24933931	.	+	.	gene_name 98203204|rcl1-2; gene_id MSTRG.4617; transcript_id MSTRG.4617.3;
chr2	transdecoder	CDS	24936169	24936261	.	+	0	gene_name 98203204|rcl1-2; gene_id MSTRG.4617; transcript_id MSTRG.4617.2;
chr2	transdecoder	exon	24936169	24936347	.	+	.	gene_name 98203204|rcl1-2; gene_id MSTRG.4617; transcript_id MSTRG.4617.2;
chr2	transdecoder	exon	24936169	24936347	.	+	.	gene_name 98203204|rcl1-2; gene_id MSTRG.4617; transcript_id MSTRG.4617.3;
chr2	transdecoder	three_prime_utr	24936169	24936347	.	+	.	gene_name 98203204|rcl1-2; gene_id MSTRG.4617; transcript_id MSTRG.4617.3;
chr2	transdecoder	three_prime_utr	24936262	24936347	.	+	.	gene_name 98203204|rcl1-2; gene_id MSTRG.4617; transcript_id MSTRG.4617.2;
chr2	transdecoder	five_prime_utr	24940209	24940210	.	+	.	gene_name 98203204|rcl1-2; gene_id MSTRG.4617; transcript_id MSTRG.4617.4;
chr2	transdecoder	CDS	24940209	24940450	.	+	2	gene_name 98203204|rcl1-2; gene_id MSTRG.4617; transcript_id MSTRG.4617.1;
chr2	transdecoder	exon	24940209	24940450	.	+	.	gene_name 98203204|rcl1-2; gene_id MSTRG.4617; transcript_id MSTRG.4617.1;
chr2	transdecoder	exon	24940209	24940450	.	+	.	gene_name 98203204|rcl1-2; gene_id MSTRG.4617; transcript_id MSTRG.4617.4;
chr2	transdecoder	CDS	24940211	24940450	.	+	0	gene_name 98203204|rcl1-2; gene_id MSTRG.4617; transcript_id MSTRG.4617.4;
chr2	transdecoder	CDS	24940641	24940952	.	+	0	gene_name 98203204|rcl1-2; gene_id MSTRG.4617; transcript_id MSTRG.4617.1;
chr2	transdecoder	CDS	24940641	24940952	.	+	0	gene_name 98203204|rcl1-2; gene_id MSTRG.4617; transcript_id MSTRG.4617.4;
chr2	transdecoder	exon	24940641	24940952	.	+	.	gene_name 98203204|rcl1-2; gene_id MSTRG.4617; transcript_id MSTRG.4617.1;
chr2	transdecoder	exon	24940641	24940952	.	+	.	gene_name 98203204|rcl1-2; gene_id MSTRG.4617; transcript_id MSTRG.4617.4;
chr2	transdecoder	CDS	24941145	24941423	.	+	0	gene_name 98203204|rcl1-2; gene_id MSTRG.4617; transcript_id MSTRG.4617.1;
chr2	transdecoder	CDS	24941145	24941423	.	+	0	gene_name 98203204|rcl1-2; gene_id MSTRG.4617; transcript_id MSTRG.4617.4;
chr2	transdecoder	exon	24941145	24941423	.	+	.	gene_name 98203204|rcl1-2; gene_id MSTRG.4617; transcript_id MSTRG.4617.1;
chr2	transdecoder	exon	24941145	24941423	.	+	.	gene_name 98203204|rcl1-2; gene_id MSTRG.4617; transcript_id MSTRG.4617.4;
chr2	transdecoder	CDS	24941718	24941993	.	+	0	gene_name 98203204|rcl1-2; gene_id MSTRG.4617; transcript_id MSTRG.4617.1;
chr2	transdecoder	CDS	24941718	24941993	.	+	0	gene_name 98203204|rcl1-2; gene_id MSTRG.4617; transcript_id MSTRG.4617.4;
chr2	transdecoder	exon	24941718	24942169	.	+	.	gene_name 98203204|rcl1-2; gene_id MSTRG.4617; transcript_id MSTRG.4617.1;
chr2	transdecoder	exon	24941718	24942169	.	+	.	gene_name 98203204|rcl1-2; gene_id MSTRG.4617; transcript_id MSTRG.4617.4;
chr2	transdecoder	three_prime_utr	24941994	24942169	.	+	.	gene_name 98203204|rcl1-2; gene_id MSTRG.4617; transcript_id MSTRG.4617.1;
chr2	transdecoder	three_prime_utr	24941994	24942169	.	+	.	gene_name 98203204|rcl1-2; gene_id MSTRG.4617; transcript_id MSTRG.4617.4;
chr2	transdecoder	exon	24944068	24944333	.	+	.	gene_name 98009604|int4; gene_id MSTRG.4618; transcript_id MSTRG.4618.1;
chr2	transdecoder	exon	24944068	24944333	.	+	.	gene_name 98009604|int4; gene_id MSTRG.4618; transcript_id MSTRG.4618.2;
chr2	transdecoder	exon	24944068	24944333	.	+	.	gene_name 98009604|int4; gene_id MSTRG.4618; transcript_id MSTRG.4618.3;
chr2	transdecoder	five_prime_utr	24944068	24944333	.	+	.	gene_name 98009604|int4; gene_id MSTRG.4618; transcript_id MSTRG.4618.2;
chr2	transdecoder	five_prime_utr	24944068	24944333	.	+	.	gene_name 98009604|int4; gene_id MSTRG.4618; transcript_id MSTRG.4618.3;
chr2	transdecoder	gene	24944068	24951324	.	+	.	gene_name 98009604|int4; gene_id MSTRG.4618; transcript_id NA; gene_biotype protein_coding; Info ORF type:5prime_partial (+),score=143.37,sp|Q96HW7|INT4_HUMAN|34.738|2.49e-124; ref_name 98009604|int4; class_code j,=; inherit_ref TRUE;
chr2	transdecoder	transcript	24944068	24951324	.	+	.	gene_name 98009604|int4; gene_id MSTRG.4618; transcript_id MSTRG.4618.1; gene_biotype protein_coding; Info ORF type:5prime_partial (+),score=143.37,sp|Q96HW7|INT4_HUMAN|34.738|2.49e-124; ref_name 98009604|int4; class_code j,=; inherit_ref TRUE;
chr2	transdecoder	transcript	24944068	24951324	.	+	.	gene_name 98009604|int4; gene_id MSTRG.4618; transcript_id MSTRG.4618.2; gene_biotype protein_coding; Info ORF type:5prime_partial (+),score=143.37,sp|Q96HW7|INT4_HUMAN|34.738|2.49e-124; ref_name 98009604|int4; class_code j,=; inherit_ref TRUE;
chr2	transdecoder	transcript	24944068	24951324	.	+	.	gene_name 98009604|int4; gene_id MSTRG.4618; transcript_id MSTRG.4618.3; gene_biotype protein_coding; Info ORF type:5prime_partial (+),score=143.37,sp|Q96HW7|INT4_HUMAN|34.738|2.49e-124; ref_name 98009604|int4; class_code j,=; inherit_ref TRUE;
chr2	transdecoder	CDS	24944069	24944333	.	+	0	gene_name 98009604|int4; gene_id MSTRG.4618; transcript_id MSTRG.4618.1;
chr2	transdecoder	five_prime_utr	24944912	24944916	.	+	.	gene_name 98009604|int4; gene_id MSTRG.4618; transcript_id MSTRG.4618.2;
chr2	transdecoder	exon	24944912	24945156	.	+	.	gene_name 98009604|int4; gene_id MSTRG.4618; transcript_id MSTRG.4618.2;
chr2	transdecoder	five_prime_utr	24944915	24944916	.	+	.	gene_name 98009604|int4; gene_id MSTRG.4618; transcript_id MSTRG.4618.3;
chr2	transdecoder	exon	24944915	24945156	.	+	.	gene_name 98009604|int4; gene_id MSTRG.4618; transcript_id MSTRG.4618.3;
chr2	transdecoder	CDS	24944917	24945156	.	+	0	gene_name 98009604|int4; gene_id MSTRG.4618; transcript_id MSTRG.4618.2;
chr2	transdecoder	CDS	24944917	24945156	.	+	0	gene_name 98009604|int4; gene_id MSTRG.4618; transcript_id MSTRG.4618.3;
chr2	transdecoder	CDS	24944939	24945156	.	+	2	gene_name 98009604|int4; gene_id MSTRG.4618; transcript_id MSTRG.4618.1;
chr2	transdecoder	exon	24944939	24945156	.	+	.	gene_name 98009604|int4; gene_id MSTRG.4618; transcript_id MSTRG.4618.1;
chr2	transdecoder	CDS	24946077	24946364	.	+	0	gene_name 98009604|int4; gene_id MSTRG.4618; transcript_id MSTRG.4618.1;
chr2	transdecoder	CDS	24946077	24946364	.	+	0	gene_name 98009604|int4; gene_id MSTRG.4618; transcript_id MSTRG.4618.2;
chr2	transdecoder	CDS	24946077	24946364	.	+	0	gene_name 98009604|int4; gene_id MSTRG.4618; transcript_id MSTRG.4618.3;
chr2	transdecoder	exon	24946077	24946364	.	+	.	gene_name 98009604|int4; gene_id MSTRG.4618; transcript_id MSTRG.4618.1;
chr2	transdecoder	exon	24946077	24946364	.	+	.	gene_name 98009604|int4; gene_id MSTRG.4618; transcript_id MSTRG.4618.2;
chr2	transdecoder	exon	24946077	24946364	.	+	.	gene_name 98009604|int4; gene_id MSTRG.4618; transcript_id MSTRG.4618.3;
chr2	transdecoder	CDS	24946454	24946685	.	+	0	gene_name 98009604|int4; gene_id MSTRG.4618; transcript_id MSTRG.4618.1;
chr2	transdecoder	CDS	24946454	24946685	.	+	0	gene_name 98009604|int4; gene_id MSTRG.4618; transcript_id MSTRG.4618.2;
chr2	transdecoder	CDS	24946454	24946685	.	+	0	gene_name 98009604|int4; gene_id MSTRG.4618; transcript_id MSTRG.4618.3;
chr2	transdecoder	exon	24946454	24946685	.	+	.	gene_name 98009604|int4; gene_id MSTRG.4618; transcript_id MSTRG.4618.1;
chr2	transdecoder	exon	24946454	24946685	.	+	.	gene_name 98009604|int4; gene_id MSTRG.4618; transcript_id MSTRG.4618.2;
chr2	transdecoder	exon	24946454	24946685	.	+	.	gene_name 98009604|int4; gene_id MSTRG.4618; transcript_id MSTRG.4618.3;
chr2	transdecoder	CDS	24946830	24947101	.	+	2	gene_name 98009604|int4; gene_id MSTRG.4618; transcript_id MSTRG.4618.1;
chr2	transdecoder	CDS	24946830	24947101	.	+	2	gene_name 98009604|int4; gene_id MSTRG.4618; transcript_id MSTRG.4618.2;
chr2	transdecoder	CDS	24946830	24947101	.	+	2	gene_name 98009604|int4; gene_id MSTRG.4618; transcript_id MSTRG.4618.3;
chr2	transdecoder	exon	24946830	24947101	.	+	.	gene_name 98009604|int4; gene_id MSTRG.4618; transcript_id MSTRG.4618.1;
chr2	transdecoder	exon	24946830	24947101	.	+	.	gene_name 98009604|int4; gene_id MSTRG.4618; transcript_id MSTRG.4618.2;
chr2	transdecoder	exon	24946830	24947101	.	+	.	gene_name 98009604|int4; gene_id MSTRG.4618; transcript_id MSTRG.4618.3;
chr2	transdecoder	CDS	24947142	24947435	.	+	0	gene_name 98009604|int4; gene_id MSTRG.4618; transcript_id MSTRG.4618.1;
chr2	transdecoder	CDS	24947142	24947435	.	+	0	gene_name 98009604|int4; gene_id MSTRG.4618; transcript_id MSTRG.4618.2;
chr2	transdecoder	CDS	24947142	24947435	.	+	0	gene_name 98009604|int4; gene_id MSTRG.4618; transcript_id MSTRG.4618.3;
chr2	transdecoder	exon	24947142	24947435	.	+	.	gene_name 98009604|int4; gene_id MSTRG.4618; transcript_id MSTRG.4618.1;
chr2	transdecoder	exon	24947142	24947435	.	+	.	gene_name 98009604|int4; gene_id MSTRG.4618; transcript_id MSTRG.4618.2;
chr2	transdecoder	exon	24947142	24947435	.	+	.	gene_name 98009604|int4; gene_id MSTRG.4618; transcript_id MSTRG.4618.3;
chr2	transdecoder	CDS	24947890	24948137	.	+	0	gene_name 98009604|int4; gene_id MSTRG.4618; transcript_id MSTRG.4618.1;
chr2	transdecoder	CDS	24947890	24948137	.	+	0	gene_name 98009604|int4; gene_id MSTRG.4618; transcript_id MSTRG.4618.2;
chr2	transdecoder	CDS	24947890	24948137	.	+	0	gene_name 98009604|int4; gene_id MSTRG.4618; transcript_id MSTRG.4618.3;
chr2	transdecoder	exon	24947890	24948137	.	+	.	gene_name 98009604|int4; gene_id MSTRG.4618; transcript_id MSTRG.4618.1;
chr2	transdecoder	exon	24947890	24948137	.	+	.	gene_name 98009604|int4; gene_id MSTRG.4618; transcript_id MSTRG.4618.2;
chr2	transdecoder	exon	24947890	24948137	.	+	.	gene_name 98009604|int4; gene_id MSTRG.4618; transcript_id MSTRG.4618.3;
chr2	transdecoder	CDS	24948212	24948402	.	+	1	gene_name 98009604|int4; gene_id MSTRG.4618; transcript_id MSTRG.4618.1;
chr2	transdecoder	CDS	24948212	24948402	.	+	1	gene_name 98009604|int4; gene_id MSTRG.4618; transcript_id MSTRG.4618.2;
chr2	transdecoder	CDS	24948212	24948402	.	+	1	gene_name 98009604|int4; gene_id MSTRG.4618; transcript_id MSTRG.4618.3;
chr2	transdecoder	exon	24948212	24948402	.	+	.	gene_name 98009604|int4; gene_id MSTRG.4618; transcript_id MSTRG.4618.1;
chr2	transdecoder	exon	24948212	24948402	.	+	.	gene_name 98009604|int4; gene_id MSTRG.4618; transcript_id MSTRG.4618.2;
chr2	transdecoder	exon	24948212	24948402	.	+	.	gene_name 98009604|int4; gene_id MSTRG.4618; transcript_id MSTRG.4618.3;
chr2	transdecoder	CDS	24948894	24949125	.	+	2	gene_name 98009604|int4; gene_id MSTRG.4618; transcript_id MSTRG.4618.1;
chr2	transdecoder	CDS	24948894	24949125	.	+	2	gene_name 98009604|int4; gene_id MSTRG.4618; transcript_id MSTRG.4618.2;
chr2	transdecoder	CDS	24948894	24949125	.	+	2	gene_name 98009604|int4; gene_id MSTRG.4618; transcript_id MSTRG.4618.3;
chr2	transdecoder	exon	24948894	24949125	.	+	.	gene_name 98009604|int4; gene_id MSTRG.4618; transcript_id MSTRG.4618.1;
chr2	transdecoder	exon	24948894	24949125	.	+	.	gene_name 98009604|int4; gene_id MSTRG.4618; transcript_id MSTRG.4618.2;
chr2	transdecoder	exon	24948894	24949125	.	+	.	gene_name 98009604|int4; gene_id MSTRG.4618; transcript_id MSTRG.4618.3;
chr2	transdecoder	CDS	24949619	24949834	.	+	1	gene_name 98009604|int4; gene_id MSTRG.4618; transcript_id MSTRG.4618.1;
chr2	transdecoder	CDS	24949619	24949834	.	+	1	gene_name 98009604|int4; gene_id MSTRG.4618; transcript_id MSTRG.4618.2;
chr2	transdecoder	CDS	24949619	24949834	.	+	1	gene_name 98009604|int4; gene_id MSTRG.4618; transcript_id MSTRG.4618.3;
chr2	transdecoder	exon	24949619	24949834	.	+	.	gene_name 98009604|int4; gene_id MSTRG.4618; transcript_id MSTRG.4618.1;
chr2	transdecoder	exon	24949619	24949834	.	+	.	gene_name 98009604|int4; gene_id MSTRG.4618; transcript_id MSTRG.4618.2;
chr2	transdecoder	exon	24949619	24949834	.	+	.	gene_name 98009604|int4; gene_id MSTRG.4618; transcript_id MSTRG.4618.3;
chr2	transdecoder	CDS	24950775	24950917	.	+	1	gene_name 98009604|int4; gene_id MSTRG.4618; transcript_id MSTRG.4618.1;
chr2	transdecoder	CDS	24950775	24950917	.	+	1	gene_name 98009604|int4; gene_id MSTRG.4618; transcript_id MSTRG.4618.2;
chr2	transdecoder	CDS	24950775	24950917	.	+	1	gene_name 98009604|int4; gene_id MSTRG.4618; transcript_id MSTRG.4618.3;
chr2	transdecoder	exon	24950775	24950917	.	+	.	gene_name 98009604|int4; gene_id MSTRG.4618; transcript_id MSTRG.4618.1;
chr2	transdecoder	exon	24950775	24950917	.	+	.	gene_name 98009604|int4; gene_id MSTRG.4618; transcript_id MSTRG.4618.2;
chr2	transdecoder	exon	24950775	24950917	.	+	.	gene_name 98009604|int4; gene_id MSTRG.4618; transcript_id MSTRG.4618.3;
chr2	transdecoder	CDS	24950958	24951193	.	+	2	gene_name 98009604|int4; gene_id MSTRG.4618; transcript_id MSTRG.4618.1;
chr2	transdecoder	CDS	24950958	24951193	.	+	2	gene_name 98009604|int4; gene_id MSTRG.4618; transcript_id MSTRG.4618.2;
chr2	transdecoder	CDS	24950958	24951193	.	+	2	gene_name 98009604|int4; gene_id MSTRG.4618; transcript_id MSTRG.4618.3;
chr2	transdecoder	exon	24950958	24951324	.	+	.	gene_name 98009604|int4; gene_id MSTRG.4618; transcript_id MSTRG.4618.1;
chr2	transdecoder	exon	24950958	24951324	.	+	.	gene_name 98009604|int4; gene_id MSTRG.4618; transcript_id MSTRG.4618.2;
chr2	transdecoder	exon	24950958	24951324	.	+	.	gene_name 98009604|int4; gene_id MSTRG.4618; transcript_id MSTRG.4618.3;
chr2	transdecoder	three_prime_utr	24951194	24951324	.	+	.	gene_name 98009604|int4; gene_id MSTRG.4618; transcript_id MSTRG.4618.1;
chr2	transdecoder	three_prime_utr	24951194	24951324	.	+	.	gene_name 98009604|int4; gene_id MSTRG.4618; transcript_id MSTRG.4618.2;
chr2	transdecoder	three_prime_utr	24951194	24951324	.	+	.	gene_name 98009604|int4; gene_id MSTRG.4618; transcript_id MSTRG.4618.3;
chr2	transdecoder	five_prime_utr	24960846	24960931	.	+	.	gene_name 98145113|unknown-8790; gene_id 98145113|unknown-8790; transcript_id 98145113|unknown-8790.1;
chr2	transdecoder	exon	24960846	24961814	.	+	.	gene_name 98145113|unknown-8790; gene_id 98145113|unknown-8790; transcript_id 98145113|unknown-8790.1;
chr2	transdecoder	gene	24960846	24961814	.	+	.	gene_name 98145113|unknown-8790; gene_id 98145113|unknown-8790; transcript_id NA; gene_biotype protein_coding; Info ORF type:3prime_partial (+),score=42.66; ref_name 98145113|unknown-8790; class_code =; inherit_ref TRUE;
chr2	transdecoder	transcript	24960846	24961814	.	+	.	gene_name 98145113|unknown-8790; gene_id 98145113|unknown-8790; transcript_id 98145113|unknown-8790.1; gene_biotype protein_coding; Info ORF type:3prime_partial (+),score=42.66; ref_name 98145113|unknown-8790; class_code =; inherit_ref TRUE;
chr2	transdecoder	CDS	24960932	24961813	.	+	0	gene_name 98145113|unknown-8790; gene_id 98145113|unknown-8790; transcript_id 98145113|unknown-8790.1;
chr2	transdecoder	three_prime_utr	24976154	24976469	.	-	.	gene_name 98159373|brsk2; gene_id MSTRG.4619; transcript_id MSTRG.4619.1;
chr2	transdecoder	exon	24976154	24976586	.	-	.	gene_name 98159373|brsk2; gene_id MSTRG.4619; transcript_id MSTRG.4619.1;
chr2	transdecoder	gene	24976154	25058693	.	-	.	gene_name 98159373|brsk2; gene_id MSTRG.4619; transcript_id NA; gene_biotype protein_coding; Info ORF type:complete (+),score=110.28,sp|Q8IWQ3|BRSK2_HUMAN|60.773|0.0; ref_name 98159373|brsk2; class_code j; inherit_ref TRUE;
chr2	transdecoder	transcript	24976154	25058693	.	-	.	gene_name 98159373|brsk2; gene_id MSTRG.4619; transcript_id MSTRG.4619.1; gene_biotype protein_coding; Info ORF type:complete (+),score=110.28,sp|Q8IWQ3|BRSK2_HUMAN|60.773|0.0; ref_name 98159373|brsk2; class_code j; inherit_ref TRUE;
chr2	transdecoder	three_prime_utr	24976183	24976469	.	-	.	gene_name 98159373|brsk2; gene_id MSTRG.4619; transcript_id MSTRG.4619.2;
chr2	transdecoder	three_prime_utr	24976183	24976469	.	-	.	gene_name 98159373|brsk2; gene_id MSTRG.4619; transcript_id MSTRG.4619.3;
chr2	transdecoder	exon	24976183	24976586	.	-	.	gene_name 98159373|brsk2; gene_id MSTRG.4619; transcript_id MSTRG.4619.2;
chr2	transdecoder	exon	24976183	24976586	.	-	.	gene_name 98159373|brsk2; gene_id MSTRG.4619; transcript_id MSTRG.4619.3;
chr2	transdecoder	transcript	24976183	25058693	.	-	.	gene_name 98159373|brsk2; gene_id MSTRG.4619; transcript_id MSTRG.4619.2; gene_biotype protein_coding; Info ORF type:complete (+),score=110.28,sp|Q8IWQ3|BRSK2_HUMAN|60.773|0.0; ref_name 98159373|brsk2; class_code j; inherit_ref TRUE;
chr2	transdecoder	transcript	24976183	25058693	.	-	.	gene_name 98159373|brsk2; gene_id MSTRG.4619; transcript_id MSTRG.4619.3; gene_biotype protein_coding; Info ORF type:complete (+),score=110.28,sp|Q8IWQ3|BRSK2_HUMAN|60.773|0.0; ref_name 98159373|brsk2; class_code j; inherit_ref TRUE;
chr2	transdecoder	three_prime_utr	24976262	24976469	.	-	.	gene_name 98159373|brsk2; gene_id MSTRG.4619; transcript_id MSTRG.4619.4;
chr2	transdecoder	exon	24976262	24976586	.	-	.	gene_name 98159373|brsk2; gene_id MSTRG.4619; transcript_id MSTRG.4619.4;
chr2	transdecoder	transcript	24976262	25058693	.	-	.	gene_name 98159373|brsk2; gene_id MSTRG.4619; transcript_id MSTRG.4619.4; gene_biotype protein_coding; Info ORF type:complete (+),score=110.28,sp|Q8IWQ3|BRSK2_HUMAN|60.773|0.0; ref_name 98159373|brsk2; class_code j; inherit_ref TRUE;
chr2	transdecoder	three_prime_utr	24976305	24976469	.	-	.	gene_name 98159373|brsk2; gene_id MSTRG.4619; transcript_id MSTRG.4619.5;
chr2	transdecoder	exon	24976305	24976586	.	-	.	gene_name 98159373|brsk2; gene_id MSTRG.4619; transcript_id MSTRG.4619.5;
chr2	transdecoder	transcript	24976305	25058693	.	-	.	gene_name 98159373|brsk2; gene_id MSTRG.4619; transcript_id MSTRG.4619.5; gene_biotype protein_coding; Info ORF type:complete (+),score=110.28,sp|Q8IWQ3|BRSK2_HUMAN|60.773|0.0; ref_name 98159373|brsk2; class_code j; inherit_ref TRUE;
chr2	transdecoder	CDS	24976470	24976586	.	-	0	gene_name 98159373|brsk2; gene_id MSTRG.4619; transcript_id MSTRG.4619.1;
chr2	transdecoder	CDS	24976470	24976586	.	-	0	gene_name 98159373|brsk2; gene_id MSTRG.4619; transcript_id MSTRG.4619.2;
chr2	transdecoder	CDS	24976470	24976586	.	-	0	gene_name 98159373|brsk2; gene_id MSTRG.4619; transcript_id MSTRG.4619.3;
chr2	transdecoder	CDS	24976470	24976586	.	-	0	gene_name 98159373|brsk2; gene_id MSTRG.4619; transcript_id MSTRG.4619.4;
chr2	transdecoder	CDS	24976470	24976586	.	-	0	gene_name 98159373|brsk2; gene_id MSTRG.4619; transcript_id MSTRG.4619.5;
chr2	transdecoder	CDS	24980837	24980922	.	-	2	gene_name 98159373|brsk2; gene_id MSTRG.4619; transcript_id MSTRG.4619.1;
chr2	transdecoder	CDS	24980837	24980922	.	-	2	gene_name 98159373|brsk2; gene_id MSTRG.4619; transcript_id MSTRG.4619.2;
chr2	transdecoder	CDS	24980837	24980922	.	-	2	gene_name 98159373|brsk2; gene_id MSTRG.4619; transcript_id MSTRG.4619.3;
chr2	transdecoder	CDS	24980837	24980922	.	-	2	gene_name 98159373|brsk2; gene_id MSTRG.4619; transcript_id MSTRG.4619.4;
chr2	transdecoder	CDS	24980837	24980922	.	-	2	gene_name 98159373|brsk2; gene_id MSTRG.4619; transcript_id MSTRG.4619.5;
chr2	transdecoder	exon	24980837	24980922	.	-	.	gene_name 98159373|brsk2; gene_id MSTRG.4619; transcript_id MSTRG.4619.1;
chr2	transdecoder	exon	24980837	24980922	.	-	.	gene_name 98159373|brsk2; gene_id MSTRG.4619; transcript_id MSTRG.4619.2;
chr2	transdecoder	exon	24980837	24980922	.	-	.	gene_name 98159373|brsk2; gene_id MSTRG.4619; transcript_id MSTRG.4619.3;
chr2	transdecoder	exon	24980837	24980922	.	-	.	gene_name 98159373|brsk2; gene_id MSTRG.4619; transcript_id MSTRG.4619.4;
chr2	transdecoder	exon	24980837	24980922	.	-	.	gene_name 98159373|brsk2; gene_id MSTRG.4619; transcript_id MSTRG.4619.5;
chr2	transdecoder	CDS	24982099	24982218	.	-	2	gene_name 98159373|brsk2; gene_id MSTRG.4619; transcript_id MSTRG.4619.1;
chr2	transdecoder	CDS	24982099	24982218	.	-	2	gene_name 98159373|brsk2; gene_id MSTRG.4619; transcript_id MSTRG.4619.2;
chr2	transdecoder	CDS	24982099	24982218	.	-	2	gene_name 98159373|brsk2; gene_id MSTRG.4619; transcript_id MSTRG.4619.3;
chr2	transdecoder	CDS	24982099	24982218	.	-	2	gene_name 98159373|brsk2; gene_id MSTRG.4619; transcript_id MSTRG.4619.4;
chr2	transdecoder	CDS	24982099	24982218	.	-	2	gene_name 98159373|brsk2; gene_id MSTRG.4619; transcript_id MSTRG.4619.5;
chr2	transdecoder	exon	24982099	24982218	.	-	.	gene_name 98159373|brsk2; gene_id MSTRG.4619; transcript_id MSTRG.4619.1;
chr2	transdecoder	exon	24982099	24982218	.	-	.	gene_name 98159373|brsk2; gene_id MSTRG.4619; transcript_id MSTRG.4619.2;
chr2	transdecoder	exon	24982099	24982218	.	-	.	gene_name 98159373|brsk2; gene_id MSTRG.4619; transcript_id MSTRG.4619.3;
chr2	transdecoder	exon	24982099	24982218	.	-	.	gene_name 98159373|brsk2; gene_id MSTRG.4619; transcript_id MSTRG.4619.4;
chr2	transdecoder	exon	24982099	24982218	.	-	.	gene_name 98159373|brsk2; gene_id MSTRG.4619; transcript_id MSTRG.4619.5;
chr2	transdecoder	CDS	24986669	24986705	.	-	0	gene_name 98159373|brsk2; gene_id MSTRG.4619; transcript_id MSTRG.4619.3;
chr2	transdecoder	CDS	24986669	24986705	.	-	0	gene_name 98159373|brsk2; gene_id MSTRG.4619; transcript_id MSTRG.4619.4;
chr2	transdecoder	exon	24986669	24986705	.	-	.	gene_name 98159373|brsk2; gene_id MSTRG.4619; transcript_id MSTRG.4619.3;
chr2	transdecoder	exon	24986669	24986705	.	-	.	gene_name 98159373|brsk2; gene_id MSTRG.4619; transcript_id MSTRG.4619.4;
chr2	transdecoder	CDS	24986773	24986947	.	-	0	gene_name 98159373|brsk2; gene_id MSTRG.4619; transcript_id MSTRG.4619.1;
chr2	transdecoder	CDS	24986773	24986947	.	-	0	gene_name 98159373|brsk2; gene_id MSTRG.4619; transcript_id MSTRG.4619.2;
chr2	transdecoder	CDS	24986773	24986947	.	-	0	gene_name 98159373|brsk2; gene_id MSTRG.4619; transcript_id MSTRG.4619.3;
chr2	transdecoder	CDS	24986773	24986947	.	-	0	gene_name 98159373|brsk2; gene_id MSTRG.4619; transcript_id MSTRG.4619.4;
chr2	transdecoder	CDS	24986773	24986947	.	-	0	gene_name 98159373|brsk2; gene_id MSTRG.4619; transcript_id MSTRG.4619.5;
chr2	transdecoder	exon	24986773	24986947	.	-	.	gene_name 98159373|brsk2; gene_id MSTRG.4619; transcript_id MSTRG.4619.1;
chr2	transdecoder	exon	24986773	24986947	.	-	.	gene_name 98159373|brsk2; gene_id MSTRG.4619; transcript_id MSTRG.4619.2;
chr2	transdecoder	exon	24986773	24986947	.	-	.	gene_name 98159373|brsk2; gene_id MSTRG.4619; transcript_id MSTRG.4619.3;
chr2	transdecoder	exon	24986773	24986947	.	-	.	gene_name 98159373|brsk2; gene_id MSTRG.4619; transcript_id MSTRG.4619.4;
chr2	transdecoder	exon	24986773	24986947	.	-	.	gene_name 98159373|brsk2; gene_id MSTRG.4619; transcript_id MSTRG.4619.5;
chr2	transdecoder	CDS	24987098	24987224	.	-	1	gene_name 98159373|brsk2; gene_id MSTRG.4619; transcript_id MSTRG.4619.1;
chr2	transdecoder	CDS	24987098	24987224	.	-	1	gene_name 98159373|brsk2; gene_id MSTRG.4619; transcript_id MSTRG.4619.2;
chr2	transdecoder	CDS	24987098	24987224	.	-	1	gene_name 98159373|brsk2; gene_id MSTRG.4619; transcript_id MSTRG.4619.3;
chr2	transdecoder	CDS	24987098	24987224	.	-	1	gene_name 98159373|brsk2; gene_id MSTRG.4619; transcript_id MSTRG.4619.4;
chr2	transdecoder	CDS	24987098	24987224	.	-	1	gene_name 98159373|brsk2; gene_id MSTRG.4619; transcript_id MSTRG.4619.5;
chr2	transdecoder	exon	24987098	24987224	.	-	.	gene_name 98159373|brsk2; gene_id MSTRG.4619; transcript_id MSTRG.4619.1;
chr2	transdecoder	exon	24987098	24987224	.	-	.	gene_name 98159373|brsk2; gene_id MSTRG.4619; transcript_id MSTRG.4619.2;
chr2	transdecoder	exon	24987098	24987224	.	-	.	gene_name 98159373|brsk2; gene_id MSTRG.4619; transcript_id MSTRG.4619.3;
chr2	transdecoder	exon	24987098	24987224	.	-	.	gene_name 98159373|brsk2; gene_id MSTRG.4619; transcript_id MSTRG.4619.4;
chr2	transdecoder	exon	24987098	24987224	.	-	.	gene_name 98159373|brsk2; gene_id MSTRG.4619; transcript_id MSTRG.4619.5;
chr2	transdecoder	CDS	24990144	24990186	.	-	2	gene_name 98159373|brsk2; gene_id MSTRG.4619; transcript_id MSTRG.4619.1;
chr2	transdecoder	CDS	24990144	24990186	.	-	2	gene_name 98159373|brsk2; gene_id MSTRG.4619; transcript_id MSTRG.4619.2;
chr2	transdecoder	CDS	24990144	24990186	.	-	2	gene_name 98159373|brsk2; gene_id MSTRG.4619; transcript_id MSTRG.4619.3;
chr2	transdecoder	CDS	24990144	24990186	.	-	2	gene_name 98159373|brsk2; gene_id MSTRG.4619; transcript_id MSTRG.4619.4;
chr2	transdecoder	CDS	24990144	24990186	.	-	2	gene_name 98159373|brsk2; gene_id MSTRG.4619; transcript_id MSTRG.4619.5;
chr2	transdecoder	exon	24990144	24990186	.	-	.	gene_name 98159373|brsk2; gene_id MSTRG.4619; transcript_id MSTRG.4619.1;
chr2	transdecoder	exon	24990144	24990186	.	-	.	gene_name 98159373|brsk2; gene_id MSTRG.4619; transcript_id MSTRG.4619.2;
chr2	transdecoder	exon	24990144	24990186	.	-	.	gene_name 98159373|brsk2; gene_id MSTRG.4619; transcript_id MSTRG.4619.3;
chr2	transdecoder	exon	24990144	24990186	.	-	.	gene_name 98159373|brsk2; gene_id MSTRG.4619; transcript_id MSTRG.4619.4;
chr2	transdecoder	exon	24990144	24990186	.	-	.	gene_name 98159373|brsk2; gene_id MSTRG.4619; transcript_id MSTRG.4619.5;
chr2	transdecoder	CDS	24990230	24990534	.	-	1	gene_name 98159373|brsk2; gene_id MSTRG.4619; transcript_id MSTRG.4619.1;
chr2	transdecoder	CDS	24990230	24990534	.	-	1	gene_name 98159373|brsk2; gene_id MSTRG.4619; transcript_id MSTRG.4619.2;
chr2	transdecoder	CDS	24990230	24990534	.	-	1	gene_name 98159373|brsk2; gene_id MSTRG.4619; transcript_id MSTRG.4619.3;
chr2	transdecoder	CDS	24990230	24990534	.	-	1	gene_name 98159373|brsk2; gene_id MSTRG.4619; transcript_id MSTRG.4619.4;
chr2	transdecoder	CDS	24990230	24990534	.	-	1	gene_name 98159373|brsk2; gene_id MSTRG.4619; transcript_id MSTRG.4619.5;
chr2	transdecoder	exon	24990230	24990534	.	-	.	gene_name 98159373|brsk2; gene_id MSTRG.4619; transcript_id MSTRG.4619.1;
chr2	transdecoder	exon	24990230	24990534	.	-	.	gene_name 98159373|brsk2; gene_id MSTRG.4619; transcript_id MSTRG.4619.2;
chr2	transdecoder	exon	24990230	24990534	.	-	.	gene_name 98159373|brsk2; gene_id MSTRG.4619; transcript_id MSTRG.4619.3;
chr2	transdecoder	exon	24990230	24990534	.	-	.	gene_name 98159373|brsk2; gene_id MSTRG.4619; transcript_id MSTRG.4619.4;
chr2	transdecoder	exon	24990230	24990534	.	-	.	gene_name 98159373|brsk2; gene_id MSTRG.4619; transcript_id MSTRG.4619.5;
chr2	transdecoder	CDS	24993597	24993732	.	-	2	gene_name 98159373|brsk2; gene_id MSTRG.4619; transcript_id MSTRG.4619.1;
chr2	transdecoder	CDS	24993597	24993732	.	-	2	gene_name 98159373|brsk2; gene_id MSTRG.4619; transcript_id MSTRG.4619.2;
chr2	transdecoder	CDS	24993597	24993732	.	-	2	gene_name 98159373|brsk2; gene_id MSTRG.4619; transcript_id MSTRG.4619.3;
chr2	transdecoder	CDS	24993597	24993732	.	-	2	gene_name 98159373|brsk2; gene_id MSTRG.4619; transcript_id MSTRG.4619.4;
chr2	transdecoder	CDS	24993597	24993732	.	-	2	gene_name 98159373|brsk2; gene_id MSTRG.4619; transcript_id MSTRG.4619.5;
chr2	transdecoder	exon	24993597	24993732	.	-	.	gene_name 98159373|brsk2; gene_id MSTRG.4619; transcript_id MSTRG.4619.1;
chr2	transdecoder	exon	24993597	24993732	.	-	.	gene_name 98159373|brsk2; gene_id MSTRG.4619; transcript_id MSTRG.4619.2;
chr2	transdecoder	exon	24993597	24993732	.	-	.	gene_name 98159373|brsk2; gene_id MSTRG.4619; transcript_id MSTRG.4619.3;
chr2	transdecoder	exon	24993597	24993732	.	-	.	gene_name 98159373|brsk2; gene_id MSTRG.4619; transcript_id MSTRG.4619.4;
chr2	transdecoder	exon	24993597	24993732	.	-	.	gene_name 98159373|brsk2; gene_id MSTRG.4619; transcript_id MSTRG.4619.5;
chr2	transdecoder	CDS	24995204	24995310	.	-	1	gene_name 98159373|brsk2; gene_id MSTRG.4619; transcript_id MSTRG.4619.1;
chr2	transdecoder	CDS	24995204	24995310	.	-	1	gene_name 98159373|brsk2; gene_id MSTRG.4619; transcript_id MSTRG.4619.2;
chr2	transdecoder	CDS	24995204	24995310	.	-	1	gene_name 98159373|brsk2; gene_id MSTRG.4619; transcript_id MSTRG.4619.3;
chr2	transdecoder	CDS	24995204	24995310	.	-	1	gene_name 98159373|brsk2; gene_id MSTRG.4619; transcript_id MSTRG.4619.4;
chr2	transdecoder	CDS	24995204	24995310	.	-	1	gene_name 98159373|brsk2; gene_id MSTRG.4619; transcript_id MSTRG.4619.5;
chr2	transdecoder	exon	24995204	24995310	.	-	.	gene_name 98159373|brsk2; gene_id MSTRG.4619; transcript_id MSTRG.4619.1;
chr2	transdecoder	exon	24995204	24995310	.	-	.	gene_name 98159373|brsk2; gene_id MSTRG.4619; transcript_id MSTRG.4619.2;
chr2	transdecoder	exon	24995204	24995310	.	-	.	gene_name 98159373|brsk2; gene_id MSTRG.4619; transcript_id MSTRG.4619.3;
chr2	transdecoder	exon	24995204	24995310	.	-	.	gene_name 98159373|brsk2; gene_id MSTRG.4619; transcript_id MSTRG.4619.4;
chr2	transdecoder	exon	24995204	24995310	.	-	.	gene_name 98159373|brsk2; gene_id MSTRG.4619; transcript_id MSTRG.4619.5;
chr2	transdecoder	CDS	24995351	24995463	.	-	0	gene_name 98159373|brsk2; gene_id MSTRG.4619; transcript_id MSTRG.4619.1;
chr2	transdecoder	CDS	24995351	24995463	.	-	0	gene_name 98159373|brsk2; gene_id MSTRG.4619; transcript_id MSTRG.4619.2;
chr2	transdecoder	CDS	24995351	24995463	.	-	0	gene_name 98159373|brsk2; gene_id MSTRG.4619; transcript_id MSTRG.4619.3;
chr2	transdecoder	CDS	24995351	24995463	.	-	0	gene_name 98159373|brsk2; gene_id MSTRG.4619; transcript_id MSTRG.4619.4;
chr2	transdecoder	CDS	24995351	24995463	.	-	0	gene_name 98159373|brsk2; gene_id MSTRG.4619; transcript_id MSTRG.4619.5;
chr2	transdecoder	exon	24995351	24995463	.	-	.	gene_name 98159373|brsk2; gene_id MSTRG.4619; transcript_id MSTRG.4619.1;
chr2	transdecoder	exon	24995351	24995463	.	-	.	gene_name 98159373|brsk2; gene_id MSTRG.4619; transcript_id MSTRG.4619.2;
chr2	transdecoder	exon	24995351	24995463	.	-	.	gene_name 98159373|brsk2; gene_id MSTRG.4619; transcript_id MSTRG.4619.3;
chr2	transdecoder	exon	24995351	24995463	.	-	.	gene_name 98159373|brsk2; gene_id MSTRG.4619; transcript_id MSTRG.4619.4;
chr2	transdecoder	exon	24995351	24995463	.	-	.	gene_name 98159373|brsk2; gene_id MSTRG.4619; transcript_id MSTRG.4619.5;
chr2	transdecoder	CDS	24998536	24998557	.	-	1	gene_name 98159373|brsk2; gene_id MSTRG.4619; transcript_id MSTRG.4619.2;
chr2	transdecoder	CDS	24998536	24998557	.	-	1	gene_name 98159373|brsk2; gene_id MSTRG.4619; transcript_id MSTRG.4619.4;
chr2	transdecoder	exon	24998536	24998557	.	-	.	gene_name 98159373|brsk2; gene_id MSTRG.4619; transcript_id MSTRG.4619.2;
chr2	transdecoder	exon	24998536	24998557	.	-	.	gene_name 98159373|brsk2; gene_id MSTRG.4619; transcript_id MSTRG.4619.4;
chr2	transdecoder	CDS	25001709	25001766	.	-	0	gene_name 98159373|brsk2; gene_id MSTRG.4619; transcript_id MSTRG.4619.2;
chr2	transdecoder	CDS	25001709	25001766	.	-	0	gene_name 98159373|brsk2; gene_id MSTRG.4619; transcript_id MSTRG.4619.4;
chr2	transdecoder	CDS	25001709	25001766	.	-	1	gene_name 98159373|brsk2; gene_id MSTRG.4619; transcript_id MSTRG.4619.1;
chr2	transdecoder	CDS	25001709	25001766	.	-	1	gene_name 98159373|brsk2; gene_id MSTRG.4619; transcript_id MSTRG.4619.3;
chr2	transdecoder	CDS	25001709	25001766	.	-	1	gene_name 98159373|brsk2; gene_id MSTRG.4619; transcript_id MSTRG.4619.5;
chr2	transdecoder	exon	25001709	25001766	.	-	.	gene_name 98159373|brsk2; gene_id MSTRG.4619; transcript_id MSTRG.4619.1;
chr2	transdecoder	exon	25001709	25001766	.	-	.	gene_name 98159373|brsk2; gene_id MSTRG.4619; transcript_id MSTRG.4619.2;
chr2	transdecoder	exon	25001709	25001766	.	-	.	gene_name 98159373|brsk2; gene_id MSTRG.4619; transcript_id MSTRG.4619.3;
chr2	transdecoder	exon	25001709	25001766	.	-	.	gene_name 98159373|brsk2; gene_id MSTRG.4619; transcript_id MSTRG.4619.4;
chr2	transdecoder	exon	25001709	25001766	.	-	.	gene_name 98159373|brsk2; gene_id MSTRG.4619; transcript_id MSTRG.4619.5;
chr2	transdecoder	CDS	25001815	25001849	.	-	0	gene_name 98159373|brsk2; gene_id MSTRG.4619; transcript_id MSTRG.4619.1;
chr2	transdecoder	CDS	25001815	25001849	.	-	0	gene_name 98159373|brsk2; gene_id MSTRG.4619; transcript_id MSTRG.4619.2;
chr2	transdecoder	CDS	25001815	25001849	.	-	0	gene_name 98159373|brsk2; gene_id MSTRG.4619; transcript_id MSTRG.4619.3;
chr2	transdecoder	CDS	25001815	25001849	.	-	0	gene_name 98159373|brsk2; gene_id MSTRG.4619; transcript_id MSTRG.4619.4;
chr2	transdecoder	CDS	25001815	25001849	.	-	0	gene_name 98159373|brsk2; gene_id MSTRG.4619; transcript_id MSTRG.4619.5;
chr2	transdecoder	exon	25001815	25001849	.	-	.	gene_name 98159373|brsk2; gene_id MSTRG.4619; transcript_id MSTRG.4619.1;
chr2	transdecoder	exon	25001815	25001849	.	-	.	gene_name 98159373|brsk2; gene_id MSTRG.4619; transcript_id MSTRG.4619.2;
chr2	transdecoder	exon	25001815	25001849	.	-	.	gene_name 98159373|brsk2; gene_id MSTRG.4619; transcript_id MSTRG.4619.3;
chr2	transdecoder	exon	25001815	25001849	.	-	.	gene_name 98159373|brsk2; gene_id MSTRG.4619; transcript_id MSTRG.4619.4;
chr2	transdecoder	exon	25001815	25001849	.	-	.	gene_name 98159373|brsk2; gene_id MSTRG.4619; transcript_id MSTRG.4619.5;
chr2	transdecoder	CDS	25011312	25011344	.	-	0	gene_name 98159373|brsk2; gene_id MSTRG.4619; transcript_id MSTRG.4619.5;
chr2	transdecoder	CDS	25011312	25011458	.	-	0	gene_name 98159373|brsk2; gene_id MSTRG.4619; transcript_id MSTRG.4619.1;
chr2	transdecoder	CDS	25011312	25011458	.	-	0	gene_name 98159373|brsk2; gene_id MSTRG.4619; transcript_id MSTRG.4619.2;
chr2	transdecoder	CDS	25011312	25011458	.	-	0	gene_name 98159373|brsk2; gene_id MSTRG.4619; transcript_id MSTRG.4619.3;
chr2	transdecoder	CDS	25011312	25011458	.	-	0	gene_name 98159373|brsk2; gene_id MSTRG.4619; transcript_id MSTRG.4619.4;
chr2	transdecoder	exon	25011312	25011458	.	-	.	gene_name 98159373|brsk2; gene_id MSTRG.4619; transcript_id MSTRG.4619.1;
chr2	transdecoder	exon	25011312	25011458	.	-	.	gene_name 98159373|brsk2; gene_id MSTRG.4619; transcript_id MSTRG.4619.2;
chr2	transdecoder	exon	25011312	25011458	.	-	.	gene_name 98159373|brsk2; gene_id MSTRG.4619; transcript_id MSTRG.4619.3;
chr2	transdecoder	exon	25011312	25011458	.	-	.	gene_name 98159373|brsk2; gene_id MSTRG.4619; transcript_id MSTRG.4619.4;
chr2	transdecoder	exon	25011312	25011458	.	-	.	gene_name 98159373|brsk2; gene_id MSTRG.4619; transcript_id MSTRG.4619.5;
chr2	transdecoder	CDS	25011416	25011458	.	-	1	gene_name 98159373|brsk2; gene_id MSTRG.4619; transcript_id MSTRG.4619.5;
chr2	transdecoder	CDS	25028000	25028068	.	-	0	gene_name 98159373|brsk2; gene_id MSTRG.4619; transcript_id MSTRG.4619.1;
chr2	transdecoder	CDS	25028000	25028068	.	-	0	gene_name 98159373|brsk2; gene_id MSTRG.4619; transcript_id MSTRG.4619.2;
chr2	transdecoder	CDS	25028000	25028068	.	-	0	gene_name 98159373|brsk2; gene_id MSTRG.4619; transcript_id MSTRG.4619.3;
chr2	transdecoder	CDS	25028000	25028068	.	-	0	gene_name 98159373|brsk2; gene_id MSTRG.4619; transcript_id MSTRG.4619.4;
chr2	transdecoder	CDS	25028000	25028068	.	-	1	gene_name 98159373|brsk2; gene_id MSTRG.4619; transcript_id MSTRG.4619.5;
chr2	transdecoder	exon	25028000	25028068	.	-	.	gene_name 98159373|brsk2; gene_id MSTRG.4619; transcript_id MSTRG.4619.1;
chr2	transdecoder	exon	25028000	25028068	.	-	.	gene_name 98159373|brsk2; gene_id MSTRG.4619; transcript_id MSTRG.4619.2;
chr2	transdecoder	exon	25028000	25028068	.	-	.	gene_name 98159373|brsk2; gene_id MSTRG.4619; transcript_id MSTRG.4619.3;
chr2	transdecoder	exon	25028000	25028068	.	-	.	gene_name 98159373|brsk2; gene_id MSTRG.4619; transcript_id MSTRG.4619.4;
chr2	transdecoder	exon	25028000	25028068	.	-	.	gene_name 98159373|brsk2; gene_id MSTRG.4619; transcript_id MSTRG.4619.5;
chr2	transdecoder	CDS	25039031	25039040	.	-	2	gene_name 98159373|brsk2; gene_id MSTRG.4619; transcript_id MSTRG.4619.5;
chr2	transdecoder	exon	25039031	25039040	.	-	.	gene_name 98159373|brsk2; gene_id MSTRG.4619; transcript_id MSTRG.4619.5;
chr2	transdecoder	CDS	25039031	25039181	.	-	1	gene_name 98159373|brsk2; gene_id MSTRG.4619; transcript_id MSTRG.4619.1;
chr2	transdecoder	CDS	25039031	25039181	.	-	1	gene_name 98159373|brsk2; gene_id MSTRG.4619; transcript_id MSTRG.4619.2;
chr2	transdecoder	CDS	25039031	25039181	.	-	1	gene_name 98159373|brsk2; gene_id MSTRG.4619; transcript_id MSTRG.4619.3;
chr2	transdecoder	CDS	25039031	25039181	.	-	1	gene_name 98159373|brsk2; gene_id MSTRG.4619; transcript_id MSTRG.4619.4;
chr2	transdecoder	exon	25039031	25039181	.	-	.	gene_name 98159373|brsk2; gene_id MSTRG.4619; transcript_id MSTRG.4619.1;
chr2	transdecoder	exon	25039031	25039181	.	-	.	gene_name 98159373|brsk2; gene_id MSTRG.4619; transcript_id MSTRG.4619.2;
chr2	transdecoder	exon	25039031	25039181	.	-	.	gene_name 98159373|brsk2; gene_id MSTRG.4619; transcript_id MSTRG.4619.3;
chr2	transdecoder	exon	25039031	25039181	.	-	.	gene_name 98159373|brsk2; gene_id MSTRG.4619; transcript_id MSTRG.4619.4;
chr2	transdecoder	CDS	25039075	25039181	.	-	1	gene_name 98159373|brsk2; gene_id MSTRG.4619; transcript_id MSTRG.4619.5;
chr2	transdecoder	exon	25039075	25039181	.	-	.	gene_name 98159373|brsk2; gene_id MSTRG.4619; transcript_id MSTRG.4619.5;
chr2	transdecoder	CDS	25044017	25044157	.	-	1	gene_name 98159373|brsk2; gene_id MSTRG.4619; transcript_id MSTRG.4619.1;
chr2	transdecoder	CDS	25044017	25044157	.	-	1	gene_name 98159373|brsk2; gene_id MSTRG.4619; transcript_id MSTRG.4619.2;
chr2	transdecoder	CDS	25044017	25044157	.	-	1	gene_name 98159373|brsk2; gene_id MSTRG.4619; transcript_id MSTRG.4619.3;
chr2	transdecoder	CDS	25044017	25044157	.	-	1	gene_name 98159373|brsk2; gene_id MSTRG.4619; transcript_id MSTRG.4619.4;
chr2	transdecoder	CDS	25044017	25044157	.	-	1	gene_name 98159373|brsk2; gene_id MSTRG.4619; transcript_id MSTRG.4619.5;
chr2	transdecoder	exon	25044017	25044157	.	-	.	gene_name 98159373|brsk2; gene_id MSTRG.4619; transcript_id MSTRG.4619.1;
chr2	transdecoder	exon	25044017	25044157	.	-	.	gene_name 98159373|brsk2; gene_id MSTRG.4619; transcript_id MSTRG.4619.2;
chr2	transdecoder	exon	25044017	25044157	.	-	.	gene_name 98159373|brsk2; gene_id MSTRG.4619; transcript_id MSTRG.4619.3;
chr2	transdecoder	exon	25044017	25044157	.	-	.	gene_name 98159373|brsk2; gene_id MSTRG.4619; transcript_id MSTRG.4619.4;
chr2	transdecoder	exon	25044017	25044157	.	-	.	gene_name 98159373|brsk2; gene_id MSTRG.4619; transcript_id MSTRG.4619.5;
chr2	transdecoder	CDS	25048220	25048305	.	-	0	gene_name 98159373|brsk2; gene_id MSTRG.4619; transcript_id MSTRG.4619.1;
chr2	transdecoder	CDS	25048220	25048305	.	-	0	gene_name 98159373|brsk2; gene_id MSTRG.4619; transcript_id MSTRG.4619.2;
chr2	transdecoder	CDS	25048220	25048305	.	-	0	gene_name 98159373|brsk2; gene_id MSTRG.4619; transcript_id MSTRG.4619.3;
chr2	transdecoder	CDS	25048220	25048305	.	-	0	gene_name 98159373|brsk2; gene_id MSTRG.4619; transcript_id MSTRG.4619.4;
chr2	transdecoder	CDS	25048220	25048305	.	-	0	gene_name 98159373|brsk2; gene_id MSTRG.4619; transcript_id MSTRG.4619.5;
chr2	transdecoder	exon	25048220	25048305	.	-	.	gene_name 98159373|brsk2; gene_id MSTRG.4619; transcript_id MSTRG.4619.1;
chr2	transdecoder	exon	25048220	25048305	.	-	.	gene_name 98159373|brsk2; gene_id MSTRG.4619; transcript_id MSTRG.4619.2;
chr2	transdecoder	exon	25048220	25048305	.	-	.	gene_name 98159373|brsk2; gene_id MSTRG.4619; transcript_id MSTRG.4619.3;
chr2	transdecoder	exon	25048220	25048305	.	-	.	gene_name 98159373|brsk2; gene_id MSTRG.4619; transcript_id MSTRG.4619.4;
chr2	transdecoder	exon	25048220	25048305	.	-	.	gene_name 98159373|brsk2; gene_id MSTRG.4619; transcript_id MSTRG.4619.5;
chr2	transdecoder	CDS	25051269	25051363	.	-	2	gene_name 98159373|brsk2; gene_id MSTRG.4619; transcript_id MSTRG.4619.1;
chr2	transdecoder	CDS	25051269	25051363	.	-	2	gene_name 98159373|brsk2; gene_id MSTRG.4619; transcript_id MSTRG.4619.2;
chr2	transdecoder	CDS	25051269	25051363	.	-	2	gene_name 98159373|brsk2; gene_id MSTRG.4619; transcript_id MSTRG.4619.3;
chr2	transdecoder	CDS	25051269	25051363	.	-	2	gene_name 98159373|brsk2; gene_id MSTRG.4619; transcript_id MSTRG.4619.4;
chr2	transdecoder	CDS	25051269	25051363	.	-	2	gene_name 98159373|brsk2; gene_id MSTRG.4619; transcript_id MSTRG.4619.5;
chr2	transdecoder	exon	25051269	25051363	.	-	.	gene_name 98159373|brsk2; gene_id MSTRG.4619; transcript_id MSTRG.4619.1;
chr2	transdecoder	exon	25051269	25051363	.	-	.	gene_name 98159373|brsk2; gene_id MSTRG.4619; transcript_id MSTRG.4619.2;
chr2	transdecoder	exon	25051269	25051363	.	-	.	gene_name 98159373|brsk2; gene_id MSTRG.4619; transcript_id MSTRG.4619.3;
chr2	transdecoder	exon	25051269	25051363	.	-	.	gene_name 98159373|brsk2; gene_id MSTRG.4619; transcript_id MSTRG.4619.4;
chr2	transdecoder	exon	25051269	25051363	.	-	.	gene_name 98159373|brsk2; gene_id MSTRG.4619; transcript_id MSTRG.4619.5;
chr2	transdecoder	CDS	25058537	25058624	.	-	0	gene_name 98159373|brsk2; gene_id MSTRG.4619; transcript_id MSTRG.4619.1;
chr2	transdecoder	CDS	25058537	25058624	.	-	0	gene_name 98159373|brsk2; gene_id MSTRG.4619; transcript_id MSTRG.4619.2;
chr2	transdecoder	CDS	25058537	25058624	.	-	0	gene_name 98159373|brsk2; gene_id MSTRG.4619; transcript_id MSTRG.4619.3;
chr2	transdecoder	CDS	25058537	25058624	.	-	0	gene_name 98159373|brsk2; gene_id MSTRG.4619; transcript_id MSTRG.4619.4;
chr2	transdecoder	CDS	25058537	25058624	.	-	0	gene_name 98159373|brsk2; gene_id MSTRG.4619; transcript_id MSTRG.4619.5;
chr2	transdecoder	exon	25058537	25058693	.	-	.	gene_name 98159373|brsk2; gene_id MSTRG.4619; transcript_id MSTRG.4619.1;
chr2	transdecoder	exon	25058537	25058693	.	-	.	gene_name 98159373|brsk2; gene_id MSTRG.4619; transcript_id MSTRG.4619.2;
chr2	transdecoder	exon	25058537	25058693	.	-	.	gene_name 98159373|brsk2; gene_id MSTRG.4619; transcript_id MSTRG.4619.3;
chr2	transdecoder	exon	25058537	25058693	.	-	.	gene_name 98159373|brsk2; gene_id MSTRG.4619; transcript_id MSTRG.4619.4;
chr2	transdecoder	exon	25058537	25058693	.	-	.	gene_name 98159373|brsk2; gene_id MSTRG.4619; transcript_id MSTRG.4619.5;
chr2	transdecoder	five_prime_utr	25058625	25058693	.	-	.	gene_name 98159373|brsk2; gene_id MSTRG.4619; transcript_id MSTRG.4619.1;
chr2	transdecoder	five_prime_utr	25058625	25058693	.	-	.	gene_name 98159373|brsk2; gene_id MSTRG.4619; transcript_id MSTRG.4619.2;
chr2	transdecoder	five_prime_utr	25058625	25058693	.	-	.	gene_name 98159373|brsk2; gene_id MSTRG.4619; transcript_id MSTRG.4619.3;
chr2	transdecoder	five_prime_utr	25058625	25058693	.	-	.	gene_name 98159373|brsk2; gene_id MSTRG.4619; transcript_id MSTRG.4619.4;
chr2	transdecoder	five_prime_utr	25058625	25058693	.	-	.	gene_name 98159373|brsk2; gene_id MSTRG.4619; transcript_id MSTRG.4619.5;
chr2	transdecoder	five_prime_utr	25058947	25058978	.	+	.	gene_name 98016546|pkn3; gene_id MSTRG.4620; transcript_id MSTRG.4620.1;
chr2	transdecoder	five_prime_utr	25058947	25058978	.	+	.	gene_name 98016546|pkn3; gene_id MSTRG.4620; transcript_id MSTRG.4620.2;
chr2	transdecoder	exon	25058947	25059206	.	+	.	gene_name 98016546|pkn3; gene_id MSTRG.4620; transcript_id MSTRG.4620.1;
chr2	transdecoder	exon	25058947	25059206	.	+	.	gene_name 98016546|pkn3; gene_id MSTRG.4620; transcript_id MSTRG.4620.2;
chr2	transdecoder	gene	25058947	25092155	.	+	.	gene_name 98016546|pkn3; gene_id MSTRG.4620; transcript_id NA; gene_biotype protein_coding; Info ORF type:complete (+),score=177.49,sp|Q6P5Z2|PKN3_HUMAN|38.420|0.0; ref_name 98016546|pkn3; class_code =; inherit_ref TRUE;
chr2	transdecoder	transcript	25058947	25092155	.	+	.	gene_name 98016546|pkn3; gene_id MSTRG.4620; transcript_id MSTRG.4620.1; gene_biotype protein_coding; Info ORF type:complete (+),score=177.49,sp|Q6P5Z2|PKN3_HUMAN|38.420|0.0; ref_name 98016546|pkn3; class_code =; inherit_ref TRUE;
chr2	transdecoder	transcript	25058947	25092155	.	+	.	gene_name 98016546|pkn3; gene_id MSTRG.4620; transcript_id MSTRG.4620.2; gene_biotype protein_coding; Info ORF type:complete (+),score=177.49,sp|Q6P5Z2|PKN3_HUMAN|38.420|0.0; ref_name 98016546|pkn3; class_code =; inherit_ref TRUE;
chr2	transdecoder	CDS	25058979	25059206	.	+	0	gene_name 98016546|pkn3; gene_id MSTRG.4620; transcript_id MSTRG.4620.1;
chr2	transdecoder	CDS	25058979	25059206	.	+	0	gene_name 98016546|pkn3; gene_id MSTRG.4620; transcript_id MSTRG.4620.2;
chr2	transdecoder	CDS	25059246	25059366	.	+	0	gene_name 98016546|pkn3; gene_id MSTRG.4620; transcript_id MSTRG.4620.1;
chr2	transdecoder	CDS	25059246	25059366	.	+	0	gene_name 98016546|pkn3; gene_id MSTRG.4620; transcript_id MSTRG.4620.2;
chr2	transdecoder	exon	25059246	25059366	.	+	.	gene_name 98016546|pkn3; gene_id MSTRG.4620; transcript_id MSTRG.4620.1;
chr2	transdecoder	exon	25059246	25059366	.	+	.	gene_name 98016546|pkn3; gene_id MSTRG.4620; transcript_id MSTRG.4620.2;
chr2	transdecoder	CDS	25059455	25059475	.	+	2	gene_name 98016546|pkn3; gene_id MSTRG.4620; transcript_id MSTRG.4620.2;
chr2	transdecoder	exon	25059455	25059475	.	+	.	gene_name 98016546|pkn3; gene_id MSTRG.4620; transcript_id MSTRG.4620.2;
chr2	transdecoder	CDS	25063625	25063750	.	+	2	gene_name 98016546|pkn3; gene_id MSTRG.4620; transcript_id MSTRG.4620.1;
chr2	transdecoder	CDS	25063625	25063750	.	+	2	gene_name 98016546|pkn3; gene_id MSTRG.4620; transcript_id MSTRG.4620.2;
chr2	transdecoder	exon	25063625	25063750	.	+	.	gene_name 98016546|pkn3; gene_id MSTRG.4620; transcript_id MSTRG.4620.1;
chr2	transdecoder	exon	25063625	25063750	.	+	.	gene_name 98016546|pkn3; gene_id MSTRG.4620; transcript_id MSTRG.4620.2;
chr2	transdecoder	CDS	25063792	25063965	.	+	2	gene_name 98016546|pkn3; gene_id MSTRG.4620; transcript_id MSTRG.4620.1;
chr2	transdecoder	CDS	25063792	25063965	.	+	2	gene_name 98016546|pkn3; gene_id MSTRG.4620; transcript_id MSTRG.4620.2;
chr2	transdecoder	exon	25063792	25063965	.	+	.	gene_name 98016546|pkn3; gene_id MSTRG.4620; transcript_id MSTRG.4620.1;
chr2	transdecoder	exon	25063792	25063965	.	+	.	gene_name 98016546|pkn3; gene_id MSTRG.4620; transcript_id MSTRG.4620.2;
chr2	transdecoder	CDS	25064008	25064168	.	+	2	gene_name 98016546|pkn3; gene_id MSTRG.4620; transcript_id MSTRG.4620.1;
chr2	transdecoder	CDS	25064008	25064168	.	+	2	gene_name 98016546|pkn3; gene_id MSTRG.4620; transcript_id MSTRG.4620.2;
chr2	transdecoder	exon	25064008	25064168	.	+	.	gene_name 98016546|pkn3; gene_id MSTRG.4620; transcript_id MSTRG.4620.1;
chr2	transdecoder	exon	25064008	25064168	.	+	.	gene_name 98016546|pkn3; gene_id MSTRG.4620; transcript_id MSTRG.4620.2;
chr2	transdecoder	CDS	25071295	25071478	.	+	0	gene_name 98016546|pkn3; gene_id MSTRG.4620; transcript_id MSTRG.4620.1;
chr2	transdecoder	CDS	25071295	25071478	.	+	0	gene_name 98016546|pkn3; gene_id MSTRG.4620; transcript_id MSTRG.4620.2;
chr2	transdecoder	exon	25071295	25071478	.	+	.	gene_name 98016546|pkn3; gene_id MSTRG.4620; transcript_id MSTRG.4620.1;
chr2	transdecoder	exon	25071295	25071478	.	+	.	gene_name 98016546|pkn3; gene_id MSTRG.4620; transcript_id MSTRG.4620.2;
chr2	transdecoder	CDS	25071522	25071698	.	+	2	gene_name 98016546|pkn3; gene_id MSTRG.4620; transcript_id MSTRG.4620.1;
chr2	transdecoder	CDS	25071522	25071698	.	+	2	gene_name 98016546|pkn3; gene_id MSTRG.4620; transcript_id MSTRG.4620.2;
chr2	transdecoder	exon	25071522	25071698	.	+	.	gene_name 98016546|pkn3; gene_id MSTRG.4620; transcript_id MSTRG.4620.1;
chr2	transdecoder	exon	25071522	25071698	.	+	.	gene_name 98016546|pkn3; gene_id MSTRG.4620; transcript_id MSTRG.4620.2;
chr2	transdecoder	CDS	25079882	25079991	.	+	2	gene_name 98016546|pkn3; gene_id MSTRG.4620; transcript_id MSTRG.4620.1;
chr2	transdecoder	CDS	25079882	25079991	.	+	2	gene_name 98016546|pkn3; gene_id MSTRG.4620; transcript_id MSTRG.4620.2;
chr2	transdecoder	exon	25079882	25079991	.	+	.	gene_name 98016546|pkn3; gene_id MSTRG.4620; transcript_id MSTRG.4620.1;
chr2	transdecoder	exon	25079882	25079991	.	+	.	gene_name 98016546|pkn3; gene_id MSTRG.4620; transcript_id MSTRG.4620.2;
chr2	transdecoder	CDS	25080035	25080178	.	+	0	gene_name 98016546|pkn3; gene_id MSTRG.4620; transcript_id MSTRG.4620.1;
chr2	transdecoder	CDS	25080035	25080178	.	+	0	gene_name 98016546|pkn3; gene_id MSTRG.4620; transcript_id MSTRG.4620.2;
chr2	transdecoder	exon	25080035	25080178	.	+	.	gene_name 98016546|pkn3; gene_id MSTRG.4620; transcript_id MSTRG.4620.1;
chr2	transdecoder	exon	25080035	25080178	.	+	.	gene_name 98016546|pkn3; gene_id MSTRG.4620; transcript_id MSTRG.4620.2;
chr2	transdecoder	CDS	25080888	25081143	.	+	0	gene_name 98016546|pkn3; gene_id MSTRG.4620; transcript_id MSTRG.4620.1;
chr2	transdecoder	CDS	25080888	25081143	.	+	0	gene_name 98016546|pkn3; gene_id MSTRG.4620; transcript_id MSTRG.4620.2;
chr2	transdecoder	exon	25080888	25081143	.	+	.	gene_name 98016546|pkn3; gene_id MSTRG.4620; transcript_id MSTRG.4620.1;
chr2	transdecoder	exon	25080888	25081143	.	+	.	gene_name 98016546|pkn3; gene_id MSTRG.4620; transcript_id MSTRG.4620.2;
chr2	transdecoder	CDS	25081763	25082006	.	+	2	gene_name 98016546|pkn3; gene_id MSTRG.4620; transcript_id MSTRG.4620.1;
chr2	transdecoder	CDS	25081763	25082006	.	+	2	gene_name 98016546|pkn3; gene_id MSTRG.4620; transcript_id MSTRG.4620.2;
chr2	transdecoder	exon	25081763	25082006	.	+	.	gene_name 98016546|pkn3; gene_id MSTRG.4620; transcript_id MSTRG.4620.1;
chr2	transdecoder	exon	25081763	25082006	.	+	.	gene_name 98016546|pkn3; gene_id MSTRG.4620; transcript_id MSTRG.4620.2;
chr2	transdecoder	CDS	25085824	25086040	.	+	1	gene_name 98016546|pkn3; gene_id MSTRG.4620; transcript_id MSTRG.4620.1;
chr2	transdecoder	CDS	25085824	25086040	.	+	1	gene_name 98016546|pkn3; gene_id MSTRG.4620; transcript_id MSTRG.4620.2;
chr2	transdecoder	exon	25085824	25086040	.	+	.	gene_name 98016546|pkn3; gene_id MSTRG.4620; transcript_id MSTRG.4620.1;
chr2	transdecoder	exon	25085824	25086040	.	+	.	gene_name 98016546|pkn3; gene_id MSTRG.4620; transcript_id MSTRG.4620.2;
chr2	transdecoder	CDS	25086848	25086999	.	+	0	gene_name 98016546|pkn3; gene_id MSTRG.4620; transcript_id MSTRG.4620.1;
chr2	transdecoder	CDS	25086848	25086999	.	+	0	gene_name 98016546|pkn3; gene_id MSTRG.4620; transcript_id MSTRG.4620.2;
chr2	transdecoder	exon	25086848	25086999	.	+	.	gene_name 98016546|pkn3; gene_id MSTRG.4620; transcript_id MSTRG.4620.1;
chr2	transdecoder	exon	25086848	25086999	.	+	.	gene_name 98016546|pkn3; gene_id MSTRG.4620; transcript_id MSTRG.4620.2;
chr2	transdecoder	CDS	25088078	25088297	.	+	1	gene_name 98016546|pkn3; gene_id MSTRG.4620; transcript_id MSTRG.4620.1;
chr2	transdecoder	CDS	25088078	25088297	.	+	1	gene_name 98016546|pkn3; gene_id MSTRG.4620; transcript_id MSTRG.4620.2;
chr2	transdecoder	exon	25088078	25088297	.	+	.	gene_name 98016546|pkn3; gene_id MSTRG.4620; transcript_id MSTRG.4620.1;
chr2	transdecoder	exon	25088078	25088297	.	+	.	gene_name 98016546|pkn3; gene_id MSTRG.4620; transcript_id MSTRG.4620.2;
chr2	transdecoder	CDS	25090878	25091276	.	+	0	gene_name 98016546|pkn3; gene_id MSTRG.4620; transcript_id MSTRG.4620.1;
chr2	transdecoder	CDS	25090878	25091276	.	+	0	gene_name 98016546|pkn3; gene_id MSTRG.4620; transcript_id MSTRG.4620.2;
chr2	transdecoder	exon	25090878	25092155	.	+	.	gene_name 98016546|pkn3; gene_id MSTRG.4620; transcript_id MSTRG.4620.1;
chr2	transdecoder	exon	25090878	25092155	.	+	.	gene_name 98016546|pkn3; gene_id MSTRG.4620; transcript_id MSTRG.4620.2;
chr2	transdecoder	three_prime_utr	25091277	25092155	.	+	.	gene_name 98016546|pkn3; gene_id MSTRG.4620; transcript_id MSTRG.4620.1;
chr2	transdecoder	three_prime_utr	25091277	25092155	.	+	.	gene_name 98016546|pkn3; gene_id MSTRG.4620; transcript_id MSTRG.4620.2;
chr2	transdecoder	three_prime_utr	25116754	25116774	.	-	.	gene_name 98302337|5ht4r-6; gene_id MSTRG.4621; transcript_id MSTRG.4621.1;
chr2	transdecoder	exon	25116754	25117195	.	-	.	gene_name 98302337|5ht4r-6; gene_id MSTRG.4621; transcript_id MSTRG.4621.1;
chr2	transdecoder	gene	25116754	25203911	.	-	.	gene_name 98302337|5ht4r-6; gene_id MSTRG.4621; transcript_id NA; gene_biotype protein_coding; Info ORF type:complete (+),score=21.20,sp|Q13639|5HT4R_HUMAN|39.172|2.63e-65; ref_name -; class_code u; inherit_ref FALSE;
chr2	transdecoder	transcript	25116754	25203911	.	-	.	gene_name 98302337|5ht4r-6; gene_id MSTRG.4621; transcript_id MSTRG.4621.1; gene_biotype protein_coding; Info ORF type:complete (+),score=21.20,sp|Q13639|5HT4R_HUMAN|39.172|2.63e-65; ref_name -; class_code u; inherit_ref FALSE;
chr2	transdecoder	CDS	25116775	25117195	.	-	1	gene_name 98302337|5ht4r-6; gene_id MSTRG.4621; transcript_id MSTRG.4621.1;
chr2	transdecoder	CDS	25120519	25120842	.	-	1	gene_name 98302337|5ht4r-6; gene_id MSTRG.4621; transcript_id MSTRG.4621.1;
chr2	transdecoder	exon	25120519	25120842	.	-	.	gene_name 98302337|5ht4r-6; gene_id MSTRG.4621; transcript_id MSTRG.4621.1;
chr2	transdecoder	CDS	25132552	25132700	.	-	0	gene_name 98302337|5ht4r-6; gene_id MSTRG.4621; transcript_id MSTRG.4621.1;
chr2	transdecoder	exon	25132552	25132700	.	-	.	gene_name 98302337|5ht4r-6; gene_id MSTRG.4621; transcript_id MSTRG.4621.1;
chr2	transdecoder	CDS	25153190	25153324	.	-	0	gene_name 98302337|5ht4r-6; gene_id MSTRG.4621; transcript_id MSTRG.4621.1;
chr2	transdecoder	exon	25153190	25153324	.	-	.	gene_name 98302337|5ht4r-6; gene_id MSTRG.4621; transcript_id MSTRG.4621.1;
chr2	transdecoder	CDS	25203798	25203827	.	-	0	gene_name 98302337|5ht4r-6; gene_id MSTRG.4621; transcript_id MSTRG.4621.1;
chr2	transdecoder	exon	25203798	25203911	.	-	.	gene_name 98302337|5ht4r-6; gene_id MSTRG.4621; transcript_id MSTRG.4621.1;
chr2	transdecoder	five_prime_utr	25203828	25203911	.	-	.	gene_name 98302337|5ht4r-6; gene_id MSTRG.4621; transcript_id MSTRG.4621.1;
chr2	transdecoder	three_prime_utr	25233609	25233754	.	-	.	gene_name 98302338|unknown-14527; gene_id MSTRG.4622; transcript_id MSTRG.4622.1;
chr2	transdecoder	exon	25233609	25234262	.	-	.	gene_name 98302338|unknown-14527; gene_id MSTRG.4622; transcript_id MSTRG.4622.1;
chr2	transdecoder	gene	25233609	25234262	.	-	.	gene_name 98302338|unknown-14527; gene_id MSTRG.4622; transcript_id NA; gene_biotype protein_coding; Info ORF type:complete (+),score=7.96; ref_name -; class_code u; inherit_ref FALSE;
chr2	transdecoder	transcript	25233609	25234262	.	-	.	gene_name 98302338|unknown-14527; gene_id MSTRG.4622; transcript_id MSTRG.4622.1; gene_biotype protein_coding; Info ORF type:complete (+),score=7.96; ref_name -; class_code u; inherit_ref FALSE;
chr2	transdecoder	CDS	25233755	25234144	.	-	0	gene_name 98302338|unknown-14527; gene_id MSTRG.4622; transcript_id MSTRG.4622.1;
chr2	transdecoder	five_prime_utr	25234145	25234262	.	-	.	gene_name 98302338|unknown-14527; gene_id MSTRG.4622; transcript_id MSTRG.4622.1;
chr2	transdecoder	exon	25256045	25256279	.	-	.	gene_name 98105777|hop2; gene_id MSTRG.4623; transcript_id MSTRG.4623.1;
chr2	transdecoder	three_prime_utr	25256045	25256279	.	-	.	gene_name 98105777|hop2; gene_id MSTRG.4623; transcript_id MSTRG.4623.1;
chr2	transdecoder	gene	25256045	25269331	.	-	.	gene_name 98105777|hop2; gene_id MSTRG.4623; transcript_id NA; gene_biotype protein_coding; Info ORF type:complete (+),score=39.11,sp|Q9P2W1|HOP2_HUMAN|34.921|1.40e-28; ref_name 98105777|hop2; class_code k,m,j,o; inherit_ref TRUE;
chr2	transdecoder	transcript	25256045	25269331	.	-	.	gene_name 98105777|hop2; gene_id MSTRG.4623; transcript_id MSTRG.4623.1; gene_biotype protein_coding; Info ORF type:complete (+),score=39.11,sp|Q9P2W1|HOP2_HUMAN|34.921|1.40e-28; ref_name 98105777|hop2; class_code k,m,j,o; inherit_ref TRUE;
chr2	transdecoder	exon	25256048	25256279	.	-	.	gene_name 98105777|hop2; gene_id MSTRG.4623; transcript_id MSTRG.4623.2;
chr2	transdecoder	three_prime_utr	25256048	25256279	.	-	.	gene_name 98105777|hop2; gene_id MSTRG.4623; transcript_id MSTRG.4623.2;
chr2	transdecoder	transcript	25256048	25264700	.	-	.	gene_name 98105777|hop2; gene_id MSTRG.4623; transcript_id MSTRG.4623.2; gene_biotype protein_coding; Info ORF type:complete (+),score=39.11,sp|Q9P2W1|HOP2_HUMAN|34.921|1.40e-28; ref_name 98105777|hop2; class_code k,m,j,o; inherit_ref TRUE;
chr2	StringTie	exon	25259060	25259415	.	-	.	gene_name 98105777|hop2; gene_id MSTRG.4623; transcript_id MSTRG.4623.3;
chr2	StringTie	transcript	25259060	25269331	.	-	.	gene_name 98105777|hop2; gene_id MSTRG.4623; transcript_id MSTRG.4623.3; gene_biotype non-coding; Info NA; ref_name 98105777|hop2; class_code k,m,j,o; inherit_ref TRUE;
chr2	transdecoder	three_prime_utr	25259263	25259332	.	-	.	gene_name 98105777|hop2; gene_id MSTRG.4623; transcript_id MSTRG.4623.1;
chr2	transdecoder	three_prime_utr	25259263	25259332	.	-	.	gene_name 98105777|hop2; gene_id MSTRG.4623; transcript_id MSTRG.4623.2;
chr2	transdecoder	exon	25259263	25259415	.	-	.	gene_name 98105777|hop2; gene_id MSTRG.4623; transcript_id MSTRG.4623.1;
chr2	transdecoder	exon	25259263	25259415	.	-	.	gene_name 98105777|hop2; gene_id MSTRG.4623; transcript_id MSTRG.4623.2;
chr2	transdecoder	CDS	25259333	25259415	.	-	2	gene_name 98105777|hop2; gene_id MSTRG.4623; transcript_id MSTRG.4623.1;
chr2	transdecoder	CDS	25259333	25259415	.	-	2	gene_name 98105777|hop2; gene_id MSTRG.4623; transcript_id MSTRG.4623.2;
chr2	transdecoder	CDS	25260106	25260322	.	-	0	gene_name 98105777|hop2; gene_id MSTRG.4623; transcript_id MSTRG.4623.1;
chr2	transdecoder	CDS	25260106	25260322	.	-	0	gene_name 98105777|hop2; gene_id MSTRG.4623; transcript_id MSTRG.4623.2;
chr2	StringTie	exon	25260106	25260322	.	-	.	gene_name 98105777|hop2; gene_id MSTRG.4623; transcript_id MSTRG.4623.3;
chr2	transdecoder	exon	25260106	25260322	.	-	.	gene_name 98105777|hop2; gene_id MSTRG.4623; transcript_id MSTRG.4623.1;
chr2	transdecoder	exon	25260106	25260322	.	-	.	gene_name 98105777|hop2; gene_id MSTRG.4623; transcript_id MSTRG.4623.2;
chr2	transdecoder	CDS	25260744	25260972	.	-	1	gene_name 98105777|hop2; gene_id MSTRG.4623; transcript_id MSTRG.4623.2;
chr2	transdecoder	exon	25260744	25260972	.	-	.	gene_name 98105777|hop2; gene_id MSTRG.4623; transcript_id MSTRG.4623.2;
chr2	transdecoder	CDS	25260744	25261040	.	-	0	gene_name 98105777|hop2; gene_id MSTRG.4623; transcript_id MSTRG.4623.1;
chr2	transdecoder	exon	25260744	25263928	.	-	.	gene_name 98105777|hop2; gene_id MSTRG.4623; transcript_id MSTRG.4623.1;
chr2	transdecoder	five_prime_utr	25261041	25263928	.	-	.	gene_name 98105777|hop2; gene_id MSTRG.4623; transcript_id MSTRG.4623.1;
chr2	transdecoder	three_prime_utr	25261404	25261665	.	-	.	gene_name 98105777|hop2; gene_id MSTRG.4623; transcript_id MSTRG.4623.4;
chr2	transdecoder	exon	25261404	25261837	.	-	.	gene_name 98105777|hop2; gene_id MSTRG.4623; transcript_id MSTRG.4623.4;
chr2	transdecoder	transcript	25261404	25264700	.	-	.	gene_name 98105777|hop2; gene_id MSTRG.4623; transcript_id MSTRG.4623.4; gene_biotype protein_coding; Info ORF type:complete (+),score=39.11,sp|Q9P2W1|HOP2_HUMAN|34.921|1.40e-28; ref_name 98105777|hop2; class_code k,m,j,o; inherit_ref TRUE;
chr2	transdecoder	CDS	25261666	25261837	.	-	1	gene_name 98105777|hop2; gene_id MSTRG.4623; transcript_id MSTRG.4623.4;
chr2	transdecoder	CDS	25263686	25263921	.	-	0	gene_name 98105777|hop2; gene_id MSTRG.4623; transcript_id MSTRG.4623.2;
chr2	transdecoder	CDS	25263686	25263921	.	-	0	gene_name 98105777|hop2; gene_id MSTRG.4623; transcript_id MSTRG.4623.4;
chr2	StringTie	exon	25263686	25263928	.	-	.	gene_name 98105777|hop2; gene_id MSTRG.4623; transcript_id MSTRG.4623.3;
chr2	transdecoder	exon	25263686	25263928	.	-	.	gene_name 98105777|hop2; gene_id MSTRG.4623; transcript_id MSTRG.4623.2;
chr2	transdecoder	exon	25263686	25263928	.	-	.	gene_name 98105777|hop2; gene_id MSTRG.4623; transcript_id MSTRG.4623.4;
chr2	transdecoder	five_prime_utr	25263922	25263928	.	-	.	gene_name 98105777|hop2; gene_id MSTRG.4623; transcript_id MSTRG.4623.2;
chr2	transdecoder	five_prime_utr	25263922	25263928	.	-	.	gene_name 98105777|hop2; gene_id MSTRG.4623; transcript_id MSTRG.4623.4;
chr2	StringTie	exon	25264028	25264312	.	-	.	gene_name 98105777|hop2; gene_id MSTRG.4623; transcript_id MSTRG.4623.3;
chr2	transdecoder	exon	25264028	25264312	.	-	.	gene_name 98105777|hop2; gene_id MSTRG.4623; transcript_id MSTRG.4623.1;
chr2	transdecoder	five_prime_utr	25264028	25264312	.	-	.	gene_name 98105777|hop2; gene_id MSTRG.4623; transcript_id MSTRG.4623.1;
chr2	transdecoder	exon	25264028	25264700	.	-	.	gene_name 98105777|hop2; gene_id MSTRG.4623; transcript_id MSTRG.4623.2;
chr2	transdecoder	exon	25264028	25264700	.	-	.	gene_name 98105777|hop2; gene_id MSTRG.4623; transcript_id MSTRG.4623.4;
chr2	transdecoder	five_prime_utr	25264028	25264700	.	-	.	gene_name 98105777|hop2; gene_id MSTRG.4623; transcript_id MSTRG.4623.2;
chr2	transdecoder	five_prime_utr	25264028	25264700	.	-	.	gene_name 98105777|hop2; gene_id MSTRG.4623; transcript_id MSTRG.4623.4;
chr2	StringTie	exon	25268053	25269331	.	-	.	gene_name 98105777|hop2; gene_id MSTRG.4623; transcript_id MSTRG.4623.3;
chr2	transdecoder	exon	25268053	25269331	.	-	.	gene_name 98105777|hop2; gene_id MSTRG.4623; transcript_id MSTRG.4623.1;
chr2	transdecoder	five_prime_utr	25268053	25269331	.	-	.	gene_name 98105777|hop2; gene_id MSTRG.4623; transcript_id MSTRG.4623.1;
chr2	YD_filtered	miRNA	25269634	25269656	60	-	.	gene_id "PB_111"; transcript_id "PB_111"; gene_name "hmi-novel-9-m-1"; miRNA "hmi-novel-9-m-1-3p"; pre_miRNA "hmi-novel-9-m-1"; strand "mature";
chr2	YD_filtered	pre_miRNA	25269634	25269687	60	-	.	gene_id "PB_111"; transcript_id "PB_111"; gene_name "hmi-novel-9-m-1"; miRNA "hmi-novel-9-m-1"; pre_miRNA "hmi-novel-9-m-1";
chr2	YD_filtered	miRNA	25269668	25269687	60	-	.	gene_id "PB_111"; transcript_id "PB_111"; gene_name "hmi-novel-9-m-1"; miRNA "hmi-novel-9-m-1-5p"; pre_miRNA "hmi-novel-9-m-1"; strand "star";
chr2	StringTie	exon	25274226	25279190	.	+	.	gene_name 98302339|unknown-14528; gene_id MSTRG.4624; transcript_id MSTRG.4624.1;
chr2	StringTie	transcript	25274226	25279190	.	+	.	gene_name 98302339|unknown-14528; gene_id MSTRG.4624; transcript_id MSTRG.4624.1; gene_biotype non-coding; Info NA; ref_name -; class_code u; inherit_ref FALSE;
chr2	StringTie	exon	25279531	25281063	.	.	.	gene_name 98302340|unknown-14529; gene_id MSTRG.4625; transcript_id MSTRG.4625.1;
chr2	StringTie	transcript	25279531	25281063	.	.	.	gene_name 98302340|unknown-14529; gene_id MSTRG.4625; transcript_id MSTRG.4625.1; gene_biotype non-coding; Info NA; ref_name -; class_code u; inherit_ref FALSE;
chr2	transdecoder	five_prime_utr	25281859	25281976	.	+	.	gene_name 98302341|unknown-14530; gene_id MSTRG.4626; transcript_id MSTRG.4626.1;
chr2	transdecoder	exon	25281859	25282692	.	+	.	gene_name 98302341|unknown-14530; gene_id MSTRG.4626; transcript_id MSTRG.4626.1;
chr2	transdecoder	gene	25281859	25294444	.	+	.	gene_name 98302341|unknown-14530; gene_id MSTRG.4626; transcript_id NA; gene_biotype protein_coding; Info ORF type:complete (+),score=7.06; ref_name 98101482|unknown-1818;98058996|coq6; class_code k;k; inherit_ref FALSE;
chr2	transdecoder	transcript	25281859	25294444	.	+	.	gene_name 98302341|unknown-14530; gene_id MSTRG.4626; transcript_id MSTRG.4626.1; gene_biotype protein_coding; Info ORF type:complete (+),score=7.06; ref_name 98101482|unknown-1818;98058996|coq6; class_code k;k; inherit_ref FALSE;
chr2	transdecoder	CDS	25281977	25282366	.	+	0	gene_name 98302341|unknown-14530; gene_id MSTRG.4626; transcript_id MSTRG.4626.1;
chr2	transdecoder	CDS	25282671	25282692	.	+	0	gene_name 98302341|unknown-14530; gene_id MSTRG.4626; transcript_id MSTRG.4626.1;
chr2	transdecoder	five_prime_utr	25284088	25284131	.	+	.	gene_name 98302341|unknown-14530; gene_id MSTRG.4626; transcript_id MSTRG.4626.2;
chr2	transdecoder	exon	25284088	25286945	.	+	.	gene_name 98302341|unknown-14530; gene_id MSTRG.4626; transcript_id MSTRG.4626.2;
chr2	transdecoder	transcript	25284088	25294444	.	+	.	gene_name 98302341|unknown-14530; gene_id MSTRG.4626; transcript_id MSTRG.4626.2; gene_biotype protein_coding; Info ORF type:complete (+),score=7.06; ref_name 98101482|unknown-1818;98058996|coq6; class_code k;k; inherit_ref FALSE;
chr2	transdecoder	CDS	25284130	25285415	.	+	2	gene_name 98302341|unknown-14530; gene_id MSTRG.4626; transcript_id MSTRG.4626.1;
chr2	transdecoder	exon	25284130	25286945	.	+	.	gene_name 98302341|unknown-14530; gene_id MSTRG.4626; transcript_id MSTRG.4626.1;
chr2	transdecoder	CDS	25284132	25285415	.	+	0	gene_name 98302341|unknown-14530; gene_id MSTRG.4626; transcript_id MSTRG.4626.2;
chr2	transdecoder	CDS	25286772	25286945	.	+	0	gene_name 98302341|unknown-14530; gene_id MSTRG.4626; transcript_id MSTRG.4626.1;
chr2	transdecoder	CDS	25286772	25286945	.	+	0	gene_name 98302341|unknown-14530; gene_id MSTRG.4626; transcript_id MSTRG.4626.2;
chr2	transdecoder	CDS	25287281	25287607	.	+	0	gene_name 98302341|unknown-14530; gene_id MSTRG.4626; transcript_id MSTRG.4626.1;
chr2	transdecoder	CDS	25287281	25287607	.	+	0	gene_name 98302341|unknown-14530; gene_id MSTRG.4626; transcript_id MSTRG.4626.2;
chr2	transdecoder	exon	25287281	25287607	.	+	.	gene_name 98302341|unknown-14530; gene_id MSTRG.4626; transcript_id MSTRG.4626.1;
chr2	transdecoder	exon	25287281	25287607	.	+	.	gene_name 98302341|unknown-14530; gene_id MSTRG.4626; transcript_id MSTRG.4626.2;
chr2	transdecoder	CDS	25287889	25288108	.	+	0	gene_name 98302341|unknown-14530; gene_id MSTRG.4626; transcript_id MSTRG.4626.1;
chr2	transdecoder	exon	25287889	25288108	.	+	.	gene_name 98302341|unknown-14530; gene_id MSTRG.4626; transcript_id MSTRG.4626.1;
chr2	transdecoder	CDS	25288497	25288749	.	+	2	gene_name 98302341|unknown-14530; gene_id MSTRG.4626; transcript_id MSTRG.4626.1;
chr2	transdecoder	exon	25288497	25288749	.	+	.	gene_name 98302341|unknown-14530; gene_id MSTRG.4626; transcript_id MSTRG.4626.1;
chr2	transdecoder	CDS	25293514	25293516	.	+	0	gene_name 98302341|unknown-14530; gene_id MSTRG.4626; transcript_id MSTRG.4626.2;
chr2	transdecoder	CDS	25293514	25294324	.	+	1	gene_name 98302341|unknown-14530; gene_id MSTRG.4626; transcript_id MSTRG.4626.1;
chr2	transdecoder	exon	25293514	25294444	.	+	.	gene_name 98302341|unknown-14530; gene_id MSTRG.4626; transcript_id MSTRG.4626.1;
chr2	transdecoder	exon	25293514	25294444	.	+	.	gene_name 98302341|unknown-14530; gene_id MSTRG.4626; transcript_id MSTRG.4626.2;
chr2	transdecoder	CDS	25293551	25294324	.	+	0	gene_name 98302341|unknown-14530; gene_id MSTRG.4626; transcript_id MSTRG.4626.2;
chr2	transdecoder	three_prime_utr	25294325	25294444	.	+	.	gene_name 98302341|unknown-14530; gene_id MSTRG.4626; transcript_id MSTRG.4626.1;
chr2	transdecoder	exon	25306707	25307042	.	+	.	gene_name 98302342|npbw1-2; gene_id MSTRG.4627; transcript_id MSTRG.4627.1;
chr2	transdecoder	gene	25306707	25310760	.	+	.	gene_name 98302342|npbw1-2; gene_id MSTRG.4627; transcript_id NA; gene_biotype protein_coding; Info ORF type:5prime_partial (+),score=16.46,sp|P48145|NPBW1_HUMAN|31.200|1.64e-09; ref_name -; class_code u; inherit_ref FALSE;
chr2	transdecoder	transcript	25306707	25310760	.	+	.	gene_name 98302342|npbw1-2; gene_id MSTRG.4627; transcript_id MSTRG.4627.1; gene_biotype protein_coding; Info ORF type:5prime_partial (+),score=16.46,sp|P48145|NPBW1_HUMAN|31.200|1.64e-09; ref_name -; class_code u; inherit_ref FALSE;
chr2	transdecoder	CDS	25306709	25307042	.	+	0	gene_name 98302342|npbw1-2; gene_id MSTRG.4627; transcript_id MSTRG.4627.1;
chr2	transdecoder	CDS	25310328	25310671	.	+	2	gene_name 98302342|npbw1-2; gene_id MSTRG.4627; transcript_id MSTRG.4627.1;
chr2	transdecoder	exon	25310328	25310760	.	+	.	gene_name 98302342|npbw1-2; gene_id MSTRG.4627; transcript_id MSTRG.4627.1;
chr2	transdecoder	three_prime_utr	25310672	25310760	.	+	.	gene_name 98302342|npbw1-2; gene_id MSTRG.4627; transcript_id MSTRG.4627.1;
chr2	StringTie	exon	25327874	25328080	.	.	.	gene_name 98302343|unknown-14531; gene_id MSTRG.4628; transcript_id MSTRG.4628.1;
chr2	StringTie	transcript	25327874	25328080	.	.	.	gene_name 98302343|unknown-14531; gene_id MSTRG.4628; transcript_id MSTRG.4628.1; gene_biotype non-coding; Info NA; ref_name -; class_code u; inherit_ref FALSE;
chr2	StringTie	exon	25354398	25354764	.	-	.	gene_name 98302344|unknown-14532; gene_id MSTRG.4629; transcript_id MSTRG.4629.1;
chr2	StringTie	transcript	25354398	25361789	.	-	.	gene_name 98302344|unknown-14532; gene_id MSTRG.4629; transcript_id MSTRG.4629.1; gene_biotype non-coding; Info NA; ref_name -; class_code u; inherit_ref FALSE;
chr2	StringTie	exon	25361680	25361789	.	-	.	gene_name 98302344|unknown-14532; gene_id MSTRG.4629; transcript_id MSTRG.4629.1;
chr2	transdecoder	five_prime_utr	25375820	25375832	.	+	.	gene_name 98159063|s13a3; gene_id MSTRG.4630; transcript_id MSTRG.4630.1;
chr2	transdecoder	exon	25375820	25375913	.	+	.	gene_name 98159063|s13a3; gene_id MSTRG.4630; transcript_id MSTRG.4630.1;
chr2	transdecoder	gene	25375820	25430467	.	+	.	gene_name 98159063|s13a3; gene_id MSTRG.4630; transcript_id NA; gene_biotype protein_coding; Info ORF type:complete (+),score=40.93,sp|Q8WWT9|S13A3_HUMAN|35.640|6.97e-117; ref_name 98159063|s13a3; class_code m,u; inherit_ref TRUE;
chr2	transdecoder	transcript	25375820	25430467	.	+	.	gene_name 98159063|s13a3; gene_id MSTRG.4630; transcript_id MSTRG.4630.1; gene_biotype protein_coding; Info ORF type:complete (+),score=40.93,sp|Q8WWT9|S13A3_HUMAN|35.640|6.97e-117; ref_name 98159063|s13a3; class_code m,u; inherit_ref TRUE;
chr2	transdecoder	CDS	25375833	25375913	.	+	0	gene_name 98159063|s13a3; gene_id MSTRG.4630; transcript_id MSTRG.4630.1;
chr2	transdecoder	CDS	25376562	25377276	.	+	0	gene_name 98159063|s13a3; gene_id MSTRG.4630; transcript_id MSTRG.4630.1;
chr2	transdecoder	exon	25376562	25377276	.	+	.	gene_name 98159063|s13a3; gene_id MSTRG.4630; transcript_id MSTRG.4630.1;
chr2	StringTie	exon	25414117	25414448	.	+	.	gene_name 98205892|unknown-10423; gene_id MSTRG.4631; transcript_id MSTRG.4631.1;
chr2	StringTie	transcript	25414117	25416333	.	+	.	gene_name 98205892|unknown-10423; gene_id MSTRG.4631; transcript_id MSTRG.4631.1; gene_biotype non-coding; Info NA; ref_name 98205892|unknown-10423; class_code j,=; inherit_ref TRUE;
chr2	transdecoder	exon	25415572	25416050	.	+	.	gene_name 98205892|unknown-10423; gene_id MSTRG.4631; transcript_id MSTRG.4631.2;
chr2	transdecoder	gene	25415572	25416333	.	+	.	gene_name 98205892|unknown-10423; gene_id MSTRG.4631; transcript_id NA; gene_biotype protein_coding; Info ORF type:5prime_partial (+),score=6.57; ref_name 98205892|unknown-10423; class_code j,=; inherit_ref TRUE;
chr2	transdecoder	transcript	25415572	25416333	.	+	.	gene_name 98205892|unknown-10423; gene_id MSTRG.4631; transcript_id MSTRG.4631.2; gene_biotype protein_coding; Info ORF type:5prime_partial (+),score=6.57; ref_name 98205892|unknown-10423; class_code j,=; inherit_ref TRUE;
chr2	transdecoder	CDS	25415573	25415878	.	+	0	gene_name 98205892|unknown-10423; gene_id MSTRG.4631; transcript_id MSTRG.4631.2;
chr2	transdecoder	three_prime_utr	25415879	25416050	.	+	.	gene_name 98205892|unknown-10423; gene_id MSTRG.4631; transcript_id MSTRG.4631.2;
chr2	StringTie	exon	25416202	25416333	.	+	.	gene_name 98205892|unknown-10423; gene_id MSTRG.4631; transcript_id MSTRG.4631.1;
chr2	transdecoder	exon	25416202	25416333	.	+	.	gene_name 98205892|unknown-10423; gene_id MSTRG.4631; transcript_id MSTRG.4631.2;
chr2	transdecoder	three_prime_utr	25416202	25416333	.	+	.	gene_name 98205892|unknown-10423; gene_id MSTRG.4631; transcript_id MSTRG.4631.2;
chr2	transdecoder	five_prime_utr	25428112	25428113	.	+	.	gene_name 98159063|s13a3; gene_id MSTRG.4630; transcript_id MSTRG.4630.2;
chr2	transdecoder	exon	25428112	25428203	.	+	.	gene_name 98159063|s13a3; gene_id MSTRG.4630; transcript_id MSTRG.4630.2;
chr2	transdecoder	transcript	25428112	25430467	.	+	.	gene_name 98159063|s13a3; gene_id MSTRG.4630; transcript_id MSTRG.4630.2; gene_biotype protein_coding; Info ORF type:complete (+),score=40.93,sp|Q8WWT9|S13A3_HUMAN|35.640|6.97e-117; ref_name 98159063|s13a3; class_code m,u; inherit_ref TRUE;
chr2	transdecoder	CDS	25428114	25428203	.	+	0	gene_name 98159063|s13a3; gene_id MSTRG.4630; transcript_id MSTRG.4630.2;
chr2	transdecoder	CDS	25428836	25430338	.	+	0	gene_name 98159063|s13a3; gene_id MSTRG.4630; transcript_id MSTRG.4630.2;
chr2	transdecoder	exon	25428836	25430467	.	+	.	gene_name 98159063|s13a3; gene_id MSTRG.4630; transcript_id MSTRG.4630.2;
chr2	transdecoder	CDS	25429551	25430338	.	+	2	gene_name 98159063|s13a3; gene_id MSTRG.4630; transcript_id MSTRG.4630.1;
chr2	transdecoder	exon	25429551	25430467	.	+	.	gene_name 98159063|s13a3; gene_id MSTRG.4630; transcript_id MSTRG.4630.1;
chr2	transdecoder	three_prime_utr	25430339	25430467	.	+	.	gene_name 98159063|s13a3; gene_id MSTRG.4630; transcript_id MSTRG.4630.1;
chr2	transdecoder	three_prime_utr	25430339	25430467	.	+	.	gene_name 98159063|s13a3; gene_id MSTRG.4630; transcript_id MSTRG.4630.2;
chr2	transdecoder	three_prime_utr	25436203	25436298	.	-	.	gene_name 98019687|mot2; gene_id MSTRG.4632; transcript_id MSTRG.4632.1;
chr2	transdecoder	exon	25436203	25436481	.	-	.	gene_name 98019687|mot2; gene_id MSTRG.4632; transcript_id MSTRG.4632.1;
chr2	transdecoder	gene	25436203	25452039	.	-	.	gene_name 98019687|mot2; gene_id MSTRG.4632; transcript_id NA; gene_biotype protein_coding; Info ORF type:complete (+),score=50.68,sp|O60669|MOT2_HUMAN|21.327|1.49e-08; ref_name 98019687|mot2; class_code =,j; inherit_ref TRUE;
chr2	transdecoder	transcript	25436203	25452039	.	-	.	gene_name 98019687|mot2; gene_id MSTRG.4632; transcript_id MSTRG.4632.1; gene_biotype protein_coding; Info ORF type:complete (+),score=50.68,sp|O60669|MOT2_HUMAN|21.327|1.49e-08; ref_name 98019687|mot2; class_code =,j; inherit_ref TRUE;
chr2	transdecoder	three_prime_utr	25436267	25436298	.	-	.	gene_name 98019687|mot2; gene_id MSTRG.4632; transcript_id MSTRG.4632.2;
chr2	transdecoder	three_prime_utr	25436267	25436298	.	-	.	gene_name 98019687|mot2; gene_id MSTRG.4632; transcript_id MSTRG.4632.3;
chr2	transdecoder	exon	25436267	25436481	.	-	.	gene_name 98019687|mot2; gene_id MSTRG.4632; transcript_id MSTRG.4632.2;
chr2	transdecoder	exon	25436267	25436481	.	-	.	gene_name 98019687|mot2; gene_id MSTRG.4632; transcript_id MSTRG.4632.3;
chr2	transdecoder	transcript	25436267	25451782	.	-	.	gene_name 98019687|mot2; gene_id MSTRG.4632; transcript_id MSTRG.4632.3; gene_biotype protein_coding; Info ORF type:complete (+),score=50.68,sp|O60669|MOT2_HUMAN|21.327|1.49e-08; ref_name 98019687|mot2; class_code =,j; inherit_ref TRUE;
chr2	transdecoder	transcript	25436267	25452039	.	-	.	gene_name 98019687|mot2; gene_id MSTRG.4632; transcript_id MSTRG.4632.2; gene_biotype protein_coding; Info ORF type:complete (+),score=50.68,sp|O60669|MOT2_HUMAN|21.327|1.49e-08; ref_name 98019687|mot2; class_code =,j; inherit_ref TRUE;
chr2	transdecoder	CDS	25436299	25436481	.	-	0	gene_name 98019687|mot2; gene_id MSTRG.4632; transcript_id MSTRG.4632.1;
chr2	transdecoder	CDS	25436299	25436481	.	-	0	gene_name 98019687|mot2; gene_id MSTRG.4632; transcript_id MSTRG.4632.2;
chr2	transdecoder	CDS	25436299	25436481	.	-	0	gene_name 98019687|mot2; gene_id MSTRG.4632; transcript_id MSTRG.4632.3;
chr2	transdecoder	CDS	25437826	25438127	.	-	2	gene_name 98019687|mot2; gene_id MSTRG.4632; transcript_id MSTRG.4632.1;
chr2	transdecoder	CDS	25437826	25438127	.	-	2	gene_name 98019687|mot2; gene_id MSTRG.4632; transcript_id MSTRG.4632.2;
chr2	transdecoder	CDS	25437826	25438127	.	-	2	gene_name 98019687|mot2; gene_id MSTRG.4632; transcript_id MSTRG.4632.3;
chr2	transdecoder	exon	25437826	25438127	.	-	.	gene_name 98019687|mot2; gene_id MSTRG.4632; transcript_id MSTRG.4632.1;
chr2	transdecoder	exon	25437826	25438127	.	-	.	gene_name 98019687|mot2; gene_id MSTRG.4632; transcript_id MSTRG.4632.2;
chr2	transdecoder	exon	25437826	25438127	.	-	.	gene_name 98019687|mot2; gene_id MSTRG.4632; transcript_id MSTRG.4632.3;
chr2	transdecoder	CDS	25439386	25439529	.	-	2	gene_name 98019687|mot2; gene_id MSTRG.4632; transcript_id MSTRG.4632.1;
chr2	transdecoder	CDS	25439386	25439529	.	-	2	gene_name 98019687|mot2; gene_id MSTRG.4632; transcript_id MSTRG.4632.3;
chr2	transdecoder	exon	25439386	25439529	.	-	.	gene_name 98019687|mot2; gene_id MSTRG.4632; transcript_id MSTRG.4632.1;
chr2	transdecoder	exon	25439386	25439529	.	-	.	gene_name 98019687|mot2; gene_id MSTRG.4632; transcript_id MSTRG.4632.3;
chr2	transdecoder	CDS	25440919	25441147	.	-	0	gene_name 98019687|mot2; gene_id MSTRG.4632; transcript_id MSTRG.4632.1;
chr2	transdecoder	CDS	25440919	25441147	.	-	0	gene_name 98019687|mot2; gene_id MSTRG.4632; transcript_id MSTRG.4632.2;
chr2	transdecoder	CDS	25440919	25441147	.	-	0	gene_name 98019687|mot2; gene_id MSTRG.4632; transcript_id MSTRG.4632.3;
chr2	transdecoder	exon	25440919	25441147	.	-	.	gene_name 98019687|mot2; gene_id MSTRG.4632; transcript_id MSTRG.4632.1;
chr2	transdecoder	exon	25440919	25441147	.	-	.	gene_name 98019687|mot2; gene_id MSTRG.4632; transcript_id MSTRG.4632.2;
chr2	transdecoder	exon	25440919	25441147	.	-	.	gene_name 98019687|mot2; gene_id MSTRG.4632; transcript_id MSTRG.4632.3;
chr2	transdecoder	CDS	25442450	25442736	.	-	2	gene_name 98019687|mot2; gene_id MSTRG.4632; transcript_id MSTRG.4632.1;
chr2	transdecoder	CDS	25442450	25442736	.	-	2	gene_name 98019687|mot2; gene_id MSTRG.4632; transcript_id MSTRG.4632.2;
chr2	transdecoder	CDS	25442450	25442736	.	-	2	gene_name 98019687|mot2; gene_id MSTRG.4632; transcript_id MSTRG.4632.3;
chr2	transdecoder	exon	25442450	25442736	.	-	.	gene_name 98019687|mot2; gene_id MSTRG.4632; transcript_id MSTRG.4632.1;
chr2	transdecoder	exon	25442450	25442736	.	-	.	gene_name 98019687|mot2; gene_id MSTRG.4632; transcript_id MSTRG.4632.2;
chr2	transdecoder	exon	25442450	25442736	.	-	.	gene_name 98019687|mot2; gene_id MSTRG.4632; transcript_id MSTRG.4632.3;
chr2	transdecoder	CDS	25446410	25446623	.	-	0	gene_name 98019687|mot2; gene_id MSTRG.4632; transcript_id MSTRG.4632.1;
chr2	transdecoder	CDS	25446410	25446623	.	-	0	gene_name 98019687|mot2; gene_id MSTRG.4632; transcript_id MSTRG.4632.2;
chr2	transdecoder	CDS	25446410	25446623	.	-	0	gene_name 98019687|mot2; gene_id MSTRG.4632; transcript_id MSTRG.4632.3;
chr2	transdecoder	exon	25446410	25446623	.	-	.	gene_name 98019687|mot2; gene_id MSTRG.4632; transcript_id MSTRG.4632.1;
chr2	transdecoder	exon	25446410	25446623	.	-	.	gene_name 98019687|mot2; gene_id MSTRG.4632; transcript_id MSTRG.4632.2;
chr2	transdecoder	exon	25446410	25446623	.	-	.	gene_name 98019687|mot2; gene_id MSTRG.4632; transcript_id MSTRG.4632.3;
chr2	transdecoder	CDS	25449805	25449899	.	-	2	gene_name 98019687|mot2; gene_id MSTRG.4632; transcript_id MSTRG.4632.1;
chr2	transdecoder	CDS	25449805	25449899	.	-	2	gene_name 98019687|mot2; gene_id MSTRG.4632; transcript_id MSTRG.4632.2;
chr2	transdecoder	exon	25449805	25449899	.	-	.	gene_name 98019687|mot2; gene_id MSTRG.4632; transcript_id MSTRG.4632.1;
chr2	transdecoder	exon	25449805	25449899	.	-	.	gene_name 98019687|mot2; gene_id MSTRG.4632; transcript_id MSTRG.4632.2;
chr2	transdecoder	CDS	25449805	25449907	.	-	1	gene_name 98019687|mot2; gene_id MSTRG.4632; transcript_id MSTRG.4632.3;
chr2	transdecoder	exon	25449805	25449907	.	-	.	gene_name 98019687|mot2; gene_id MSTRG.4632; transcript_id MSTRG.4632.3;
chr2	transdecoder	CDS	25451448	25451614	.	-	0	gene_name 98019687|mot2; gene_id MSTRG.4632; transcript_id MSTRG.4632.3;
chr2	transdecoder	exon	25451448	25451782	.	-	.	gene_name 98019687|mot2; gene_id MSTRG.4632; transcript_id MSTRG.4632.3;
chr2	transdecoder	five_prime_utr	25451615	25451782	.	-	.	gene_name 98019687|mot2; gene_id MSTRG.4632; transcript_id MSTRG.4632.3;
chr2	transdecoder	CDS	25451783	25451927	.	-	0	gene_name 98019687|mot2; gene_id MSTRG.4632; transcript_id MSTRG.4632.1;
chr2	transdecoder	CDS	25451783	25451927	.	-	0	gene_name 98019687|mot2; gene_id MSTRG.4632; transcript_id MSTRG.4632.2;
chr2	transdecoder	exon	25451783	25452039	.	-	.	gene_name 98019687|mot2; gene_id MSTRG.4632; transcript_id MSTRG.4632.1;
chr2	transdecoder	exon	25451783	25452039	.	-	.	gene_name 98019687|mot2; gene_id MSTRG.4632; transcript_id MSTRG.4632.2;
chr2	transdecoder	five_prime_utr	25451928	25452039	.	-	.	gene_name 98019687|mot2; gene_id MSTRG.4632; transcript_id MSTRG.4632.1;
chr2	transdecoder	five_prime_utr	25451928	25452039	.	-	.	gene_name 98019687|mot2; gene_id MSTRG.4632; transcript_id MSTRG.4632.2;
chr2	transdecoder	exon	25503371	25504237	.	+	.	gene_name 98200211|akp13-2; gene_id MSTRG.4633; transcript_id MSTRG.4633.1;
chr2	transdecoder	five_prime_utr	25503371	25504237	.	+	.	gene_name 98200211|akp13-2; gene_id MSTRG.4633; transcript_id MSTRG.4633.1;
chr2	transdecoder	gene	25503371	25597517	.	+	.	gene_name 98200211|akp13-2; gene_id MSTRG.4633; transcript_id NA; gene_biotype protein_coding; Info ORF type:complete (+),score=226.05,sp|Q12802|AKP13_HUMAN|28.239|1.05e-34; ref_name 98200211|akp13-2; class_code j,=; inherit_ref TRUE;
chr2	transdecoder	transcript	25503371	25597517	.	+	.	gene_name 98200211|akp13-2; gene_id MSTRG.4633; transcript_id MSTRG.4633.1; gene_biotype protein_coding; Info ORF type:complete (+),score=226.05,sp|Q12802|AKP13_HUMAN|28.239|1.05e-34; ref_name 98200211|akp13-2; class_code j,=; inherit_ref TRUE;
chr2	transdecoder	five_prime_utr	25512066	25512075	.	+	.	gene_name 98200211|akp13-2; gene_id MSTRG.4633; transcript_id MSTRG.4633.1;
chr2	transdecoder	five_prime_utr	25512066	25512075	.	+	.	gene_name 98200211|akp13-2; gene_id MSTRG.4633; transcript_id MSTRG.4633.2;
chr2	transdecoder	five_prime_utr	25512066	25512075	.	+	.	gene_name 98200211|akp13-2; gene_id MSTRG.4633; transcript_id MSTRG.4633.3;
chr2	transdecoder	exon	25512066	25512108	.	+	.	gene_name 98200211|akp13-2; gene_id MSTRG.4633; transcript_id MSTRG.4633.1;
chr2	transdecoder	exon	25512066	25512108	.	+	.	gene_name 98200211|akp13-2; gene_id MSTRG.4633; transcript_id MSTRG.4633.2;
chr2	transdecoder	exon	25512066	25512108	.	+	.	gene_name 98200211|akp13-2; gene_id MSTRG.4633; transcript_id MSTRG.4633.3;
chr2	transdecoder	transcript	25512066	25597517	.	+	.	gene_name 98200211|akp13-2; gene_id MSTRG.4633; transcript_id MSTRG.4633.2; gene_biotype protein_coding; Info ORF type:complete (+),score=226.05,sp|Q12802|AKP13_HUMAN|28.239|1.05e-34; ref_name 98200211|akp13-2; class_code j,=; inherit_ref TRUE;
chr2	transdecoder	transcript	25512066	25597517	.	+	.	gene_name 98200211|akp13-2; gene_id MSTRG.4633; transcript_id MSTRG.4633.3; gene_biotype protein_coding; Info ORF type:complete (+),score=226.05,sp|Q12802|AKP13_HUMAN|28.239|1.05e-34; ref_name 98200211|akp13-2; class_code j,=; inherit_ref TRUE;
chr2	transdecoder	CDS	25512076	25512108	.	+	0	gene_name 98200211|akp13-2; gene_id MSTRG.4633; transcript_id MSTRG.4633.1;
chr2	transdecoder	CDS	25512076	25512108	.	+	0	gene_name 98200211|akp13-2; gene_id MSTRG.4633; transcript_id MSTRG.4633.2;
chr2	transdecoder	CDS	25512076	25512108	.	+	0	gene_name 98200211|akp13-2; gene_id MSTRG.4633; transcript_id MSTRG.4633.3;
chr2	transdecoder	CDS	25522173	25522326	.	+	0	gene_name 98200211|akp13-2; gene_id MSTRG.4633; transcript_id MSTRG.4633.1;
chr2	transdecoder	CDS	25522173	25522326	.	+	0	gene_name 98200211|akp13-2; gene_id MSTRG.4633; transcript_id MSTRG.4633.2;
chr2	transdecoder	CDS	25522173	25522326	.	+	0	gene_name 98200211|akp13-2; gene_id MSTRG.4633; transcript_id MSTRG.4633.3;
chr2	transdecoder	exon	25522173	25522326	.	+	.	gene_name 98200211|akp13-2; gene_id MSTRG.4633; transcript_id MSTRG.4633.1;
chr2	transdecoder	exon	25522173	25522326	.	+	.	gene_name 98200211|akp13-2; gene_id MSTRG.4633; transcript_id MSTRG.4633.2;
chr2	transdecoder	exon	25522173	25522326	.	+	.	gene_name 98200211|akp13-2; gene_id MSTRG.4633; transcript_id MSTRG.4633.3;
chr2	transdecoder	five_prime_utr	25522277	25522277	.	+	.	gene_name 98200211|akp13-2; gene_id MSTRG.4633; transcript_id MSTRG.4633.4;
chr2	transdecoder	exon	25522277	25522326	.	+	.	gene_name 98200211|akp13-2; gene_id MSTRG.4633; transcript_id MSTRG.4633.4;
chr2	transdecoder	transcript	25522277	25597517	.	+	.	gene_name 98200211|akp13-2; gene_id MSTRG.4633; transcript_id MSTRG.4633.4; gene_biotype protein_coding; Info ORF type:complete (+),score=226.05,sp|Q12802|AKP13_HUMAN|28.239|1.05e-34; ref_name 98200211|akp13-2; class_code j,=; inherit_ref TRUE;
chr2	transdecoder	CDS	25522278	25522326	.	+	0	gene_name 98200211|akp13-2; gene_id MSTRG.4633; transcript_id MSTRG.4633.4;
chr2	transdecoder	CDS	25523250	25523507	.	+	2	gene_name 98200211|akp13-2; gene_id MSTRG.4633; transcript_id MSTRG.4633.1;
chr2	transdecoder	CDS	25523250	25523507	.	+	2	gene_name 98200211|akp13-2; gene_id MSTRG.4633; transcript_id MSTRG.4633.2;
chr2	transdecoder	CDS	25523250	25523507	.	+	2	gene_name 98200211|akp13-2; gene_id MSTRG.4633; transcript_id MSTRG.4633.3;
chr2	transdecoder	CDS	25523250	25523507	.	+	2	gene_name 98200211|akp13-2; gene_id MSTRG.4633; transcript_id MSTRG.4633.4;
chr2	transdecoder	exon	25523250	25523507	.	+	.	gene_name 98200211|akp13-2; gene_id MSTRG.4633; transcript_id MSTRG.4633.1;
chr2	transdecoder	exon	25523250	25523507	.	+	.	gene_name 98200211|akp13-2; gene_id MSTRG.4633; transcript_id MSTRG.4633.2;
chr2	transdecoder	exon	25523250	25523507	.	+	.	gene_name 98200211|akp13-2; gene_id MSTRG.4633; transcript_id MSTRG.4633.3;
chr2	transdecoder	exon	25523250	25523507	.	+	.	gene_name 98200211|akp13-2; gene_id MSTRG.4633; transcript_id MSTRG.4633.4;
chr2	transdecoder	five_prime_utr	25523308	25523308	.	+	.	gene_name 98200211|akp13-2; gene_id MSTRG.4633; transcript_id MSTRG.4633.5;
chr2	transdecoder	five_prime_utr	25523308	25523308	.	+	.	gene_name 98200211|akp13-2; gene_id MSTRG.4633; transcript_id MSTRG.4633.6;
chr2	transdecoder	exon	25523308	25523507	.	+	.	gene_name 98200211|akp13-2; gene_id MSTRG.4633; transcript_id MSTRG.4633.5;
chr2	transdecoder	exon	25523308	25523507	.	+	.	gene_name 98200211|akp13-2; gene_id MSTRG.4633; transcript_id MSTRG.4633.6;
chr2	transdecoder	transcript	25523308	25597517	.	+	.	gene_name 98200211|akp13-2; gene_id MSTRG.4633; transcript_id MSTRG.4633.5; gene_biotype protein_coding; Info ORF type:complete (+),score=226.05,sp|Q12802|AKP13_HUMAN|28.239|1.05e-34; ref_name 98200211|akp13-2; class_code j,=; inherit_ref TRUE;
chr2	transdecoder	transcript	25523308	25597517	.	+	.	gene_name 98200211|akp13-2; gene_id MSTRG.4633; transcript_id MSTRG.4633.6; gene_biotype protein_coding; Info ORF type:complete (+),score=226.05,sp|Q12802|AKP13_HUMAN|28.239|1.05e-34; ref_name 98200211|akp13-2; class_code j,=; inherit_ref TRUE;
chr2	transdecoder	CDS	25523309	25523507	.	+	0	gene_name 98200211|akp13-2; gene_id MSTRG.4633; transcript_id MSTRG.4633.5;
chr2	transdecoder	CDS	25523309	25523507	.	+	0	gene_name 98200211|akp13-2; gene_id MSTRG.4633; transcript_id MSTRG.4633.6;
chr2	transdecoder	CDS	25524399	25524570	.	+	2	gene_name 98200211|akp13-2; gene_id MSTRG.4633; transcript_id MSTRG.4633.1;
chr2	transdecoder	CDS	25524399	25524570	.	+	2	gene_name 98200211|akp13-2; gene_id MSTRG.4633; transcript_id MSTRG.4633.2;
chr2	transdecoder	CDS	25524399	25524570	.	+	2	gene_name 98200211|akp13-2; gene_id MSTRG.4633; transcript_id MSTRG.4633.3;
chr2	transdecoder	CDS	25524399	25524570	.	+	2	gene_name 98200211|akp13-2; gene_id MSTRG.4633; transcript_id MSTRG.4633.4;
chr2	transdecoder	CDS	25524399	25524570	.	+	2	gene_name 98200211|akp13-2; gene_id MSTRG.4633; transcript_id MSTRG.4633.5;
chr2	transdecoder	CDS	25524399	25524570	.	+	2	gene_name 98200211|akp13-2; gene_id MSTRG.4633; transcript_id MSTRG.4633.6;
chr2	transdecoder	exon	25524399	25524570	.	+	.	gene_name 98200211|akp13-2; gene_id MSTRG.4633; transcript_id MSTRG.4633.1;
chr2	transdecoder	exon	25524399	25524570	.	+	.	gene_name 98200211|akp13-2; gene_id MSTRG.4633; transcript_id MSTRG.4633.2;
chr2	transdecoder	exon	25524399	25524570	.	+	.	gene_name 98200211|akp13-2; gene_id MSTRG.4633; transcript_id MSTRG.4633.3;
chr2	transdecoder	exon	25524399	25524570	.	+	.	gene_name 98200211|akp13-2; gene_id MSTRG.4633; transcript_id MSTRG.4633.4;
chr2	transdecoder	exon	25524399	25524570	.	+	.	gene_name 98200211|akp13-2; gene_id MSTRG.4633; transcript_id MSTRG.4633.5;
chr2	transdecoder	exon	25524399	25524570	.	+	.	gene_name 98200211|akp13-2; gene_id MSTRG.4633; transcript_id MSTRG.4633.6;
chr2	transdecoder	exon	25533402	25533459	.	+	.	gene_name 98200211|akp13-2; gene_id MSTRG.4633; transcript_id MSTRG.4633.7;
chr2	transdecoder	five_prime_utr	25533402	25533459	.	+	.	gene_name 98200211|akp13-2; gene_id MSTRG.4633; transcript_id MSTRG.4633.7;
chr2	transdecoder	transcript	25533402	25597517	.	+	.	gene_name 98200211|akp13-2; gene_id MSTRG.4633; transcript_id MSTRG.4633.7; gene_biotype protein_coding; Info ORF type:complete (+),score=226.05,sp|Q12802|AKP13_HUMAN|28.239|1.05e-34; ref_name 98200211|akp13-2; class_code j,=; inherit_ref TRUE;
chr2	transdecoder	exon	25533419	25533459	.	+	.	gene_name 98200211|akp13-2; gene_id MSTRG.4633; transcript_id MSTRG.4633.8;
chr2	transdecoder	five_prime_utr	25533419	25533459	.	+	.	gene_name 98200211|akp13-2; gene_id MSTRG.4633; transcript_id MSTRG.4633.8;
chr2	transdecoder	transcript	25533419	25597517	.	+	.	gene_name 98200211|akp13-2; gene_id MSTRG.4633; transcript_id MSTRG.4633.8; gene_biotype protein_coding; Info ORF type:complete (+),score=226.05,sp|Q12802|AKP13_HUMAN|28.239|1.05e-34; ref_name 98200211|akp13-2; class_code j,=; inherit_ref TRUE;
chr2	transdecoder	exon	25533430	25533459	.	+	.	gene_name 98200211|akp13-2; gene_id MSTRG.4633; transcript_id MSTRG.4633.9;
chr2	transdecoder	five_prime_utr	25533430	25533459	.	+	.	gene_name 98200211|akp13-2; gene_id MSTRG.4633; transcript_id MSTRG.4633.9;
chr2	transdecoder	transcript	25533430	25597517	.	+	.	gene_name 98200211|akp13-2; gene_id MSTRG.4633; transcript_id MSTRG.4633.9; gene_biotype protein_coding; Info ORF type:complete (+),score=226.05,sp|Q12802|AKP13_HUMAN|28.239|1.05e-34; ref_name 98200211|akp13-2; class_code j,=; inherit_ref TRUE;
chr2	transdecoder	exon	25535432	25535551	.	+	.	gene_name 98200211|akp13-2; gene_id MSTRG.4633; transcript_id MSTRG.4633.10;
chr2	transdecoder	five_prime_utr	25535432	25535551	.	+	.	gene_name 98200211|akp13-2; gene_id MSTRG.4633; transcript_id MSTRG.4633.10;
chr2	transdecoder	transcript	25535432	25597517	.	+	.	gene_name 98200211|akp13-2; gene_id MSTRG.4633; transcript_id MSTRG.4633.10; gene_biotype protein_coding; Info ORF type:complete (+),score=226.05,sp|Q12802|AKP13_HUMAN|28.239|1.05e-34; ref_name 98200211|akp13-2; class_code j,=; inherit_ref TRUE;
chr2	transdecoder	CDS	25535451	25535551	.	+	1	gene_name 98200211|akp13-2; gene_id MSTRG.4633; transcript_id MSTRG.4633.1;
chr2	transdecoder	CDS	25535451	25535551	.	+	1	gene_name 98200211|akp13-2; gene_id MSTRG.4633; transcript_id MSTRG.4633.2;
chr2	transdecoder	CDS	25535451	25535551	.	+	1	gene_name 98200211|akp13-2; gene_id MSTRG.4633; transcript_id MSTRG.4633.3;
chr2	transdecoder	CDS	25535451	25535551	.	+	1	gene_name 98200211|akp13-2; gene_id MSTRG.4633; transcript_id MSTRG.4633.4;
chr2	transdecoder	CDS	25535451	25535551	.	+	1	gene_name 98200211|akp13-2; gene_id MSTRG.4633; transcript_id MSTRG.4633.5;
chr2	transdecoder	CDS	25535451	25535551	.	+	1	gene_name 98200211|akp13-2; gene_id MSTRG.4633; transcript_id MSTRG.4633.6;
chr2	transdecoder	exon	25535451	25535551	.	+	.	gene_name 98200211|akp13-2; gene_id MSTRG.4633; transcript_id MSTRG.4633.1;
chr2	transdecoder	exon	25535451	25535551	.	+	.	gene_name 98200211|akp13-2; gene_id MSTRG.4633; transcript_id MSTRG.4633.2;
chr2	transdecoder	exon	25535451	25535551	.	+	.	gene_name 98200211|akp13-2; gene_id MSTRG.4633; transcript_id MSTRG.4633.3;
chr2	transdecoder	exon	25535451	25535551	.	+	.	gene_name 98200211|akp13-2; gene_id MSTRG.4633; transcript_id MSTRG.4633.4;
chr2	transdecoder	exon	25535451	25535551	.	+	.	gene_name 98200211|akp13-2; gene_id MSTRG.4633; transcript_id MSTRG.4633.5;
chr2	transdecoder	exon	25535451	25535551	.	+	.	gene_name 98200211|akp13-2; gene_id MSTRG.4633; transcript_id MSTRG.4633.6;
chr2	transdecoder	exon	25535451	25535551	.	+	.	gene_name 98200211|akp13-2; gene_id MSTRG.4633; transcript_id MSTRG.4633.7;
chr2	transdecoder	exon	25535451	25535551	.	+	.	gene_name 98200211|akp13-2; gene_id MSTRG.4633; transcript_id MSTRG.4633.8;
chr2	transdecoder	exon	25535451	25535551	.	+	.	gene_name 98200211|akp13-2; gene_id MSTRG.4633; transcript_id MSTRG.4633.9;
chr2	transdecoder	five_prime_utr	25535451	25535551	.	+	.	gene_name 98200211|akp13-2; gene_id MSTRG.4633; transcript_id MSTRG.4633.7;
chr2	transdecoder	five_prime_utr	25535451	25535551	.	+	.	gene_name 98200211|akp13-2; gene_id MSTRG.4633; transcript_id MSTRG.4633.8;
chr2	transdecoder	five_prime_utr	25535451	25535551	.	+	.	gene_name 98200211|akp13-2; gene_id MSTRG.4633; transcript_id MSTRG.4633.9;
chr2	transdecoder	CDS	25536281	25536291	.	+	2	gene_name 98200211|akp13-2; gene_id MSTRG.4633; transcript_id MSTRG.4633.1;
chr2	transdecoder	CDS	25536281	25536291	.	+	2	gene_name 98200211|akp13-2; gene_id MSTRG.4633; transcript_id MSTRG.4633.2;
chr2	transdecoder	CDS	25536281	25536291	.	+	2	gene_name 98200211|akp13-2; gene_id MSTRG.4633; transcript_id MSTRG.4633.4;
chr2	transdecoder	CDS	25536281	25536291	.	+	2	gene_name 98200211|akp13-2; gene_id MSTRG.4633; transcript_id MSTRG.4633.5;
chr2	transdecoder	exon	25536281	25536295	.	+	.	gene_name 98200211|akp13-2; gene_id MSTRG.4633; transcript_id MSTRG.4633.1;
chr2	transdecoder	exon	25536281	25536295	.	+	.	gene_name 98200211|akp13-2; gene_id MSTRG.4633; transcript_id MSTRG.4633.10;
chr2	transdecoder	exon	25536281	25536295	.	+	.	gene_name 98200211|akp13-2; gene_id MSTRG.4633; transcript_id MSTRG.4633.2;
chr2	transdecoder	exon	25536281	25536295	.	+	.	gene_name 98200211|akp13-2; gene_id MSTRG.4633; transcript_id MSTRG.4633.4;
chr2	transdecoder	exon	25536281	25536295	.	+	.	gene_name 98200211|akp13-2; gene_id MSTRG.4633; transcript_id MSTRG.4633.5;
chr2	transdecoder	exon	25536281	25536295	.	+	.	gene_name 98200211|akp13-2; gene_id MSTRG.4633; transcript_id MSTRG.4633.7;
chr2	transdecoder	exon	25536281	25536295	.	+	.	gene_name 98200211|akp13-2; gene_id MSTRG.4633; transcript_id MSTRG.4633.8;
chr2	transdecoder	exon	25536281	25536295	.	+	.	gene_name 98200211|akp13-2; gene_id MSTRG.4633; transcript_id MSTRG.4633.9;
chr2	transdecoder	five_prime_utr	25536281	25536295	.	+	.	gene_name 98200211|akp13-2; gene_id MSTRG.4633; transcript_id MSTRG.4633.10;
chr2	transdecoder	five_prime_utr	25536281	25536295	.	+	.	gene_name 98200211|akp13-2; gene_id MSTRG.4633; transcript_id MSTRG.4633.7;
chr2	transdecoder	five_prime_utr	25536281	25536295	.	+	.	gene_name 98200211|akp13-2; gene_id MSTRG.4633; transcript_id MSTRG.4633.8;
chr2	transdecoder	five_prime_utr	25536281	25536295	.	+	.	gene_name 98200211|akp13-2; gene_id MSTRG.4633; transcript_id MSTRG.4633.9;
chr2	transdecoder	CDS	25536376	25536498	.	+	2	gene_name 98200211|akp13-2; gene_id MSTRG.4633; transcript_id MSTRG.4633.3;
chr2	transdecoder	CDS	25536376	25536498	.	+	2	gene_name 98200211|akp13-2; gene_id MSTRG.4633; transcript_id MSTRG.4633.6;
chr2	transdecoder	exon	25536376	25536498	.	+	.	gene_name 98200211|akp13-2; gene_id MSTRG.4633; transcript_id MSTRG.4633.1;
chr2	transdecoder	exon	25536376	25536498	.	+	.	gene_name 98200211|akp13-2; gene_id MSTRG.4633; transcript_id MSTRG.4633.10;
chr2	transdecoder	exon	25536376	25536498	.	+	.	gene_name 98200211|akp13-2; gene_id MSTRG.4633; transcript_id MSTRG.4633.2;
chr2	transdecoder	exon	25536376	25536498	.	+	.	gene_name 98200211|akp13-2; gene_id MSTRG.4633; transcript_id MSTRG.4633.3;
chr2	transdecoder	exon	25536376	25536498	.	+	.	gene_name 98200211|akp13-2; gene_id MSTRG.4633; transcript_id MSTRG.4633.4;
chr2	transdecoder	exon	25536376	25536498	.	+	.	gene_name 98200211|akp13-2; gene_id MSTRG.4633; transcript_id MSTRG.4633.5;
chr2	transdecoder	exon	25536376	25536498	.	+	.	gene_name 98200211|akp13-2; gene_id MSTRG.4633; transcript_id MSTRG.4633.6;
chr2	transdecoder	exon	25536376	25536498	.	+	.	gene_name 98200211|akp13-2; gene_id MSTRG.4633; transcript_id MSTRG.4633.7;
chr2	transdecoder	exon	25536376	25536498	.	+	.	gene_name 98200211|akp13-2; gene_id MSTRG.4633; transcript_id MSTRG.4633.8;
chr2	transdecoder	exon	25536376	25536498	.	+	.	gene_name 98200211|akp13-2; gene_id MSTRG.4633; transcript_id MSTRG.4633.9;
chr2	transdecoder	five_prime_utr	25536376	25536498	.	+	.	gene_name 98200211|akp13-2; gene_id MSTRG.4633; transcript_id MSTRG.4633.10;
chr2	transdecoder	five_prime_utr	25536376	25536498	.	+	.	gene_name 98200211|akp13-2; gene_id MSTRG.4633; transcript_id MSTRG.4633.7;
chr2	transdecoder	five_prime_utr	25536376	25536498	.	+	.	gene_name 98200211|akp13-2; gene_id MSTRG.4633; transcript_id MSTRG.4633.8;
chr2	transdecoder	five_prime_utr	25536376	25536498	.	+	.	gene_name 98200211|akp13-2; gene_id MSTRG.4633; transcript_id MSTRG.4633.9;
chr2	transdecoder	five_prime_utr	25537911	25537999	.	+	.	gene_name 98200211|akp13-2; gene_id MSTRG.4633; transcript_id MSTRG.4633.10;
chr2	transdecoder	five_prime_utr	25537911	25537999	.	+	.	gene_name 98200211|akp13-2; gene_id MSTRG.4633; transcript_id MSTRG.4633.7;
chr2	transdecoder	five_prime_utr	25537911	25537999	.	+	.	gene_name 98200211|akp13-2; gene_id MSTRG.4633; transcript_id MSTRG.4633.8;
chr2	transdecoder	five_prime_utr	25537911	25537999	.	+	.	gene_name 98200211|akp13-2; gene_id MSTRG.4633; transcript_id MSTRG.4633.9;
chr2	transdecoder	CDS	25537911	25538014	.	+	2	gene_name 98200211|akp13-2; gene_id MSTRG.4633; transcript_id MSTRG.4633.3;
chr2	transdecoder	CDS	25537911	25538014	.	+	2	gene_name 98200211|akp13-2; gene_id MSTRG.4633; transcript_id MSTRG.4633.6;
chr2	transdecoder	exon	25537911	25538014	.	+	.	gene_name 98200211|akp13-2; gene_id MSTRG.4633; transcript_id MSTRG.4633.1;
chr2	transdecoder	exon	25537911	25538014	.	+	.	gene_name 98200211|akp13-2; gene_id MSTRG.4633; transcript_id MSTRG.4633.10;
chr2	transdecoder	exon	25537911	25538014	.	+	.	gene_name 98200211|akp13-2; gene_id MSTRG.4633; transcript_id MSTRG.4633.2;
chr2	transdecoder	exon	25537911	25538014	.	+	.	gene_name 98200211|akp13-2; gene_id MSTRG.4633; transcript_id MSTRG.4633.3;
chr2	transdecoder	exon	25537911	25538014	.	+	.	gene_name 98200211|akp13-2; gene_id MSTRG.4633; transcript_id MSTRG.4633.4;
chr2	transdecoder	exon	25537911	25538014	.	+	.	gene_name 98200211|akp13-2; gene_id MSTRG.4633; transcript_id MSTRG.4633.5;
chr2	transdecoder	exon	25537911	25538014	.	+	.	gene_name 98200211|akp13-2; gene_id MSTRG.4633; transcript_id MSTRG.4633.6;
chr2	transdecoder	exon	25537911	25538014	.	+	.	gene_name 98200211|akp13-2; gene_id MSTRG.4633; transcript_id MSTRG.4633.7;
chr2	transdecoder	exon	25537911	25538014	.	+	.	gene_name 98200211|akp13-2; gene_id MSTRG.4633; transcript_id MSTRG.4633.8;
chr2	transdecoder	exon	25537911	25538014	.	+	.	gene_name 98200211|akp13-2; gene_id MSTRG.4633; transcript_id MSTRG.4633.9;
chr2	transdecoder	CDS	25538000	25538014	.	+	0	gene_name 98200211|akp13-2; gene_id MSTRG.4633; transcript_id MSTRG.4633.1;
chr2	transdecoder	CDS	25538000	25538014	.	+	0	gene_name 98200211|akp13-2; gene_id MSTRG.4633; transcript_id MSTRG.4633.10;
chr2	transdecoder	CDS	25538000	25538014	.	+	0	gene_name 98200211|akp13-2; gene_id MSTRG.4633; transcript_id MSTRG.4633.2;
chr2	transdecoder	CDS	25538000	25538014	.	+	0	gene_name 98200211|akp13-2; gene_id MSTRG.4633; transcript_id MSTRG.4633.4;
chr2	transdecoder	CDS	25538000	25538014	.	+	0	gene_name 98200211|akp13-2; gene_id MSTRG.4633; transcript_id MSTRG.4633.5;
chr2	transdecoder	CDS	25538000	25538014	.	+	0	gene_name 98200211|akp13-2; gene_id MSTRG.4633; transcript_id MSTRG.4633.7;
chr2	transdecoder	CDS	25538000	25538014	.	+	0	gene_name 98200211|akp13-2; gene_id MSTRG.4633; transcript_id MSTRG.4633.8;
chr2	transdecoder	CDS	25538000	25538014	.	+	0	gene_name 98200211|akp13-2; gene_id MSTRG.4633; transcript_id MSTRG.4633.9;
chr2	transdecoder	CDS	25538719	25538831	.	+	0	gene_name 98200211|akp13-2; gene_id MSTRG.4633; transcript_id MSTRG.4633.1;
chr2	transdecoder	CDS	25538719	25538831	.	+	0	gene_name 98200211|akp13-2; gene_id MSTRG.4633; transcript_id MSTRG.4633.10;
chr2	transdecoder	CDS	25538719	25538831	.	+	0	gene_name 98200211|akp13-2; gene_id MSTRG.4633; transcript_id MSTRG.4633.2;
chr2	transdecoder	CDS	25538719	25538831	.	+	0	gene_name 98200211|akp13-2; gene_id MSTRG.4633; transcript_id MSTRG.4633.3;
chr2	transdecoder	CDS	25538719	25538831	.	+	0	gene_name 98200211|akp13-2; gene_id MSTRG.4633; transcript_id MSTRG.4633.4;
chr2	transdecoder	CDS	25538719	25538831	.	+	0	gene_name 98200211|akp13-2; gene_id MSTRG.4633; transcript_id MSTRG.4633.5;
chr2	transdecoder	CDS	25538719	25538831	.	+	0	gene_name 98200211|akp13-2; gene_id MSTRG.4633; transcript_id MSTRG.4633.6;
chr2	transdecoder	CDS	25538719	25538831	.	+	0	gene_name 98200211|akp13-2; gene_id MSTRG.4633; transcript_id MSTRG.4633.7;
chr2	transdecoder	CDS	25538719	25538831	.	+	0	gene_name 98200211|akp13-2; gene_id MSTRG.4633; transcript_id MSTRG.4633.8;
chr2	transdecoder	CDS	25538719	25538831	.	+	0	gene_name 98200211|akp13-2; gene_id MSTRG.4633; transcript_id MSTRG.4633.9;
chr2	transdecoder	exon	25538719	25538831	.	+	.	gene_name 98200211|akp13-2; gene_id MSTRG.4633; transcript_id MSTRG.4633.1;
chr2	transdecoder	exon	25538719	25538831	.	+	.	gene_name 98200211|akp13-2; gene_id MSTRG.4633; transcript_id MSTRG.4633.10;
chr2	transdecoder	exon	25538719	25538831	.	+	.	gene_name 98200211|akp13-2; gene_id MSTRG.4633; transcript_id MSTRG.4633.2;
chr2	transdecoder	exon	25538719	25538831	.	+	.	gene_name 98200211|akp13-2; gene_id MSTRG.4633; transcript_id MSTRG.4633.3;
chr2	transdecoder	exon	25538719	25538831	.	+	.	gene_name 98200211|akp13-2; gene_id MSTRG.4633; transcript_id MSTRG.4633.4;
chr2	transdecoder	exon	25538719	25538831	.	+	.	gene_name 98200211|akp13-2; gene_id MSTRG.4633; transcript_id MSTRG.4633.5;
chr2	transdecoder	exon	25538719	25538831	.	+	.	gene_name 98200211|akp13-2; gene_id MSTRG.4633; transcript_id MSTRG.4633.6;
chr2	transdecoder	exon	25538719	25538831	.	+	.	gene_name 98200211|akp13-2; gene_id MSTRG.4633; transcript_id MSTRG.4633.7;
chr2	transdecoder	exon	25538719	25538831	.	+	.	gene_name 98200211|akp13-2; gene_id MSTRG.4633; transcript_id MSTRG.4633.8;
chr2	transdecoder	exon	25538719	25538831	.	+	.	gene_name 98200211|akp13-2; gene_id MSTRG.4633; transcript_id MSTRG.4633.9;
chr2	transdecoder	CDS	25546767	25546930	.	+	1	gene_name 98200211|akp13-2; gene_id MSTRG.4633; transcript_id MSTRG.4633.1;
chr2	transdecoder	CDS	25546767	25546930	.	+	1	gene_name 98200211|akp13-2; gene_id MSTRG.4633; transcript_id MSTRG.4633.10;
chr2	transdecoder	CDS	25546767	25546930	.	+	1	gene_name 98200211|akp13-2; gene_id MSTRG.4633; transcript_id MSTRG.4633.2;
chr2	transdecoder	CDS	25546767	25546930	.	+	1	gene_name 98200211|akp13-2; gene_id MSTRG.4633; transcript_id MSTRG.4633.3;
chr2	transdecoder	CDS	25546767	25546930	.	+	1	gene_name 98200211|akp13-2; gene_id MSTRG.4633; transcript_id MSTRG.4633.4;
chr2	transdecoder	CDS	25546767	25546930	.	+	1	gene_name 98200211|akp13-2; gene_id MSTRG.4633; transcript_id MSTRG.4633.5;
chr2	transdecoder	CDS	25546767	25546930	.	+	1	gene_name 98200211|akp13-2; gene_id MSTRG.4633; transcript_id MSTRG.4633.6;
chr2	transdecoder	CDS	25546767	25546930	.	+	1	gene_name 98200211|akp13-2; gene_id MSTRG.4633; transcript_id MSTRG.4633.7;
chr2	transdecoder	CDS	25546767	25546930	.	+	1	gene_name 98200211|akp13-2; gene_id MSTRG.4633; transcript_id MSTRG.4633.8;
chr2	transdecoder	CDS	25546767	25546930	.	+	1	gene_name 98200211|akp13-2; gene_id MSTRG.4633; transcript_id MSTRG.4633.9;
chr2	transdecoder	exon	25546767	25546930	.	+	.	gene_name 98200211|akp13-2; gene_id MSTRG.4633; transcript_id MSTRG.4633.1;
chr2	transdecoder	exon	25546767	25546930	.	+	.	gene_name 98200211|akp13-2; gene_id MSTRG.4633; transcript_id MSTRG.4633.10;
chr2	transdecoder	exon	25546767	25546930	.	+	.	gene_name 98200211|akp13-2; gene_id MSTRG.4633; transcript_id MSTRG.4633.2;
chr2	transdecoder	exon	25546767	25546930	.	+	.	gene_name 98200211|akp13-2; gene_id MSTRG.4633; transcript_id MSTRG.4633.3;
chr2	transdecoder	exon	25546767	25546930	.	+	.	gene_name 98200211|akp13-2; gene_id MSTRG.4633; transcript_id MSTRG.4633.4;
chr2	transdecoder	exon	25546767	25546930	.	+	.	gene_name 98200211|akp13-2; gene_id MSTRG.4633; transcript_id MSTRG.4633.5;
chr2	transdecoder	exon	25546767	25546930	.	+	.	gene_name 98200211|akp13-2; gene_id MSTRG.4633; transcript_id MSTRG.4633.6;
chr2	transdecoder	exon	25546767	25546930	.	+	.	gene_name 98200211|akp13-2; gene_id MSTRG.4633; transcript_id MSTRG.4633.7;
chr2	transdecoder	exon	25546767	25546930	.	+	.	gene_name 98200211|akp13-2; gene_id MSTRG.4633; transcript_id MSTRG.4633.8;
chr2	transdecoder	exon	25546767	25546930	.	+	.	gene_name 98200211|akp13-2; gene_id MSTRG.4633; transcript_id MSTRG.4633.9;
chr2	transdecoder	exon	25552524	25552633	.	+	.	gene_name 98200211|akp13-2; gene_id MSTRG.4633; transcript_id MSTRG.4633.11;
chr2	transdecoder	five_prime_utr	25552524	25552633	.	+	.	gene_name 98200211|akp13-2; gene_id MSTRG.4633; transcript_id MSTRG.4633.11;
chr2	transdecoder	transcript	25552524	25597517	.	+	.	gene_name 98200211|akp13-2; gene_id MSTRG.4633; transcript_id MSTRG.4633.11; gene_biotype protein_coding; Info ORF type:complete (+),score=226.05,sp|Q12802|AKP13_HUMAN|28.239|1.05e-34; ref_name 98200211|akp13-2; class_code j,=; inherit_ref TRUE;
chr2	transdecoder	five_prime_utr	25560007	25560077	.	+	.	gene_name 98200211|akp13-2; gene_id MSTRG.4633; transcript_id MSTRG.4633.11;
chr2	transdecoder	CDS	25560007	25560129	.	+	2	gene_name 98200211|akp13-2; gene_id MSTRG.4633; transcript_id MSTRG.4633.1;
chr2	transdecoder	CDS	25560007	25560129	.	+	2	gene_name 98200211|akp13-2; gene_id MSTRG.4633; transcript_id MSTRG.4633.10;
chr2	transdecoder	CDS	25560007	25560129	.	+	2	gene_name 98200211|akp13-2; gene_id MSTRG.4633; transcript_id MSTRG.4633.2;
chr2	transdecoder	CDS	25560007	25560129	.	+	2	gene_name 98200211|akp13-2; gene_id MSTRG.4633; transcript_id MSTRG.4633.3;
chr2	transdecoder	CDS	25560007	25560129	.	+	2	gene_name 98200211|akp13-2; gene_id MSTRG.4633; transcript_id MSTRG.4633.4;
chr2	transdecoder	CDS	25560007	25560129	.	+	2	gene_name 98200211|akp13-2; gene_id MSTRG.4633; transcript_id MSTRG.4633.5;
chr2	transdecoder	CDS	25560007	25560129	.	+	2	gene_name 98200211|akp13-2; gene_id MSTRG.4633; transcript_id MSTRG.4633.6;
chr2	transdecoder	CDS	25560007	25560129	.	+	2	gene_name 98200211|akp13-2; gene_id MSTRG.4633; transcript_id MSTRG.4633.7;
chr2	transdecoder	CDS	25560007	25560129	.	+	2	gene_name 98200211|akp13-2; gene_id MSTRG.4633; transcript_id MSTRG.4633.8;
chr2	transdecoder	CDS	25560007	25560129	.	+	2	gene_name 98200211|akp13-2; gene_id MSTRG.4633; transcript_id MSTRG.4633.9;
chr2	transdecoder	exon	25560007	25560129	.	+	.	gene_name 98200211|akp13-2; gene_id MSTRG.4633; transcript_id MSTRG.4633.1;
chr2	transdecoder	exon	25560007	25560129	.	+	.	gene_name 98200211|akp13-2; gene_id MSTRG.4633; transcript_id MSTRG.4633.10;
chr2	transdecoder	exon	25560007	25560129	.	+	.	gene_name 98200211|akp13-2; gene_id MSTRG.4633; transcript_id MSTRG.4633.11;
chr2	transdecoder	exon	25560007	25560129	.	+	.	gene_name 98200211|akp13-2; gene_id MSTRG.4633; transcript_id MSTRG.4633.2;
chr2	transdecoder	exon	25560007	25560129	.	+	.	gene_name 98200211|akp13-2; gene_id MSTRG.4633; transcript_id MSTRG.4633.3;
chr2	transdecoder	exon	25560007	25560129	.	+	.	gene_name 98200211|akp13-2; gene_id MSTRG.4633; transcript_id MSTRG.4633.4;
chr2	transdecoder	exon	25560007	25560129	.	+	.	gene_name 98200211|akp13-2; gene_id MSTRG.4633; transcript_id MSTRG.4633.5;
chr2	transdecoder	exon	25560007	25560129	.	+	.	gene_name 98200211|akp13-2; gene_id MSTRG.4633; transcript_id MSTRG.4633.6;
chr2	transdecoder	exon	25560007	25560129	.	+	.	gene_name 98200211|akp13-2; gene_id MSTRG.4633; transcript_id MSTRG.4633.7;
chr2	transdecoder	exon	25560007	25560129	.	+	.	gene_name 98200211|akp13-2; gene_id MSTRG.4633; transcript_id MSTRG.4633.8;
chr2	transdecoder	exon	25560007	25560129	.	+	.	gene_name 98200211|akp13-2; gene_id MSTRG.4633; transcript_id MSTRG.4633.9;
chr2	transdecoder	CDS	25560078	25560129	.	+	0	gene_name 98200211|akp13-2; gene_id MSTRG.4633; transcript_id MSTRG.4633.11;
chr2	transdecoder	CDS	25566073	25566097	.	+	2	gene_name 98200211|akp13-2; gene_id MSTRG.4633; transcript_id MSTRG.4633.1;
chr2	transdecoder	CDS	25566073	25566097	.	+	2	gene_name 98200211|akp13-2; gene_id MSTRG.4633; transcript_id MSTRG.4633.10;
chr2	transdecoder	CDS	25566073	25566097	.	+	2	gene_name 98200211|akp13-2; gene_id MSTRG.4633; transcript_id MSTRG.4633.11;
chr2	transdecoder	CDS	25566073	25566097	.	+	2	gene_name 98200211|akp13-2; gene_id MSTRG.4633; transcript_id MSTRG.4633.2;
chr2	transdecoder	CDS	25566073	25566097	.	+	2	gene_name 98200211|akp13-2; gene_id MSTRG.4633; transcript_id MSTRG.4633.3;
chr2	transdecoder	CDS	25566073	25566097	.	+	2	gene_name 98200211|akp13-2; gene_id MSTRG.4633; transcript_id MSTRG.4633.4;
chr2	transdecoder	CDS	25566073	25566097	.	+	2	gene_name 98200211|akp13-2; gene_id MSTRG.4633; transcript_id MSTRG.4633.5;
chr2	transdecoder	CDS	25566073	25566097	.	+	2	gene_name 98200211|akp13-2; gene_id MSTRG.4633; transcript_id MSTRG.4633.6;
chr2	transdecoder	CDS	25566073	25566097	.	+	2	gene_name 98200211|akp13-2; gene_id MSTRG.4633; transcript_id MSTRG.4633.7;
chr2	transdecoder	CDS	25566073	25566097	.	+	2	gene_name 98200211|akp13-2; gene_id MSTRG.4633; transcript_id MSTRG.4633.8;
chr2	transdecoder	CDS	25566073	25566097	.	+	2	gene_name 98200211|akp13-2; gene_id MSTRG.4633; transcript_id MSTRG.4633.9;
chr2	transdecoder	exon	25566073	25566097	.	+	.	gene_name 98200211|akp13-2; gene_id MSTRG.4633; transcript_id MSTRG.4633.1;
chr2	transdecoder	exon	25566073	25566097	.	+	.	gene_name 98200211|akp13-2; gene_id MSTRG.4633; transcript_id MSTRG.4633.10;
chr2	transdecoder	exon	25566073	25566097	.	+	.	gene_name 98200211|akp13-2; gene_id MSTRG.4633; transcript_id MSTRG.4633.11;
chr2	transdecoder	exon	25566073	25566097	.	+	.	gene_name 98200211|akp13-2; gene_id MSTRG.4633; transcript_id MSTRG.4633.2;
chr2	transdecoder	exon	25566073	25566097	.	+	.	gene_name 98200211|akp13-2; gene_id MSTRG.4633; transcript_id MSTRG.4633.3;
chr2	transdecoder	exon	25566073	25566097	.	+	.	gene_name 98200211|akp13-2; gene_id MSTRG.4633; transcript_id MSTRG.4633.4;
chr2	transdecoder	exon	25566073	25566097	.	+	.	gene_name 98200211|akp13-2; gene_id MSTRG.4633; transcript_id MSTRG.4633.5;
chr2	transdecoder	exon	25566073	25566097	.	+	.	gene_name 98200211|akp13-2; gene_id MSTRG.4633; transcript_id MSTRG.4633.6;
chr2	transdecoder	exon	25566073	25566097	.	+	.	gene_name 98200211|akp13-2; gene_id MSTRG.4633; transcript_id MSTRG.4633.7;
chr2	transdecoder	exon	25566073	25566097	.	+	.	gene_name 98200211|akp13-2; gene_id MSTRG.4633; transcript_id MSTRG.4633.8;
chr2	transdecoder	exon	25566073	25566097	.	+	.	gene_name 98200211|akp13-2; gene_id MSTRG.4633; transcript_id MSTRG.4633.9;
chr2	transdecoder	CDS	25566852	25566886	.	+	1	gene_name 98200211|akp13-2; gene_id MSTRG.4633; transcript_id MSTRG.4633.1;
chr2	transdecoder	CDS	25566852	25566886	.	+	1	gene_name 98200211|akp13-2; gene_id MSTRG.4633; transcript_id MSTRG.4633.10;
chr2	transdecoder	CDS	25566852	25566886	.	+	1	gene_name 98200211|akp13-2; gene_id MSTRG.4633; transcript_id MSTRG.4633.11;
chr2	transdecoder	CDS	25566852	25566886	.	+	1	gene_name 98200211|akp13-2; gene_id MSTRG.4633; transcript_id MSTRG.4633.2;
chr2	transdecoder	CDS	25566852	25566886	.	+	1	gene_name 98200211|akp13-2; gene_id MSTRG.4633; transcript_id MSTRG.4633.3;
chr2	transdecoder	CDS	25566852	25566886	.	+	1	gene_name 98200211|akp13-2; gene_id MSTRG.4633; transcript_id MSTRG.4633.4;
chr2	transdecoder	CDS	25566852	25566886	.	+	1	gene_name 98200211|akp13-2; gene_id MSTRG.4633; transcript_id MSTRG.4633.5;
chr2	transdecoder	CDS	25566852	25566886	.	+	1	gene_name 98200211|akp13-2; gene_id MSTRG.4633; transcript_id MSTRG.4633.6;
chr2	transdecoder	CDS	25566852	25566886	.	+	1	gene_name 98200211|akp13-2; gene_id MSTRG.4633; transcript_id MSTRG.4633.7;
chr2	transdecoder	CDS	25566852	25566886	.	+	1	gene_name 98200211|akp13-2; gene_id MSTRG.4633; transcript_id MSTRG.4633.8;
chr2	transdecoder	CDS	25566852	25566886	.	+	1	gene_name 98200211|akp13-2; gene_id MSTRG.4633; transcript_id MSTRG.4633.9;
chr2	transdecoder	exon	25566852	25566886	.	+	.	gene_name 98200211|akp13-2; gene_id MSTRG.4633; transcript_id MSTRG.4633.1;
chr2	transdecoder	exon	25566852	25566886	.	+	.	gene_name 98200211|akp13-2; gene_id MSTRG.4633; transcript_id MSTRG.4633.10;
chr2	transdecoder	exon	25566852	25566886	.	+	.	gene_name 98200211|akp13-2; gene_id MSTRG.4633; transcript_id MSTRG.4633.11;
chr2	transdecoder	exon	25566852	25566886	.	+	.	gene_name 98200211|akp13-2; gene_id MSTRG.4633; transcript_id MSTRG.4633.2;
chr2	transdecoder	exon	25566852	25566886	.	+	.	gene_name 98200211|akp13-2; gene_id MSTRG.4633; transcript_id MSTRG.4633.3;
chr2	transdecoder	exon	25566852	25566886	.	+	.	gene_name 98200211|akp13-2; gene_id MSTRG.4633; transcript_id MSTRG.4633.4;
chr2	transdecoder	exon	25566852	25566886	.	+	.	gene_name 98200211|akp13-2; gene_id MSTRG.4633; transcript_id MSTRG.4633.5;
chr2	transdecoder	exon	25566852	25566886	.	+	.	gene_name 98200211|akp13-2; gene_id MSTRG.4633; transcript_id MSTRG.4633.6;
chr2	transdecoder	exon	25566852	25566886	.	+	.	gene_name 98200211|akp13-2; gene_id MSTRG.4633; transcript_id MSTRG.4633.7;
chr2	transdecoder	exon	25566852	25566886	.	+	.	gene_name 98200211|akp13-2; gene_id MSTRG.4633; transcript_id MSTRG.4633.8;
chr2	transdecoder	exon	25566852	25566886	.	+	.	gene_name 98200211|akp13-2; gene_id MSTRG.4633; transcript_id MSTRG.4633.9;
chr2	transdecoder	CDS	25569041	25569085	.	+	2	gene_name 98200211|akp13-2; gene_id MSTRG.4633; transcript_id MSTRG.4633.11;
chr2	transdecoder	CDS	25569041	25569085	.	+	2	gene_name 98200211|akp13-2; gene_id MSTRG.4633; transcript_id MSTRG.4633.4;
chr2	transdecoder	CDS	25569041	25569085	.	+	2	gene_name 98200211|akp13-2; gene_id MSTRG.4633; transcript_id MSTRG.4633.8;
chr2	transdecoder	CDS	25569041	25569085	.	+	2	gene_name 98200211|akp13-2; gene_id MSTRG.4633; transcript_id MSTRG.4633.9;
chr2	transdecoder	exon	25569041	25569085	.	+	.	gene_name 98200211|akp13-2; gene_id MSTRG.4633; transcript_id MSTRG.4633.11;
chr2	transdecoder	exon	25569041	25569085	.	+	.	gene_name 98200211|akp13-2; gene_id MSTRG.4633; transcript_id MSTRG.4633.4;
chr2	transdecoder	exon	25569041	25569085	.	+	.	gene_name 98200211|akp13-2; gene_id MSTRG.4633; transcript_id MSTRG.4633.8;
chr2	transdecoder	exon	25569041	25569085	.	+	.	gene_name 98200211|akp13-2; gene_id MSTRG.4633; transcript_id MSTRG.4633.9;
chr2	transdecoder	CDS	25569232	25569302	.	+	2	gene_name 98200211|akp13-2; gene_id MSTRG.4633; transcript_id MSTRG.4633.1;
chr2	transdecoder	CDS	25569232	25569302	.	+	2	gene_name 98200211|akp13-2; gene_id MSTRG.4633; transcript_id MSTRG.4633.10;
chr2	transdecoder	CDS	25569232	25569302	.	+	2	gene_name 98200211|akp13-2; gene_id MSTRG.4633; transcript_id MSTRG.4633.11;
chr2	transdecoder	CDS	25569232	25569302	.	+	2	gene_name 98200211|akp13-2; gene_id MSTRG.4633; transcript_id MSTRG.4633.2;
chr2	transdecoder	CDS	25569232	25569302	.	+	2	gene_name 98200211|akp13-2; gene_id MSTRG.4633; transcript_id MSTRG.4633.3;
chr2	transdecoder	CDS	25569232	25569302	.	+	2	gene_name 98200211|akp13-2; gene_id MSTRG.4633; transcript_id MSTRG.4633.4;
chr2	transdecoder	CDS	25569232	25569302	.	+	2	gene_name 98200211|akp13-2; gene_id MSTRG.4633; transcript_id MSTRG.4633.5;
chr2	transdecoder	CDS	25569232	25569302	.	+	2	gene_name 98200211|akp13-2; gene_id MSTRG.4633; transcript_id MSTRG.4633.6;
chr2	transdecoder	CDS	25569232	25569302	.	+	2	gene_name 98200211|akp13-2; gene_id MSTRG.4633; transcript_id MSTRG.4633.7;
chr2	transdecoder	CDS	25569232	25569302	.	+	2	gene_name 98200211|akp13-2; gene_id MSTRG.4633; transcript_id MSTRG.4633.8;
chr2	transdecoder	CDS	25569232	25569302	.	+	2	gene_name 98200211|akp13-2; gene_id MSTRG.4633; transcript_id MSTRG.4633.9;
chr2	transdecoder	exon	25569232	25569302	.	+	.	gene_name 98200211|akp13-2; gene_id MSTRG.4633; transcript_id MSTRG.4633.1;
chr2	transdecoder	exon	25569232	25569302	.	+	.	gene_name 98200211|akp13-2; gene_id MSTRG.4633; transcript_id MSTRG.4633.10;
chr2	transdecoder	exon	25569232	25569302	.	+	.	gene_name 98200211|akp13-2; gene_id MSTRG.4633; transcript_id MSTRG.4633.11;
chr2	transdecoder	exon	25569232	25569302	.	+	.	gene_name 98200211|akp13-2; gene_id MSTRG.4633; transcript_id MSTRG.4633.2;
chr2	transdecoder	exon	25569232	25569302	.	+	.	gene_name 98200211|akp13-2; gene_id MSTRG.4633; transcript_id MSTRG.4633.3;
chr2	transdecoder	exon	25569232	25569302	.	+	.	gene_name 98200211|akp13-2; gene_id MSTRG.4633; transcript_id MSTRG.4633.4;
chr2	transdecoder	exon	25569232	25569302	.	+	.	gene_name 98200211|akp13-2; gene_id MSTRG.4633; transcript_id MSTRG.4633.5;
chr2	transdecoder	exon	25569232	25569302	.	+	.	gene_name 98200211|akp13-2; gene_id MSTRG.4633; transcript_id MSTRG.4633.6;
chr2	transdecoder	exon	25569232	25569302	.	+	.	gene_name 98200211|akp13-2; gene_id MSTRG.4633; transcript_id MSTRG.4633.7;
chr2	transdecoder	exon	25569232	25569302	.	+	.	gene_name 98200211|akp13-2; gene_id MSTRG.4633; transcript_id MSTRG.4633.8;
chr2	transdecoder	exon	25569232	25569302	.	+	.	gene_name 98200211|akp13-2; gene_id MSTRG.4633; transcript_id MSTRG.4633.9;
chr2	transdecoder	five_prime_utr	25572104	25572368	.	+	.	gene_name 98200211|akp13-2; gene_id MSTRG.4633; transcript_id MSTRG.4633.12;
chr2	transdecoder	exon	25572104	25572455	.	+	.	gene_name 98200211|akp13-2; gene_id MSTRG.4633; transcript_id MSTRG.4633.12;
chr2	transdecoder	transcript	25572104	25597517	.	+	.	gene_name 98200211|akp13-2; gene_id MSTRG.4633; transcript_id MSTRG.4633.12; gene_biotype protein_coding; Info ORF type:complete (+),score=226.05,sp|Q12802|AKP13_HUMAN|28.239|1.05e-34; ref_name 98200211|akp13-2; class_code j,=; inherit_ref TRUE;
chr2	transdecoder	five_prime_utr	25572268	25572368	.	+	.	gene_name 98200211|akp13-2; gene_id MSTRG.4633; transcript_id MSTRG.4633.13;
chr2	transdecoder	exon	25572268	25572455	.	+	.	gene_name 98200211|akp13-2; gene_id MSTRG.4633; transcript_id MSTRG.4633.13;
chr2	transdecoder	transcript	25572268	25597517	.	+	.	gene_name 98200211|akp13-2; gene_id MSTRG.4633; transcript_id MSTRG.4633.13; gene_biotype protein_coding; Info ORF type:complete (+),score=226.05,sp|Q12802|AKP13_HUMAN|28.239|1.05e-34; ref_name 98200211|akp13-2; class_code j,=; inherit_ref TRUE;
chr2	transdecoder	five_prime_utr	25572292	25572368	.	+	.	gene_name 98200211|akp13-2; gene_id MSTRG.4633; transcript_id MSTRG.4633.14;
chr2	transdecoder	exon	25572292	25572455	.	+	.	gene_name 98200211|akp13-2; gene_id MSTRG.4633; transcript_id MSTRG.4633.14;
chr2	transdecoder	transcript	25572292	25597517	.	+	.	gene_name 98200211|akp13-2; gene_id MSTRG.4633; transcript_id MSTRG.4633.14; gene_biotype protein_coding; Info ORF type:complete (+),score=226.05,sp|Q12802|AKP13_HUMAN|28.239|1.05e-34; ref_name 98200211|akp13-2; class_code j,=; inherit_ref TRUE;
chr2	transdecoder	CDS	25572369	25572455	.	+	0	gene_name 98200211|akp13-2; gene_id MSTRG.4633; transcript_id MSTRG.4633.12;
chr2	transdecoder	CDS	25572369	25572455	.	+	0	gene_name 98200211|akp13-2; gene_id MSTRG.4633; transcript_id MSTRG.4633.13;
chr2	transdecoder	CDS	25572369	25572455	.	+	0	gene_name 98200211|akp13-2; gene_id MSTRG.4633; transcript_id MSTRG.4633.14;
chr2	transdecoder	CDS	25577666	25577777	.	+	0	gene_name 98200211|akp13-2; gene_id MSTRG.4633; transcript_id MSTRG.4633.1;
chr2	transdecoder	CDS	25577666	25577777	.	+	0	gene_name 98200211|akp13-2; gene_id MSTRG.4633; transcript_id MSTRG.4633.10;
chr2	transdecoder	CDS	25577666	25577777	.	+	0	gene_name 98200211|akp13-2; gene_id MSTRG.4633; transcript_id MSTRG.4633.11;
chr2	transdecoder	CDS	25577666	25577777	.	+	0	gene_name 98200211|akp13-2; gene_id MSTRG.4633; transcript_id MSTRG.4633.12;
chr2	transdecoder	CDS	25577666	25577777	.	+	0	gene_name 98200211|akp13-2; gene_id MSTRG.4633; transcript_id MSTRG.4633.13;
chr2	transdecoder	CDS	25577666	25577777	.	+	0	gene_name 98200211|akp13-2; gene_id MSTRG.4633; transcript_id MSTRG.4633.14;
chr2	transdecoder	CDS	25577666	25577777	.	+	0	gene_name 98200211|akp13-2; gene_id MSTRG.4633; transcript_id MSTRG.4633.2;
chr2	transdecoder	CDS	25577666	25577777	.	+	0	gene_name 98200211|akp13-2; gene_id MSTRG.4633; transcript_id MSTRG.4633.3;
chr2	transdecoder	CDS	25577666	25577777	.	+	0	gene_name 98200211|akp13-2; gene_id MSTRG.4633; transcript_id MSTRG.4633.4;
chr2	transdecoder	CDS	25577666	25577777	.	+	0	gene_name 98200211|akp13-2; gene_id MSTRG.4633; transcript_id MSTRG.4633.5;
chr2	transdecoder	CDS	25577666	25577777	.	+	0	gene_name 98200211|akp13-2; gene_id MSTRG.4633; transcript_id MSTRG.4633.6;
chr2	transdecoder	CDS	25577666	25577777	.	+	0	gene_name 98200211|akp13-2; gene_id MSTRG.4633; transcript_id MSTRG.4633.7;
chr2	transdecoder	CDS	25577666	25577777	.	+	0	gene_name 98200211|akp13-2; gene_id MSTRG.4633; transcript_id MSTRG.4633.8;
chr2	transdecoder	CDS	25577666	25577777	.	+	0	gene_name 98200211|akp13-2; gene_id MSTRG.4633; transcript_id MSTRG.4633.9;
chr2	transdecoder	exon	25577666	25577777	.	+	.	gene_name 98200211|akp13-2; gene_id MSTRG.4633; transcript_id MSTRG.4633.1;
chr2	transdecoder	exon	25577666	25577777	.	+	.	gene_name 98200211|akp13-2; gene_id MSTRG.4633; transcript_id MSTRG.4633.10;
chr2	transdecoder	exon	25577666	25577777	.	+	.	gene_name 98200211|akp13-2; gene_id MSTRG.4633; transcript_id MSTRG.4633.11;
chr2	transdecoder	exon	25577666	25577777	.	+	.	gene_name 98200211|akp13-2; gene_id MSTRG.4633; transcript_id MSTRG.4633.12;
chr2	transdecoder	exon	25577666	25577777	.	+	.	gene_name 98200211|akp13-2; gene_id MSTRG.4633; transcript_id MSTRG.4633.13;
chr2	transdecoder	exon	25577666	25577777	.	+	.	gene_name 98200211|akp13-2; gene_id MSTRG.4633; transcript_id MSTRG.4633.14;
chr2	transdecoder	exon	25577666	25577777	.	+	.	gene_name 98200211|akp13-2; gene_id MSTRG.4633; transcript_id MSTRG.4633.2;
chr2	transdecoder	exon	25577666	25577777	.	+	.	gene_name 98200211|akp13-2; gene_id MSTRG.4633; transcript_id MSTRG.4633.3;
chr2	transdecoder	exon	25577666	25577777	.	+	.	gene_name 98200211|akp13-2; gene_id MSTRG.4633; transcript_id MSTRG.4633.4;
chr2	transdecoder	exon	25577666	25577777	.	+	.	gene_name 98200211|akp13-2; gene_id MSTRG.4633; transcript_id MSTRG.4633.5;
chr2	transdecoder	exon	25577666	25577777	.	+	.	gene_name 98200211|akp13-2; gene_id MSTRG.4633; transcript_id MSTRG.4633.6;
chr2	transdecoder	exon	25577666	25577777	.	+	.	gene_name 98200211|akp13-2; gene_id MSTRG.4633; transcript_id MSTRG.4633.7;
chr2	transdecoder	exon	25577666	25577777	.	+	.	gene_name 98200211|akp13-2; gene_id MSTRG.4633; transcript_id MSTRG.4633.8;
chr2	transdecoder	exon	25577666	25577777	.	+	.	gene_name 98200211|akp13-2; gene_id MSTRG.4633; transcript_id MSTRG.4633.9;
chr2	transdecoder	five_prime_utr	25579874	25579953	.	+	.	gene_name 98200211|akp13-2; gene_id MSTRG.4633; transcript_id MSTRG.4633.15;
chr2	transdecoder	exon	25579874	25580139	.	+	.	gene_name 98200211|akp13-2; gene_id MSTRG.4633; transcript_id MSTRG.4633.15;
chr2	transdecoder	transcript	25579874	25597517	.	+	.	gene_name 98200211|akp13-2; gene_id MSTRG.4633; transcript_id MSTRG.4633.15; gene_biotype protein_coding; Info ORF type:complete (+),score=226.05,sp|Q12802|AKP13_HUMAN|28.239|1.05e-34; ref_name 98200211|akp13-2; class_code j,=; inherit_ref TRUE;
chr2	transdecoder	five_prime_utr	25579877	25579953	.	+	.	gene_name 98200211|akp13-2; gene_id MSTRG.4633; transcript_id MSTRG.4633.16;
chr2	transdecoder	exon	25579877	25580139	.	+	.	gene_name 98200211|akp13-2; gene_id MSTRG.4633; transcript_id MSTRG.4633.16;
chr2	transdecoder	transcript	25579877	25597517	.	+	.	gene_name 98200211|akp13-2; gene_id MSTRG.4633; transcript_id MSTRG.4633.16; gene_biotype protein_coding; Info ORF type:complete (+),score=226.05,sp|Q12802|AKP13_HUMAN|28.239|1.05e-34; ref_name 98200211|akp13-2; class_code j,=; inherit_ref TRUE;
chr2	transdecoder	CDS	25579954	25580139	.	+	0	gene_name 98200211|akp13-2; gene_id MSTRG.4633; transcript_id MSTRG.4633.15;
chr2	transdecoder	CDS	25579954	25580139	.	+	0	gene_name 98200211|akp13-2; gene_id MSTRG.4633; transcript_id MSTRG.4633.16;
chr2	transdecoder	CDS	25580054	25580139	.	+	2	gene_name 98200211|akp13-2; gene_id MSTRG.4633; transcript_id MSTRG.4633.1;
chr2	transdecoder	CDS	25580054	25580139	.	+	2	gene_name 98200211|akp13-2; gene_id MSTRG.4633; transcript_id MSTRG.4633.10;
chr2	transdecoder	CDS	25580054	25580139	.	+	2	gene_name 98200211|akp13-2; gene_id MSTRG.4633; transcript_id MSTRG.4633.11;
chr2	transdecoder	CDS	25580054	25580139	.	+	2	gene_name 98200211|akp13-2; gene_id MSTRG.4633; transcript_id MSTRG.4633.12;
chr2	transdecoder	CDS	25580054	25580139	.	+	2	gene_name 98200211|akp13-2; gene_id MSTRG.4633; transcript_id MSTRG.4633.13;
chr2	transdecoder	CDS	25580054	25580139	.	+	2	gene_name 98200211|akp13-2; gene_id MSTRG.4633; transcript_id MSTRG.4633.14;
chr2	transdecoder	CDS	25580054	25580139	.	+	2	gene_name 98200211|akp13-2; gene_id MSTRG.4633; transcript_id MSTRG.4633.2;
chr2	transdecoder	CDS	25580054	25580139	.	+	2	gene_name 98200211|akp13-2; gene_id MSTRG.4633; transcript_id MSTRG.4633.3;
chr2	transdecoder	CDS	25580054	25580139	.	+	2	gene_name 98200211|akp13-2; gene_id MSTRG.4633; transcript_id MSTRG.4633.4;
chr2	transdecoder	CDS	25580054	25580139	.	+	2	gene_name 98200211|akp13-2; gene_id MSTRG.4633; transcript_id MSTRG.4633.5;
chr2	transdecoder	CDS	25580054	25580139	.	+	2	gene_name 98200211|akp13-2; gene_id MSTRG.4633; transcript_id MSTRG.4633.6;
chr2	transdecoder	CDS	25580054	25580139	.	+	2	gene_name 98200211|akp13-2; gene_id MSTRG.4633; transcript_id MSTRG.4633.7;
chr2	transdecoder	CDS	25580054	25580139	.	+	2	gene_name 98200211|akp13-2; gene_id MSTRG.4633; transcript_id MSTRG.4633.8;
chr2	transdecoder	CDS	25580054	25580139	.	+	2	gene_name 98200211|akp13-2; gene_id MSTRG.4633; transcript_id MSTRG.4633.9;
chr2	transdecoder	exon	25580054	25580139	.	+	.	gene_name 98200211|akp13-2; gene_id MSTRG.4633; transcript_id MSTRG.4633.1;
chr2	transdecoder	exon	25580054	25580139	.	+	.	gene_name 98200211|akp13-2; gene_id MSTRG.4633; transcript_id MSTRG.4633.10;
chr2	transdecoder	exon	25580054	25580139	.	+	.	gene_name 98200211|akp13-2; gene_id MSTRG.4633; transcript_id MSTRG.4633.11;
chr2	transdecoder	exon	25580054	25580139	.	+	.	gene_name 98200211|akp13-2; gene_id MSTRG.4633; transcript_id MSTRG.4633.12;
chr2	transdecoder	exon	25580054	25580139	.	+	.	gene_name 98200211|akp13-2; gene_id MSTRG.4633; transcript_id MSTRG.4633.13;
chr2	transdecoder	exon	25580054	25580139	.	+	.	gene_name 98200211|akp13-2; gene_id MSTRG.4633; transcript_id MSTRG.4633.14;
chr2	transdecoder	exon	25580054	25580139	.	+	.	gene_name 98200211|akp13-2; gene_id MSTRG.4633; transcript_id MSTRG.4633.2;
chr2	transdecoder	exon	25580054	25580139	.	+	.	gene_name 98200211|akp13-2; gene_id MSTRG.4633; transcript_id MSTRG.4633.3;
chr2	transdecoder	exon	25580054	25580139	.	+	.	gene_name 98200211|akp13-2; gene_id MSTRG.4633; transcript_id MSTRG.4633.4;
chr2	transdecoder	exon	25580054	25580139	.	+	.	gene_name 98200211|akp13-2; gene_id MSTRG.4633; transcript_id MSTRG.4633.5;
chr2	transdecoder	exon	25580054	25580139	.	+	.	gene_name 98200211|akp13-2; gene_id MSTRG.4633; transcript_id MSTRG.4633.6;
chr2	transdecoder	exon	25580054	25580139	.	+	.	gene_name 98200211|akp13-2; gene_id MSTRG.4633; transcript_id MSTRG.4633.7;
chr2	transdecoder	exon	25580054	25580139	.	+	.	gene_name 98200211|akp13-2; gene_id MSTRG.4633; transcript_id MSTRG.4633.8;
chr2	transdecoder	exon	25580054	25580139	.	+	.	gene_name 98200211|akp13-2; gene_id MSTRG.4633; transcript_id MSTRG.4633.9;
chr2	transdecoder	CDS	25582487	25582531	.	+	0	gene_name 98200211|akp13-2; gene_id MSTRG.4633; transcript_id MSTRG.4633.1;
chr2	transdecoder	CDS	25582487	25582531	.	+	0	gene_name 98200211|akp13-2; gene_id MSTRG.4633; transcript_id MSTRG.4633.13;
chr2	transdecoder	CDS	25582487	25582531	.	+	0	gene_name 98200211|akp13-2; gene_id MSTRG.4633; transcript_id MSTRG.4633.14;
chr2	transdecoder	CDS	25582487	25582531	.	+	0	gene_name 98200211|akp13-2; gene_id MSTRG.4633; transcript_id MSTRG.4633.4;
chr2	transdecoder	CDS	25582487	25582531	.	+	0	gene_name 98200211|akp13-2; gene_id MSTRG.4633; transcript_id MSTRG.4633.5;
chr2	transdecoder	CDS	25582487	25582531	.	+	0	gene_name 98200211|akp13-2; gene_id MSTRG.4633; transcript_id MSTRG.4633.6;
chr2	transdecoder	CDS	25582487	25582531	.	+	0	gene_name 98200211|akp13-2; gene_id MSTRG.4633; transcript_id MSTRG.4633.7;
chr2	transdecoder	CDS	25582487	25582531	.	+	0	gene_name 98200211|akp13-2; gene_id MSTRG.4633; transcript_id MSTRG.4633.9;
chr2	transdecoder	exon	25582487	25582531	.	+	.	gene_name 98200211|akp13-2; gene_id MSTRG.4633; transcript_id MSTRG.4633.1;
chr2	transdecoder	exon	25582487	25582531	.	+	.	gene_name 98200211|akp13-2; gene_id MSTRG.4633; transcript_id MSTRG.4633.13;
chr2	transdecoder	exon	25582487	25582531	.	+	.	gene_name 98200211|akp13-2; gene_id MSTRG.4633; transcript_id MSTRG.4633.14;
chr2	transdecoder	exon	25582487	25582531	.	+	.	gene_name 98200211|akp13-2; gene_id MSTRG.4633; transcript_id MSTRG.4633.4;
chr2	transdecoder	exon	25582487	25582531	.	+	.	gene_name 98200211|akp13-2; gene_id MSTRG.4633; transcript_id MSTRG.4633.5;
chr2	transdecoder	exon	25582487	25582531	.	+	.	gene_name 98200211|akp13-2; gene_id MSTRG.4633; transcript_id MSTRG.4633.6;
chr2	transdecoder	exon	25582487	25582531	.	+	.	gene_name 98200211|akp13-2; gene_id MSTRG.4633; transcript_id MSTRG.4633.7;
chr2	transdecoder	exon	25582487	25582531	.	+	.	gene_name 98200211|akp13-2; gene_id MSTRG.4633; transcript_id MSTRG.4633.9;
chr2	transdecoder	exon	25583527	25585867	.	+	.	gene_name 98200211|akp13-2; gene_id MSTRG.4633; transcript_id MSTRG.4633.17;
chr2	transdecoder	five_prime_utr	25583527	25585867	.	+	.	gene_name 98200211|akp13-2; gene_id MSTRG.4633; transcript_id MSTRG.4633.17;
chr2	transdecoder	transcript	25583527	25597517	.	+	.	gene_name 98200211|akp13-2; gene_id MSTRG.4633; transcript_id MSTRG.4633.17; gene_biotype protein_coding; Info ORF type:complete (+),score=226.05,sp|Q12802|AKP13_HUMAN|28.239|1.05e-34; ref_name 98200211|akp13-2; class_code j,=; inherit_ref TRUE;
chr2	transdecoder	CDS	25585805	25585839	.	+	0	gene_name 98200211|akp13-2; gene_id MSTRG.4633; transcript_id MSTRG.4633.5;
chr2	transdecoder	exon	25585805	25585839	.	+	.	gene_name 98200211|akp13-2; gene_id MSTRG.4633; transcript_id MSTRG.4633.5;
chr2	transdecoder	CDS	25585805	25585867	.	+	0	gene_name 98200211|akp13-2; gene_id MSTRG.4633; transcript_id MSTRG.4633.1;
chr2	transdecoder	CDS	25585805	25585867	.	+	0	gene_name 98200211|akp13-2; gene_id MSTRG.4633; transcript_id MSTRG.4633.10;
chr2	transdecoder	CDS	25585805	25585867	.	+	0	gene_name 98200211|akp13-2; gene_id MSTRG.4633; transcript_id MSTRG.4633.11;
chr2	transdecoder	CDS	25585805	25585867	.	+	0	gene_name 98200211|akp13-2; gene_id MSTRG.4633; transcript_id MSTRG.4633.12;
chr2	transdecoder	CDS	25585805	25585867	.	+	0	gene_name 98200211|akp13-2; gene_id MSTRG.4633; transcript_id MSTRG.4633.13;
chr2	transdecoder	CDS	25585805	25585867	.	+	0	gene_name 98200211|akp13-2; gene_id MSTRG.4633; transcript_id MSTRG.4633.14;
chr2	transdecoder	CDS	25585805	25585867	.	+	0	gene_name 98200211|akp13-2; gene_id MSTRG.4633; transcript_id MSTRG.4633.15;
chr2	transdecoder	CDS	25585805	25585867	.	+	0	gene_name 98200211|akp13-2; gene_id MSTRG.4633; transcript_id MSTRG.4633.16;
chr2	transdecoder	CDS	25585805	25585867	.	+	0	gene_name 98200211|akp13-2; gene_id MSTRG.4633; transcript_id MSTRG.4633.2;
chr2	transdecoder	CDS	25585805	25585867	.	+	0	gene_name 98200211|akp13-2; gene_id MSTRG.4633; transcript_id MSTRG.4633.3;
chr2	transdecoder	CDS	25585805	25585867	.	+	0	gene_name 98200211|akp13-2; gene_id MSTRG.4633; transcript_id MSTRG.4633.4;
chr2	transdecoder	CDS	25585805	25585867	.	+	0	gene_name 98200211|akp13-2; gene_id MSTRG.4633; transcript_id MSTRG.4633.6;
chr2	transdecoder	CDS	25585805	25585867	.	+	0	gene_name 98200211|akp13-2; gene_id MSTRG.4633; transcript_id MSTRG.4633.7;
chr2	transdecoder	CDS	25585805	25585867	.	+	0	gene_name 98200211|akp13-2; gene_id MSTRG.4633; transcript_id MSTRG.4633.8;
chr2	transdecoder	CDS	25585805	25585867	.	+	0	gene_name 98200211|akp13-2; gene_id MSTRG.4633; transcript_id MSTRG.4633.9;
chr2	transdecoder	exon	25585805	25585867	.	+	.	gene_name 98200211|akp13-2; gene_id MSTRG.4633; transcript_id MSTRG.4633.1;
chr2	transdecoder	exon	25585805	25585867	.	+	.	gene_name 98200211|akp13-2; gene_id MSTRG.4633; transcript_id MSTRG.4633.10;
chr2	transdecoder	exon	25585805	25585867	.	+	.	gene_name 98200211|akp13-2; gene_id MSTRG.4633; transcript_id MSTRG.4633.11;
chr2	transdecoder	exon	25585805	25585867	.	+	.	gene_name 98200211|akp13-2; gene_id MSTRG.4633; transcript_id MSTRG.4633.12;
chr2	transdecoder	exon	25585805	25585867	.	+	.	gene_name 98200211|akp13-2; gene_id MSTRG.4633; transcript_id MSTRG.4633.13;
chr2	transdecoder	exon	25585805	25585867	.	+	.	gene_name 98200211|akp13-2; gene_id MSTRG.4633; transcript_id MSTRG.4633.14;
chr2	transdecoder	exon	25585805	25585867	.	+	.	gene_name 98200211|akp13-2; gene_id MSTRG.4633; transcript_id MSTRG.4633.15;
chr2	transdecoder	exon	25585805	25585867	.	+	.	gene_name 98200211|akp13-2; gene_id MSTRG.4633; transcript_id MSTRG.4633.16;
chr2	transdecoder	exon	25585805	25585867	.	+	.	gene_name 98200211|akp13-2; gene_id MSTRG.4633; transcript_id MSTRG.4633.2;
chr2	transdecoder	exon	25585805	25585867	.	+	.	gene_name 98200211|akp13-2; gene_id MSTRG.4633; transcript_id MSTRG.4633.3;
chr2	transdecoder	exon	25585805	25585867	.	+	.	gene_name 98200211|akp13-2; gene_id MSTRG.4633; transcript_id MSTRG.4633.4;
chr2	transdecoder	exon	25585805	25585867	.	+	.	gene_name 98200211|akp13-2; gene_id MSTRG.4633; transcript_id MSTRG.4633.6;
chr2	transdecoder	exon	25585805	25585867	.	+	.	gene_name 98200211|akp13-2; gene_id MSTRG.4633; transcript_id MSTRG.4633.7;
chr2	transdecoder	exon	25585805	25585867	.	+	.	gene_name 98200211|akp13-2; gene_id MSTRG.4633; transcript_id MSTRG.4633.8;
chr2	transdecoder	exon	25585805	25585867	.	+	.	gene_name 98200211|akp13-2; gene_id MSTRG.4633; transcript_id MSTRG.4633.9;
chr2	transdecoder	CDS	25585910	25585938	.	+	0	gene_name 98200211|akp13-2; gene_id MSTRG.4633; transcript_id MSTRG.4633.1;
chr2	transdecoder	CDS	25585910	25585938	.	+	0	gene_name 98200211|akp13-2; gene_id MSTRG.4633; transcript_id MSTRG.4633.10;
chr2	transdecoder	CDS	25585910	25585938	.	+	0	gene_name 98200211|akp13-2; gene_id MSTRG.4633; transcript_id MSTRG.4633.11;
chr2	transdecoder	CDS	25585910	25585938	.	+	0	gene_name 98200211|akp13-2; gene_id MSTRG.4633; transcript_id MSTRG.4633.12;
chr2	transdecoder	CDS	25585910	25585938	.	+	0	gene_name 98200211|akp13-2; gene_id MSTRG.4633; transcript_id MSTRG.4633.13;
chr2	transdecoder	CDS	25585910	25585938	.	+	0	gene_name 98200211|akp13-2; gene_id MSTRG.4633; transcript_id MSTRG.4633.14;
chr2	transdecoder	CDS	25585910	25585938	.	+	0	gene_name 98200211|akp13-2; gene_id MSTRG.4633; transcript_id MSTRG.4633.15;
chr2	transdecoder	CDS	25585910	25585938	.	+	0	gene_name 98200211|akp13-2; gene_id MSTRG.4633; transcript_id MSTRG.4633.16;
chr2	transdecoder	CDS	25585910	25585938	.	+	0	gene_name 98200211|akp13-2; gene_id MSTRG.4633; transcript_id MSTRG.4633.2;
chr2	transdecoder	CDS	25585910	25585938	.	+	0	gene_name 98200211|akp13-2; gene_id MSTRG.4633; transcript_id MSTRG.4633.3;
chr2	transdecoder	CDS	25585910	25585938	.	+	0	gene_name 98200211|akp13-2; gene_id MSTRG.4633; transcript_id MSTRG.4633.4;
chr2	transdecoder	CDS	25585910	25585938	.	+	0	gene_name 98200211|akp13-2; gene_id MSTRG.4633; transcript_id MSTRG.4633.6;
chr2	transdecoder	CDS	25585910	25585938	.	+	0	gene_name 98200211|akp13-2; gene_id MSTRG.4633; transcript_id MSTRG.4633.7;
chr2	transdecoder	CDS	25585910	25585938	.	+	0	gene_name 98200211|akp13-2; gene_id MSTRG.4633; transcript_id MSTRG.4633.8;
chr2	transdecoder	CDS	25585910	25585938	.	+	0	gene_name 98200211|akp13-2; gene_id MSTRG.4633; transcript_id MSTRG.4633.9;
chr2	transdecoder	exon	25585910	25585938	.	+	.	gene_name 98200211|akp13-2; gene_id MSTRG.4633; transcript_id MSTRG.4633.1;
chr2	transdecoder	exon	25585910	25585938	.	+	.	gene_name 98200211|akp13-2; gene_id MSTRG.4633; transcript_id MSTRG.4633.10;
chr2	transdecoder	exon	25585910	25585938	.	+	.	gene_name 98200211|akp13-2; gene_id MSTRG.4633; transcript_id MSTRG.4633.11;
chr2	transdecoder	exon	25585910	25585938	.	+	.	gene_name 98200211|akp13-2; gene_id MSTRG.4633; transcript_id MSTRG.4633.12;
chr2	transdecoder	exon	25585910	25585938	.	+	.	gene_name 98200211|akp13-2; gene_id MSTRG.4633; transcript_id MSTRG.4633.13;
chr2	transdecoder	exon	25585910	25585938	.	+	.	gene_name 98200211|akp13-2; gene_id MSTRG.4633; transcript_id MSTRG.4633.14;
chr2	transdecoder	exon	25585910	25585938	.	+	.	gene_name 98200211|akp13-2; gene_id MSTRG.4633; transcript_id MSTRG.4633.15;
chr2	transdecoder	exon	25585910	25585938	.	+	.	gene_name 98200211|akp13-2; gene_id MSTRG.4633; transcript_id MSTRG.4633.16;
chr2	transdecoder	exon	25585910	25585938	.	+	.	gene_name 98200211|akp13-2; gene_id MSTRG.4633; transcript_id MSTRG.4633.17;
chr2	transdecoder	exon	25585910	25585938	.	+	.	gene_name 98200211|akp13-2; gene_id MSTRG.4633; transcript_id MSTRG.4633.2;
chr2	transdecoder	exon	25585910	25585938	.	+	.	gene_name 98200211|akp13-2; gene_id MSTRG.4633; transcript_id MSTRG.4633.3;
chr2	transdecoder	exon	25585910	25585938	.	+	.	gene_name 98200211|akp13-2; gene_id MSTRG.4633; transcript_id MSTRG.4633.4;
chr2	transdecoder	exon	25585910	25585938	.	+	.	gene_name 98200211|akp13-2; gene_id MSTRG.4633; transcript_id MSTRG.4633.6;
chr2	transdecoder	exon	25585910	25585938	.	+	.	gene_name 98200211|akp13-2; gene_id MSTRG.4633; transcript_id MSTRG.4633.7;
chr2	transdecoder	exon	25585910	25585938	.	+	.	gene_name 98200211|akp13-2; gene_id MSTRG.4633; transcript_id MSTRG.4633.8;
chr2	transdecoder	exon	25585910	25585938	.	+	.	gene_name 98200211|akp13-2; gene_id MSTRG.4633; transcript_id MSTRG.4633.9;
chr2	transdecoder	five_prime_utr	25585910	25585938	.	+	.	gene_name 98200211|akp13-2; gene_id MSTRG.4633; transcript_id MSTRG.4633.17;
chr2	transdecoder	CDS	25586329	25586483	.	+	1	gene_name 98200211|akp13-2; gene_id MSTRG.4633; transcript_id MSTRG.4633.1;
chr2	transdecoder	CDS	25586329	25586483	.	+	1	gene_name 98200211|akp13-2; gene_id MSTRG.4633; transcript_id MSTRG.4633.10;
chr2	transdecoder	CDS	25586329	25586483	.	+	1	gene_name 98200211|akp13-2; gene_id MSTRG.4633; transcript_id MSTRG.4633.11;
chr2	transdecoder	CDS	25586329	25586483	.	+	1	gene_name 98200211|akp13-2; gene_id MSTRG.4633; transcript_id MSTRG.4633.12;
chr2	transdecoder	CDS	25586329	25586483	.	+	1	gene_name 98200211|akp13-2; gene_id MSTRG.4633; transcript_id MSTRG.4633.13;
chr2	transdecoder	CDS	25586329	25586483	.	+	1	gene_name 98200211|akp13-2; gene_id MSTRG.4633; transcript_id MSTRG.4633.14;
chr2	transdecoder	CDS	25586329	25586483	.	+	1	gene_name 98200211|akp13-2; gene_id MSTRG.4633; transcript_id MSTRG.4633.15;
chr2	transdecoder	CDS	25586329	25586483	.	+	1	gene_name 98200211|akp13-2; gene_id MSTRG.4633; transcript_id MSTRG.4633.16;
chr2	transdecoder	CDS	25586329	25586483	.	+	1	gene_name 98200211|akp13-2; gene_id MSTRG.4633; transcript_id MSTRG.4633.2;
chr2	transdecoder	CDS	25586329	25586483	.	+	1	gene_name 98200211|akp13-2; gene_id MSTRG.4633; transcript_id MSTRG.4633.3;
chr2	transdecoder	CDS	25586329	25586483	.	+	1	gene_name 98200211|akp13-2; gene_id MSTRG.4633; transcript_id MSTRG.4633.4;
chr2	transdecoder	CDS	25586329	25586483	.	+	1	gene_name 98200211|akp13-2; gene_id MSTRG.4633; transcript_id MSTRG.4633.6;
chr2	transdecoder	CDS	25586329	25586483	.	+	1	gene_name 98200211|akp13-2; gene_id MSTRG.4633; transcript_id MSTRG.4633.7;
chr2	transdecoder	CDS	25586329	25586483	.	+	1	gene_name 98200211|akp13-2; gene_id MSTRG.4633; transcript_id MSTRG.4633.8;
chr2	transdecoder	CDS	25586329	25586483	.	+	1	gene_name 98200211|akp13-2; gene_id MSTRG.4633; transcript_id MSTRG.4633.9;
chr2	transdecoder	exon	25586329	25586483	.	+	.	gene_name 98200211|akp13-2; gene_id MSTRG.4633; transcript_id MSTRG.4633.1;
chr2	transdecoder	exon	25586329	25586483	.	+	.	gene_name 98200211|akp13-2; gene_id MSTRG.4633; transcript_id MSTRG.4633.10;
chr2	transdecoder	exon	25586329	25586483	.	+	.	gene_name 98200211|akp13-2; gene_id MSTRG.4633; transcript_id MSTRG.4633.11;
chr2	transdecoder	exon	25586329	25586483	.	+	.	gene_name 98200211|akp13-2; gene_id MSTRG.4633; transcript_id MSTRG.4633.12;
chr2	transdecoder	exon	25586329	25586483	.	+	.	gene_name 98200211|akp13-2; gene_id MSTRG.4633; transcript_id MSTRG.4633.13;
chr2	transdecoder	exon	25586329	25586483	.	+	.	gene_name 98200211|akp13-2; gene_id MSTRG.4633; transcript_id MSTRG.4633.14;
chr2	transdecoder	exon	25586329	25586483	.	+	.	gene_name 98200211|akp13-2; gene_id MSTRG.4633; transcript_id MSTRG.4633.15;
chr2	transdecoder	exon	25586329	25586483	.	+	.	gene_name 98200211|akp13-2; gene_id MSTRG.4633; transcript_id MSTRG.4633.16;
chr2	transdecoder	exon	25586329	25586483	.	+	.	gene_name 98200211|akp13-2; gene_id MSTRG.4633; transcript_id MSTRG.4633.17;
chr2	transdecoder	exon	25586329	25586483	.	+	.	gene_name 98200211|akp13-2; gene_id MSTRG.4633; transcript_id MSTRG.4633.2;
chr2	transdecoder	exon	25586329	25586483	.	+	.	gene_name 98200211|akp13-2; gene_id MSTRG.4633; transcript_id MSTRG.4633.3;
chr2	transdecoder	exon	25586329	25586483	.	+	.	gene_name 98200211|akp13-2; gene_id MSTRG.4633; transcript_id MSTRG.4633.4;
chr2	transdecoder	exon	25586329	25586483	.	+	.	gene_name 98200211|akp13-2; gene_id MSTRG.4633; transcript_id MSTRG.4633.6;
chr2	transdecoder	exon	25586329	25586483	.	+	.	gene_name 98200211|akp13-2; gene_id MSTRG.4633; transcript_id MSTRG.4633.7;
chr2	transdecoder	exon	25586329	25586483	.	+	.	gene_name 98200211|akp13-2; gene_id MSTRG.4633; transcript_id MSTRG.4633.8;
chr2	transdecoder	exon	25586329	25586483	.	+	.	gene_name 98200211|akp13-2; gene_id MSTRG.4633; transcript_id MSTRG.4633.9;
chr2	transdecoder	five_prime_utr	25586329	25586483	.	+	.	gene_name 98200211|akp13-2; gene_id MSTRG.4633; transcript_id MSTRG.4633.17;
chr2	transdecoder	CDS	25586424	25586442	.	+	1	gene_name 98200211|akp13-2; gene_id MSTRG.4633; transcript_id MSTRG.4633.5;
chr2	transdecoder	exon	25586424	25586483	.	+	.	gene_name 98200211|akp13-2; gene_id MSTRG.4633; transcript_id MSTRG.4633.5;
chr2	transdecoder	CDS	25586937	25587089	.	+	2	gene_name 98200211|akp13-2; gene_id MSTRG.4633; transcript_id MSTRG.4633.13;
chr2	transdecoder	CDS	25586937	25587089	.	+	2	gene_name 98200211|akp13-2; gene_id MSTRG.4633; transcript_id MSTRG.4633.15;
chr2	transdecoder	CDS	25586937	25587089	.	+	2	gene_name 98200211|akp13-2; gene_id MSTRG.4633; transcript_id MSTRG.4633.16;
chr2	transdecoder	CDS	25586937	25587089	.	+	2	gene_name 98200211|akp13-2; gene_id MSTRG.4633; transcript_id MSTRG.4633.2;
chr2	transdecoder	exon	25586937	25587089	.	+	.	gene_name 98200211|akp13-2; gene_id MSTRG.4633; transcript_id MSTRG.4633.13;
chr2	transdecoder	exon	25586937	25587089	.	+	.	gene_name 98200211|akp13-2; gene_id MSTRG.4633; transcript_id MSTRG.4633.15;
chr2	transdecoder	exon	25586937	25587089	.	+	.	gene_name 98200211|akp13-2; gene_id MSTRG.4633; transcript_id MSTRG.4633.16;
chr2	transdecoder	exon	25586937	25587089	.	+	.	gene_name 98200211|akp13-2; gene_id MSTRG.4633; transcript_id MSTRG.4633.17;
chr2	transdecoder	exon	25586937	25587089	.	+	.	gene_name 98200211|akp13-2; gene_id MSTRG.4633; transcript_id MSTRG.4633.2;
chr2	transdecoder	five_prime_utr	25586937	25587089	.	+	.	gene_name 98200211|akp13-2; gene_id MSTRG.4633; transcript_id MSTRG.4633.17;
chr2	transdecoder	CDS	25586943	25587089	.	+	2	gene_name 98200211|akp13-2; gene_id MSTRG.4633; transcript_id MSTRG.4633.1;
chr2	transdecoder	CDS	25586943	25587089	.	+	2	gene_name 98200211|akp13-2; gene_id MSTRG.4633; transcript_id MSTRG.4633.10;
chr2	transdecoder	CDS	25586943	25587089	.	+	2	gene_name 98200211|akp13-2; gene_id MSTRG.4633; transcript_id MSTRG.4633.11;
chr2	transdecoder	CDS	25586943	25587089	.	+	2	gene_name 98200211|akp13-2; gene_id MSTRG.4633; transcript_id MSTRG.4633.12;
chr2	transdecoder	CDS	25586943	25587089	.	+	2	gene_name 98200211|akp13-2; gene_id MSTRG.4633; transcript_id MSTRG.4633.14;
chr2	transdecoder	CDS	25586943	25587089	.	+	2	gene_name 98200211|akp13-2; gene_id MSTRG.4633; transcript_id MSTRG.4633.3;
chr2	transdecoder	CDS	25586943	25587089	.	+	2	gene_name 98200211|akp13-2; gene_id MSTRG.4633; transcript_id MSTRG.4633.4;
chr2	transdecoder	CDS	25586943	25587089	.	+	2	gene_name 98200211|akp13-2; gene_id MSTRG.4633; transcript_id MSTRG.4633.6;
chr2	transdecoder	CDS	25586943	25587089	.	+	2	gene_name 98200211|akp13-2; gene_id MSTRG.4633; transcript_id MSTRG.4633.7;
chr2	transdecoder	CDS	25586943	25587089	.	+	2	gene_name 98200211|akp13-2; gene_id MSTRG.4633; transcript_id MSTRG.4633.8;
chr2	transdecoder	CDS	25586943	25587089	.	+	2	gene_name 98200211|akp13-2; gene_id MSTRG.4633; transcript_id MSTRG.4633.9;
chr2	transdecoder	exon	25586943	25587089	.	+	.	gene_name 98200211|akp13-2; gene_id MSTRG.4633; transcript_id MSTRG.4633.1;
chr2	transdecoder	exon	25586943	25587089	.	+	.	gene_name 98200211|akp13-2; gene_id MSTRG.4633; transcript_id MSTRG.4633.10;
chr2	transdecoder	exon	25586943	25587089	.	+	.	gene_name 98200211|akp13-2; gene_id MSTRG.4633; transcript_id MSTRG.4633.11;
chr2	transdecoder	exon	25586943	25587089	.	+	.	gene_name 98200211|akp13-2; gene_id MSTRG.4633; transcript_id MSTRG.4633.12;
chr2	transdecoder	exon	25586943	25587089	.	+	.	gene_name 98200211|akp13-2; gene_id MSTRG.4633; transcript_id MSTRG.4633.14;
chr2	transdecoder	exon	25586943	25587089	.	+	.	gene_name 98200211|akp13-2; gene_id MSTRG.4633; transcript_id MSTRG.4633.3;
chr2	transdecoder	exon	25586943	25587089	.	+	.	gene_name 98200211|akp13-2; gene_id MSTRG.4633; transcript_id MSTRG.4633.4;
chr2	transdecoder	exon	25586943	25587089	.	+	.	gene_name 98200211|akp13-2; gene_id MSTRG.4633; transcript_id MSTRG.4633.5;
chr2	transdecoder	exon	25586943	25587089	.	+	.	gene_name 98200211|akp13-2; gene_id MSTRG.4633; transcript_id MSTRG.4633.6;
chr2	transdecoder	exon	25586943	25587089	.	+	.	gene_name 98200211|akp13-2; gene_id MSTRG.4633; transcript_id MSTRG.4633.7;
chr2	transdecoder	exon	25586943	25587089	.	+	.	gene_name 98200211|akp13-2; gene_id MSTRG.4633; transcript_id MSTRG.4633.8;
chr2	transdecoder	exon	25586943	25587089	.	+	.	gene_name 98200211|akp13-2; gene_id MSTRG.4633; transcript_id MSTRG.4633.9;
chr2	transdecoder	CDS	25586951	25587089	.	+	0	gene_name 98200211|akp13-2; gene_id MSTRG.4633; transcript_id MSTRG.4633.5;
chr2	transdecoder	CDS	25587138	25587190	.	+	2	gene_name 98200211|akp13-2; gene_id MSTRG.4633; transcript_id MSTRG.4633.1;
chr2	transdecoder	CDS	25587138	25587190	.	+	2	gene_name 98200211|akp13-2; gene_id MSTRG.4633; transcript_id MSTRG.4633.10;
chr2	transdecoder	CDS	25587138	25587190	.	+	2	gene_name 98200211|akp13-2; gene_id MSTRG.4633; transcript_id MSTRG.4633.11;
chr2	transdecoder	CDS	25587138	25587190	.	+	2	gene_name 98200211|akp13-2; gene_id MSTRG.4633; transcript_id MSTRG.4633.12;
chr2	transdecoder	CDS	25587138	25587190	.	+	2	gene_name 98200211|akp13-2; gene_id MSTRG.4633; transcript_id MSTRG.4633.13;
chr2	transdecoder	CDS	25587138	25587190	.	+	2	gene_name 98200211|akp13-2; gene_id MSTRG.4633; transcript_id MSTRG.4633.14;
chr2	transdecoder	CDS	25587138	25587190	.	+	2	gene_name 98200211|akp13-2; gene_id MSTRG.4633; transcript_id MSTRG.4633.15;
chr2	transdecoder	CDS	25587138	25587190	.	+	2	gene_name 98200211|akp13-2; gene_id MSTRG.4633; transcript_id MSTRG.4633.16;
chr2	transdecoder	CDS	25587138	25587190	.	+	2	gene_name 98200211|akp13-2; gene_id MSTRG.4633; transcript_id MSTRG.4633.2;
chr2	transdecoder	CDS	25587138	25587190	.	+	2	gene_name 98200211|akp13-2; gene_id MSTRG.4633; transcript_id MSTRG.4633.3;
chr2	transdecoder	CDS	25587138	25587190	.	+	2	gene_name 98200211|akp13-2; gene_id MSTRG.4633; transcript_id MSTRG.4633.4;
chr2	transdecoder	CDS	25587138	25587190	.	+	2	gene_name 98200211|akp13-2; gene_id MSTRG.4633; transcript_id MSTRG.4633.5;
chr2	transdecoder	CDS	25587138	25587190	.	+	2	gene_name 98200211|akp13-2; gene_id MSTRG.4633; transcript_id MSTRG.4633.6;
chr2	transdecoder	CDS	25587138	25587190	.	+	2	gene_name 98200211|akp13-2; gene_id MSTRG.4633; transcript_id MSTRG.4633.7;
chr2	transdecoder	CDS	25587138	25587190	.	+	2	gene_name 98200211|akp13-2; gene_id MSTRG.4633; transcript_id MSTRG.4633.8;
chr2	transdecoder	CDS	25587138	25587190	.	+	2	gene_name 98200211|akp13-2; gene_id MSTRG.4633; transcript_id MSTRG.4633.9;
chr2	transdecoder	exon	25587138	25587190	.	+	.	gene_name 98200211|akp13-2; gene_id MSTRG.4633; transcript_id MSTRG.4633.1;
chr2	transdecoder	exon	25587138	25587190	.	+	.	gene_name 98200211|akp13-2; gene_id MSTRG.4633; transcript_id MSTRG.4633.10;
chr2	transdecoder	exon	25587138	25587190	.	+	.	gene_name 98200211|akp13-2; gene_id MSTRG.4633; transcript_id MSTRG.4633.11;
chr2	transdecoder	exon	25587138	25587190	.	+	.	gene_name 98200211|akp13-2; gene_id MSTRG.4633; transcript_id MSTRG.4633.12;
chr2	transdecoder	exon	25587138	25587190	.	+	.	gene_name 98200211|akp13-2; gene_id MSTRG.4633; transcript_id MSTRG.4633.13;
chr2	transdecoder	exon	25587138	25587190	.	+	.	gene_name 98200211|akp13-2; gene_id MSTRG.4633; transcript_id MSTRG.4633.14;
chr2	transdecoder	exon	25587138	25587190	.	+	.	gene_name 98200211|akp13-2; gene_id MSTRG.4633; transcript_id MSTRG.4633.15;
chr2	transdecoder	exon	25587138	25587190	.	+	.	gene_name 98200211|akp13-2; gene_id MSTRG.4633; transcript_id MSTRG.4633.16;
chr2	transdecoder	exon	25587138	25587190	.	+	.	gene_name 98200211|akp13-2; gene_id MSTRG.4633; transcript_id MSTRG.4633.17;
chr2	transdecoder	exon	25587138	25587190	.	+	.	gene_name 98200211|akp13-2; gene_id MSTRG.4633; transcript_id MSTRG.4633.2;
chr2	transdecoder	exon	25587138	25587190	.	+	.	gene_name 98200211|akp13-2; gene_id MSTRG.4633; transcript_id MSTRG.4633.3;
chr2	transdecoder	exon	25587138	25587190	.	+	.	gene_name 98200211|akp13-2; gene_id MSTRG.4633; transcript_id MSTRG.4633.4;
chr2	transdecoder	exon	25587138	25587190	.	+	.	gene_name 98200211|akp13-2; gene_id MSTRG.4633; transcript_id MSTRG.4633.5;
chr2	transdecoder	exon	25587138	25587190	.	+	.	gene_name 98200211|akp13-2; gene_id MSTRG.4633; transcript_id MSTRG.4633.6;
chr2	transdecoder	exon	25587138	25587190	.	+	.	gene_name 98200211|akp13-2; gene_id MSTRG.4633; transcript_id MSTRG.4633.7;
chr2	transdecoder	exon	25587138	25587190	.	+	.	gene_name 98200211|akp13-2; gene_id MSTRG.4633; transcript_id MSTRG.4633.8;
chr2	transdecoder	exon	25587138	25587190	.	+	.	gene_name 98200211|akp13-2; gene_id MSTRG.4633; transcript_id MSTRG.4633.9;
chr2	transdecoder	five_prime_utr	25587138	25587190	.	+	.	gene_name 98200211|akp13-2; gene_id MSTRG.4633; transcript_id MSTRG.4633.17;
chr2	transdecoder	CDS	25588307	25588495	.	+	0	gene_name 98200211|akp13-2; gene_id MSTRG.4633; transcript_id MSTRG.4633.1;
chr2	transdecoder	CDS	25588307	25588495	.	+	0	gene_name 98200211|akp13-2; gene_id MSTRG.4633; transcript_id MSTRG.4633.10;
chr2	transdecoder	CDS	25588307	25588495	.	+	0	gene_name 98200211|akp13-2; gene_id MSTRG.4633; transcript_id MSTRG.4633.11;
chr2	transdecoder	CDS	25588307	25588495	.	+	0	gene_name 98200211|akp13-2; gene_id MSTRG.4633; transcript_id MSTRG.4633.12;
chr2	transdecoder	CDS	25588307	25588495	.	+	0	gene_name 98200211|akp13-2; gene_id MSTRG.4633; transcript_id MSTRG.4633.13;
chr2	transdecoder	CDS	25588307	25588495	.	+	0	gene_name 98200211|akp13-2; gene_id MSTRG.4633; transcript_id MSTRG.4633.14;
chr2	transdecoder	CDS	25588307	25588495	.	+	0	gene_name 98200211|akp13-2; gene_id MSTRG.4633; transcript_id MSTRG.4633.15;
chr2	transdecoder	CDS	25588307	25588495	.	+	0	gene_name 98200211|akp13-2; gene_id MSTRG.4633; transcript_id MSTRG.4633.16;
chr2	transdecoder	CDS	25588307	25588495	.	+	0	gene_name 98200211|akp13-2; gene_id MSTRG.4633; transcript_id MSTRG.4633.3;
chr2	transdecoder	CDS	25588307	25588495	.	+	0	gene_name 98200211|akp13-2; gene_id MSTRG.4633; transcript_id MSTRG.4633.4;
chr2	transdecoder	CDS	25588307	25588495	.	+	0	gene_name 98200211|akp13-2; gene_id MSTRG.4633; transcript_id MSTRG.4633.5;
chr2	transdecoder	CDS	25588307	25588495	.	+	0	gene_name 98200211|akp13-2; gene_id MSTRG.4633; transcript_id MSTRG.4633.6;
chr2	transdecoder	CDS	25588307	25588495	.	+	0	gene_name 98200211|akp13-2; gene_id MSTRG.4633; transcript_id MSTRG.4633.7;
chr2	transdecoder	CDS	25588307	25588495	.	+	0	gene_name 98200211|akp13-2; gene_id MSTRG.4633; transcript_id MSTRG.4633.8;
chr2	transdecoder	CDS	25588307	25588495	.	+	0	gene_name 98200211|akp13-2; gene_id MSTRG.4633; transcript_id MSTRG.4633.9;
chr2	transdecoder	exon	25588307	25588495	.	+	.	gene_name 98200211|akp13-2; gene_id MSTRG.4633; transcript_id MSTRG.4633.1;
chr2	transdecoder	exon	25588307	25588495	.	+	.	gene_name 98200211|akp13-2; gene_id MSTRG.4633; transcript_id MSTRG.4633.10;
chr2	transdecoder	exon	25588307	25588495	.	+	.	gene_name 98200211|akp13-2; gene_id MSTRG.4633; transcript_id MSTRG.4633.11;
chr2	transdecoder	exon	25588307	25588495	.	+	.	gene_name 98200211|akp13-2; gene_id MSTRG.4633; transcript_id MSTRG.4633.12;
chr2	transdecoder	exon	25588307	25588495	.	+	.	gene_name 98200211|akp13-2; gene_id MSTRG.4633; transcript_id MSTRG.4633.13;
chr2	transdecoder	exon	25588307	25588495	.	+	.	gene_name 98200211|akp13-2; gene_id MSTRG.4633; transcript_id MSTRG.4633.14;
chr2	transdecoder	exon	25588307	25588495	.	+	.	gene_name 98200211|akp13-2; gene_id MSTRG.4633; transcript_id MSTRG.4633.15;
chr2	transdecoder	exon	25588307	25588495	.	+	.	gene_name 98200211|akp13-2; gene_id MSTRG.4633; transcript_id MSTRG.4633.16;
chr2	transdecoder	exon	25588307	25588495	.	+	.	gene_name 98200211|akp13-2; gene_id MSTRG.4633; transcript_id MSTRG.4633.3;
chr2	transdecoder	exon	25588307	25588495	.	+	.	gene_name 98200211|akp13-2; gene_id MSTRG.4633; transcript_id MSTRG.4633.4;
chr2	transdecoder	exon	25588307	25588495	.	+	.	gene_name 98200211|akp13-2; gene_id MSTRG.4633; transcript_id MSTRG.4633.5;
chr2	transdecoder	exon	25588307	25588495	.	+	.	gene_name 98200211|akp13-2; gene_id MSTRG.4633; transcript_id MSTRG.4633.6;
chr2	transdecoder	exon	25588307	25588495	.	+	.	gene_name 98200211|akp13-2; gene_id MSTRG.4633; transcript_id MSTRG.4633.7;
chr2	transdecoder	exon	25588307	25588495	.	+	.	gene_name 98200211|akp13-2; gene_id MSTRG.4633; transcript_id MSTRG.4633.8;
chr2	transdecoder	exon	25588307	25588495	.	+	.	gene_name 98200211|akp13-2; gene_id MSTRG.4633; transcript_id MSTRG.4633.9;
chr2	transdecoder	CDS	25588345	25588350	.	+	0	gene_name 98200211|akp13-2; gene_id MSTRG.4633; transcript_id MSTRG.4633.2;
chr2	transdecoder	five_prime_utr	25588345	25588381	.	+	.	gene_name 98200211|akp13-2; gene_id MSTRG.4633; transcript_id MSTRG.4633.17;
chr2	transdecoder	exon	25588345	25588495	.	+	.	gene_name 98200211|akp13-2; gene_id MSTRG.4633; transcript_id MSTRG.4633.17;
chr2	transdecoder	exon	25588345	25588495	.	+	.	gene_name 98200211|akp13-2; gene_id MSTRG.4633; transcript_id MSTRG.4633.2;
chr2	transdecoder	CDS	25588382	25588495	.	+	0	gene_name 98200211|akp13-2; gene_id MSTRG.4633; transcript_id MSTRG.4633.17;
chr2	transdecoder	CDS	25588382	25588495	.	+	0	gene_name 98200211|akp13-2; gene_id MSTRG.4633; transcript_id MSTRG.4633.2;
chr2	transdecoder	CDS	25589547	25589669	.	+	0	gene_name 98200211|akp13-2; gene_id MSTRG.4633; transcript_id MSTRG.4633.1;
chr2	transdecoder	CDS	25589547	25589669	.	+	0	gene_name 98200211|akp13-2; gene_id MSTRG.4633; transcript_id MSTRG.4633.10;
chr2	transdecoder	CDS	25589547	25589669	.	+	0	gene_name 98200211|akp13-2; gene_id MSTRG.4633; transcript_id MSTRG.4633.11;
chr2	transdecoder	CDS	25589547	25589669	.	+	0	gene_name 98200211|akp13-2; gene_id MSTRG.4633; transcript_id MSTRG.4633.12;
chr2	transdecoder	CDS	25589547	25589669	.	+	0	gene_name 98200211|akp13-2; gene_id MSTRG.4633; transcript_id MSTRG.4633.13;
chr2	transdecoder	CDS	25589547	25589669	.	+	0	gene_name 98200211|akp13-2; gene_id MSTRG.4633; transcript_id MSTRG.4633.14;
chr2	transdecoder	CDS	25589547	25589669	.	+	0	gene_name 98200211|akp13-2; gene_id MSTRG.4633; transcript_id MSTRG.4633.15;
chr2	transdecoder	CDS	25589547	25589669	.	+	0	gene_name 98200211|akp13-2; gene_id MSTRG.4633; transcript_id MSTRG.4633.16;
chr2	transdecoder	CDS	25589547	25589669	.	+	0	gene_name 98200211|akp13-2; gene_id MSTRG.4633; transcript_id MSTRG.4633.17;
chr2	transdecoder	CDS	25589547	25589669	.	+	0	gene_name 98200211|akp13-2; gene_id MSTRG.4633; transcript_id MSTRG.4633.2;
chr2	transdecoder	CDS	25589547	25589669	.	+	0	gene_name 98200211|akp13-2; gene_id MSTRG.4633; transcript_id MSTRG.4633.3;
chr2	transdecoder	CDS	25589547	25589669	.	+	0	gene_name 98200211|akp13-2; gene_id MSTRG.4633; transcript_id MSTRG.4633.4;
chr2	transdecoder	CDS	25589547	25589669	.	+	0	gene_name 98200211|akp13-2; gene_id MSTRG.4633; transcript_id MSTRG.4633.5;
chr2	transdecoder	CDS	25589547	25589669	.	+	0	gene_name 98200211|akp13-2; gene_id MSTRG.4633; transcript_id MSTRG.4633.6;
chr2	transdecoder	CDS	25589547	25589669	.	+	0	gene_name 98200211|akp13-2; gene_id MSTRG.4633; transcript_id MSTRG.4633.7;
chr2	transdecoder	CDS	25589547	25589669	.	+	0	gene_name 98200211|akp13-2; gene_id MSTRG.4633; transcript_id MSTRG.4633.8;
chr2	transdecoder	CDS	25589547	25589669	.	+	0	gene_name 98200211|akp13-2; gene_id MSTRG.4633; transcript_id MSTRG.4633.9;
chr2	transdecoder	exon	25589547	25589669	.	+	.	gene_name 98200211|akp13-2; gene_id MSTRG.4633; transcript_id MSTRG.4633.1;
chr2	transdecoder	exon	25589547	25589669	.	+	.	gene_name 98200211|akp13-2; gene_id MSTRG.4633; transcript_id MSTRG.4633.10;
chr2	transdecoder	exon	25589547	25589669	.	+	.	gene_name 98200211|akp13-2; gene_id MSTRG.4633; transcript_id MSTRG.4633.11;
chr2	transdecoder	exon	25589547	25589669	.	+	.	gene_name 98200211|akp13-2; gene_id MSTRG.4633; transcript_id MSTRG.4633.12;
chr2	transdecoder	exon	25589547	25589669	.	+	.	gene_name 98200211|akp13-2; gene_id MSTRG.4633; transcript_id MSTRG.4633.13;
chr2	transdecoder	exon	25589547	25589669	.	+	.	gene_name 98200211|akp13-2; gene_id MSTRG.4633; transcript_id MSTRG.4633.14;
chr2	transdecoder	exon	25589547	25589669	.	+	.	gene_name 98200211|akp13-2; gene_id MSTRG.4633; transcript_id MSTRG.4633.15;
chr2	transdecoder	exon	25589547	25589669	.	+	.	gene_name 98200211|akp13-2; gene_id MSTRG.4633; transcript_id MSTRG.4633.16;
chr2	transdecoder	exon	25589547	25589669	.	+	.	gene_name 98200211|akp13-2; gene_id MSTRG.4633; transcript_id MSTRG.4633.17;
chr2	transdecoder	exon	25589547	25589669	.	+	.	gene_name 98200211|akp13-2; gene_id MSTRG.4633; transcript_id MSTRG.4633.2;
chr2	transdecoder	exon	25589547	25589669	.	+	.	gene_name 98200211|akp13-2; gene_id MSTRG.4633; transcript_id MSTRG.4633.3;
chr2	transdecoder	exon	25589547	25589669	.	+	.	gene_name 98200211|akp13-2; gene_id MSTRG.4633; transcript_id MSTRG.4633.4;
chr2	transdecoder	exon	25589547	25589669	.	+	.	gene_name 98200211|akp13-2; gene_id MSTRG.4633; transcript_id MSTRG.4633.5;
chr2	transdecoder	exon	25589547	25589669	.	+	.	gene_name 98200211|akp13-2; gene_id MSTRG.4633; transcript_id MSTRG.4633.6;
chr2	transdecoder	exon	25589547	25589669	.	+	.	gene_name 98200211|akp13-2; gene_id MSTRG.4633; transcript_id MSTRG.4633.7;
chr2	transdecoder	exon	25589547	25589669	.	+	.	gene_name 98200211|akp13-2; gene_id MSTRG.4633; transcript_id MSTRG.4633.8;
chr2	transdecoder	exon	25589547	25589669	.	+	.	gene_name 98200211|akp13-2; gene_id MSTRG.4633; transcript_id MSTRG.4633.9;
chr2	transdecoder	CDS	25590334	25591009	.	+	0	gene_name 98200211|akp13-2; gene_id MSTRG.4633; transcript_id MSTRG.4633.1;
chr2	transdecoder	CDS	25590334	25591009	.	+	0	gene_name 98200211|akp13-2; gene_id MSTRG.4633; transcript_id MSTRG.4633.10;
chr2	transdecoder	CDS	25590334	25591009	.	+	0	gene_name 98200211|akp13-2; gene_id MSTRG.4633; transcript_id MSTRG.4633.11;
chr2	transdecoder	CDS	25590334	25591009	.	+	0	gene_name 98200211|akp13-2; gene_id MSTRG.4633; transcript_id MSTRG.4633.12;
chr2	transdecoder	CDS	25590334	25591009	.	+	0	gene_name 98200211|akp13-2; gene_id MSTRG.4633; transcript_id MSTRG.4633.13;
chr2	transdecoder	CDS	25590334	25591009	.	+	0	gene_name 98200211|akp13-2; gene_id MSTRG.4633; transcript_id MSTRG.4633.14;
chr2	transdecoder	CDS	25590334	25591009	.	+	0	gene_name 98200211|akp13-2; gene_id MSTRG.4633; transcript_id MSTRG.4633.15;
chr2	transdecoder	CDS	25590334	25591009	.	+	0	gene_name 98200211|akp13-2; gene_id MSTRG.4633; transcript_id MSTRG.4633.16;
chr2	transdecoder	CDS	25590334	25591009	.	+	0	gene_name 98200211|akp13-2; gene_id MSTRG.4633; transcript_id MSTRG.4633.17;
chr2	transdecoder	CDS	25590334	25591009	.	+	0	gene_name 98200211|akp13-2; gene_id MSTRG.4633; transcript_id MSTRG.4633.2;
chr2	transdecoder	CDS	25590334	25591009	.	+	0	gene_name 98200211|akp13-2; gene_id MSTRG.4633; transcript_id MSTRG.4633.3;
chr2	transdecoder	CDS	25590334	25591009	.	+	0	gene_name 98200211|akp13-2; gene_id MSTRG.4633; transcript_id MSTRG.4633.4;
chr2	transdecoder	CDS	25590334	25591009	.	+	0	gene_name 98200211|akp13-2; gene_id MSTRG.4633; transcript_id MSTRG.4633.5;
chr2	transdecoder	CDS	25590334	25591009	.	+	0	gene_name 98200211|akp13-2; gene_id MSTRG.4633; transcript_id MSTRG.4633.6;
chr2	transdecoder	CDS	25590334	25591009	.	+	0	gene_name 98200211|akp13-2; gene_id MSTRG.4633; transcript_id MSTRG.4633.7;
chr2	transdecoder	CDS	25590334	25591009	.	+	0	gene_name 98200211|akp13-2; gene_id MSTRG.4633; transcript_id MSTRG.4633.8;
chr2	transdecoder	CDS	25590334	25591009	.	+	0	gene_name 98200211|akp13-2; gene_id MSTRG.4633; transcript_id MSTRG.4633.9;
chr2	transdecoder	exon	25590334	25591009	.	+	.	gene_name 98200211|akp13-2; gene_id MSTRG.4633; transcript_id MSTRG.4633.1;
chr2	transdecoder	exon	25590334	25591009	.	+	.	gene_name 98200211|akp13-2; gene_id MSTRG.4633; transcript_id MSTRG.4633.10;
chr2	transdecoder	exon	25590334	25591009	.	+	.	gene_name 98200211|akp13-2; gene_id MSTRG.4633; transcript_id MSTRG.4633.11;
chr2	transdecoder	exon	25590334	25591009	.	+	.	gene_name 98200211|akp13-2; gene_id MSTRG.4633; transcript_id MSTRG.4633.12;
chr2	transdecoder	exon	25590334	25591009	.	+	.	gene_name 98200211|akp13-2; gene_id MSTRG.4633; transcript_id MSTRG.4633.13;
chr2	transdecoder	exon	25590334	25591009	.	+	.	gene_name 98200211|akp13-2; gene_id MSTRG.4633; transcript_id MSTRG.4633.14;
chr2	transdecoder	exon	25590334	25591009	.	+	.	gene_name 98200211|akp13-2; gene_id MSTRG.4633; transcript_id MSTRG.4633.15;
chr2	transdecoder	exon	25590334	25591009	.	+	.	gene_name 98200211|akp13-2; gene_id MSTRG.4633; transcript_id MSTRG.4633.16;
chr2	transdecoder	exon	25590334	25591009	.	+	.	gene_name 98200211|akp13-2; gene_id MSTRG.4633; transcript_id MSTRG.4633.17;
chr2	transdecoder	exon	25590334	25591009	.	+	.	gene_name 98200211|akp13-2; gene_id MSTRG.4633; transcript_id MSTRG.4633.2;
chr2	transdecoder	exon	25590334	25591009	.	+	.	gene_name 98200211|akp13-2; gene_id MSTRG.4633; transcript_id MSTRG.4633.3;
chr2	transdecoder	exon	25590334	25591009	.	+	.	gene_name 98200211|akp13-2; gene_id MSTRG.4633; transcript_id MSTRG.4633.4;
chr2	transdecoder	exon	25590334	25591009	.	+	.	gene_name 98200211|akp13-2; gene_id MSTRG.4633; transcript_id MSTRG.4633.5;
chr2	transdecoder	exon	25590334	25591009	.	+	.	gene_name 98200211|akp13-2; gene_id MSTRG.4633; transcript_id MSTRG.4633.6;
chr2	transdecoder	exon	25590334	25591009	.	+	.	gene_name 98200211|akp13-2; gene_id MSTRG.4633; transcript_id MSTRG.4633.7;
chr2	transdecoder	exon	25590334	25591009	.	+	.	gene_name 98200211|akp13-2; gene_id MSTRG.4633; transcript_id MSTRG.4633.8;
chr2	transdecoder	exon	25590334	25591009	.	+	.	gene_name 98200211|akp13-2; gene_id MSTRG.4633; transcript_id MSTRG.4633.9;
chr2	transdecoder	CDS	25591389	25591462	.	+	2	gene_name 98200211|akp13-2; gene_id MSTRG.4633; transcript_id MSTRG.4633.10;
chr2	transdecoder	CDS	25591389	25591462	.	+	2	gene_name 98200211|akp13-2; gene_id MSTRG.4633; transcript_id MSTRG.4633.15;
chr2	transdecoder	CDS	25591389	25591462	.	+	2	gene_name 98200211|akp13-2; gene_id MSTRG.4633; transcript_id MSTRG.4633.17;
chr2	transdecoder	exon	25591389	25591776	.	+	.	gene_name 98200211|akp13-2; gene_id MSTRG.4633; transcript_id MSTRG.4633.10;
chr2	transdecoder	exon	25591389	25591776	.	+	.	gene_name 98200211|akp13-2; gene_id MSTRG.4633; transcript_id MSTRG.4633.15;
chr2	transdecoder	exon	25591389	25591776	.	+	.	gene_name 98200211|akp13-2; gene_id MSTRG.4633; transcript_id MSTRG.4633.17;
chr2	transdecoder	CDS	25591535	25591776	.	+	2	gene_name 98200211|akp13-2; gene_id MSTRG.4633; transcript_id MSTRG.4633.1;
chr2	transdecoder	CDS	25591535	25591776	.	+	2	gene_name 98200211|akp13-2; gene_id MSTRG.4633; transcript_id MSTRG.4633.11;
chr2	transdecoder	CDS	25591535	25591776	.	+	2	gene_name 98200211|akp13-2; gene_id MSTRG.4633; transcript_id MSTRG.4633.12;
chr2	transdecoder	CDS	25591535	25591776	.	+	2	gene_name 98200211|akp13-2; gene_id MSTRG.4633; transcript_id MSTRG.4633.13;
chr2	transdecoder	CDS	25591535	25591776	.	+	2	gene_name 98200211|akp13-2; gene_id MSTRG.4633; transcript_id MSTRG.4633.14;
chr2	transdecoder	CDS	25591535	25591776	.	+	2	gene_name 98200211|akp13-2; gene_id MSTRG.4633; transcript_id MSTRG.4633.16;
chr2	transdecoder	CDS	25591535	25591776	.	+	2	gene_name 98200211|akp13-2; gene_id MSTRG.4633; transcript_id MSTRG.4633.2;
chr2	transdecoder	CDS	25591535	25591776	.	+	2	gene_name 98200211|akp13-2; gene_id MSTRG.4633; transcript_id MSTRG.4633.3;
chr2	transdecoder	CDS	25591535	25591776	.	+	2	gene_name 98200211|akp13-2; gene_id MSTRG.4633; transcript_id MSTRG.4633.4;
chr2	transdecoder	CDS	25591535	25591776	.	+	2	gene_name 98200211|akp13-2; gene_id MSTRG.4633; transcript_id MSTRG.4633.5;
chr2	transdecoder	CDS	25591535	25591776	.	+	2	gene_name 98200211|akp13-2; gene_id MSTRG.4633; transcript_id MSTRG.4633.6;
chr2	transdecoder	CDS	25591535	25591776	.	+	2	gene_name 98200211|akp13-2; gene_id MSTRG.4633; transcript_id MSTRG.4633.7;
chr2	transdecoder	CDS	25591535	25591776	.	+	2	gene_name 98200211|akp13-2; gene_id MSTRG.4633; transcript_id MSTRG.4633.8;
chr2	transdecoder	CDS	25591535	25591776	.	+	2	gene_name 98200211|akp13-2; gene_id MSTRG.4633; transcript_id MSTRG.4633.9;
chr2	transdecoder	exon	25591535	25591776	.	+	.	gene_name 98200211|akp13-2; gene_id MSTRG.4633; transcript_id MSTRG.4633.1;
chr2	transdecoder	exon	25591535	25591776	.	+	.	gene_name 98200211|akp13-2; gene_id MSTRG.4633; transcript_id MSTRG.4633.11;
chr2	transdecoder	exon	25591535	25591776	.	+	.	gene_name 98200211|akp13-2; gene_id MSTRG.4633; transcript_id MSTRG.4633.12;
chr2	transdecoder	exon	25591535	25591776	.	+	.	gene_name 98200211|akp13-2; gene_id MSTRG.4633; transcript_id MSTRG.4633.13;
chr2	transdecoder	exon	25591535	25591776	.	+	.	gene_name 98200211|akp13-2; gene_id MSTRG.4633; transcript_id MSTRG.4633.14;
chr2	transdecoder	exon	25591535	25591776	.	+	.	gene_name 98200211|akp13-2; gene_id MSTRG.4633; transcript_id MSTRG.4633.16;
chr2	transdecoder	exon	25591535	25591776	.	+	.	gene_name 98200211|akp13-2; gene_id MSTRG.4633; transcript_id MSTRG.4633.2;
chr2	transdecoder	exon	25591535	25591776	.	+	.	gene_name 98200211|akp13-2; gene_id MSTRG.4633; transcript_id MSTRG.4633.3;
chr2	transdecoder	exon	25591535	25591776	.	+	.	gene_name 98200211|akp13-2; gene_id MSTRG.4633; transcript_id MSTRG.4633.4;
chr2	transdecoder	exon	25591535	25591776	.	+	.	gene_name 98200211|akp13-2; gene_id MSTRG.4633; transcript_id MSTRG.4633.5;
chr2	transdecoder	exon	25591535	25591776	.	+	.	gene_name 98200211|akp13-2; gene_id MSTRG.4633; transcript_id MSTRG.4633.6;
chr2	transdecoder	exon	25591535	25591776	.	+	.	gene_name 98200211|akp13-2; gene_id MSTRG.4633; transcript_id MSTRG.4633.7;
chr2	transdecoder	exon	25591535	25591776	.	+	.	gene_name 98200211|akp13-2; gene_id MSTRG.4633; transcript_id MSTRG.4633.8;
chr2	transdecoder	exon	25591535	25591776	.	+	.	gene_name 98200211|akp13-2; gene_id MSTRG.4633; transcript_id MSTRG.4633.9;
chr2	transdecoder	CDS	25591696	25591776	.	+	0	gene_name 98200211|akp13-2; gene_id MSTRG.4633; transcript_id MSTRG.4633.10;
chr2	transdecoder	CDS	25591696	25591776	.	+	0	gene_name 98200211|akp13-2; gene_id MSTRG.4633; transcript_id MSTRG.4633.15;
chr2	transdecoder	CDS	25591696	25591776	.	+	0	gene_name 98200211|akp13-2; gene_id MSTRG.4633; transcript_id MSTRG.4633.17;
chr2	transdecoder	CDS	25595375	25595576	.	+	0	gene_name 98200211|akp13-2; gene_id MSTRG.4633; transcript_id MSTRG.4633.1;
chr2	transdecoder	CDS	25595375	25595576	.	+	0	gene_name 98200211|akp13-2; gene_id MSTRG.4633; transcript_id MSTRG.4633.10;
chr2	transdecoder	CDS	25595375	25595576	.	+	0	gene_name 98200211|akp13-2; gene_id MSTRG.4633; transcript_id MSTRG.4633.11;
chr2	transdecoder	CDS	25595375	25595576	.	+	0	gene_name 98200211|akp13-2; gene_id MSTRG.4633; transcript_id MSTRG.4633.12;
chr2	transdecoder	CDS	25595375	25595576	.	+	0	gene_name 98200211|akp13-2; gene_id MSTRG.4633; transcript_id MSTRG.4633.13;
chr2	transdecoder	CDS	25595375	25595576	.	+	0	gene_name 98200211|akp13-2; gene_id MSTRG.4633; transcript_id MSTRG.4633.14;
chr2	transdecoder	CDS	25595375	25595576	.	+	0	gene_name 98200211|akp13-2; gene_id MSTRG.4633; transcript_id MSTRG.4633.15;
chr2	transdecoder	CDS	25595375	25595576	.	+	0	gene_name 98200211|akp13-2; gene_id MSTRG.4633; transcript_id MSTRG.4633.16;
chr2	transdecoder	CDS	25595375	25595576	.	+	0	gene_name 98200211|akp13-2; gene_id MSTRG.4633; transcript_id MSTRG.4633.17;
chr2	transdecoder	CDS	25595375	25595576	.	+	0	gene_name 98200211|akp13-2; gene_id MSTRG.4633; transcript_id MSTRG.4633.2;
chr2	transdecoder	CDS	25595375	25595576	.	+	0	gene_name 98200211|akp13-2; gene_id MSTRG.4633; transcript_id MSTRG.4633.3;
chr2	transdecoder	CDS	25595375	25595576	.	+	0	gene_name 98200211|akp13-2; gene_id MSTRG.4633; transcript_id MSTRG.4633.4;
chr2	transdecoder	CDS	25595375	25595576	.	+	0	gene_name 98200211|akp13-2; gene_id MSTRG.4633; transcript_id MSTRG.4633.5;
chr2	transdecoder	CDS	25595375	25595576	.	+	0	gene_name 98200211|akp13-2; gene_id MSTRG.4633; transcript_id MSTRG.4633.6;
chr2	transdecoder	CDS	25595375	25595576	.	+	0	gene_name 98200211|akp13-2; gene_id MSTRG.4633; transcript_id MSTRG.4633.7;
chr2	transdecoder	CDS	25595375	25595576	.	+	0	gene_name 98200211|akp13-2; gene_id MSTRG.4633; transcript_id MSTRG.4633.8;
chr2	transdecoder	CDS	25595375	25595576	.	+	0	gene_name 98200211|akp13-2; gene_id MSTRG.4633; transcript_id MSTRG.4633.9;
chr2	transdecoder	exon	25595375	25595576	.	+	.	gene_name 98200211|akp13-2; gene_id MSTRG.4633; transcript_id MSTRG.4633.1;
chr2	transdecoder	exon	25595375	25595576	.	+	.	gene_name 98200211|akp13-2; gene_id MSTRG.4633; transcript_id MSTRG.4633.10;
chr2	transdecoder	exon	25595375	25595576	.	+	.	gene_name 98200211|akp13-2; gene_id MSTRG.4633; transcript_id MSTRG.4633.11;
chr2	transdecoder	exon	25595375	25595576	.	+	.	gene_name 98200211|akp13-2; gene_id MSTRG.4633; transcript_id MSTRG.4633.12;
chr2	transdecoder	exon	25595375	25595576	.	+	.	gene_name 98200211|akp13-2; gene_id MSTRG.4633; transcript_id MSTRG.4633.13;
chr2	transdecoder	exon	25595375	25595576	.	+	.	gene_name 98200211|akp13-2; gene_id MSTRG.4633; transcript_id MSTRG.4633.14;
chr2	transdecoder	exon	25595375	25595576	.	+	.	gene_name 98200211|akp13-2; gene_id MSTRG.4633; transcript_id MSTRG.4633.15;
chr2	transdecoder	exon	25595375	25595576	.	+	.	gene_name 98200211|akp13-2; gene_id MSTRG.4633; transcript_id MSTRG.4633.16;
chr2	transdecoder	exon	25595375	25595576	.	+	.	gene_name 98200211|akp13-2; gene_id MSTRG.4633; transcript_id MSTRG.4633.17;
chr2	transdecoder	exon	25595375	25595576	.	+	.	gene_name 98200211|akp13-2; gene_id MSTRG.4633; transcript_id MSTRG.4633.2;
chr2	transdecoder	exon	25595375	25595576	.	+	.	gene_name 98200211|akp13-2; gene_id MSTRG.4633; transcript_id MSTRG.4633.3;
chr2	transdecoder	exon	25595375	25595576	.	+	.	gene_name 98200211|akp13-2; gene_id MSTRG.4633; transcript_id MSTRG.4633.4;
chr2	transdecoder	exon	25595375	25595576	.	+	.	gene_name 98200211|akp13-2; gene_id MSTRG.4633; transcript_id MSTRG.4633.5;
chr2	transdecoder	exon	25595375	25595576	.	+	.	gene_name 98200211|akp13-2; gene_id MSTRG.4633; transcript_id MSTRG.4633.6;
chr2	transdecoder	exon	25595375	25595576	.	+	.	gene_name 98200211|akp13-2; gene_id MSTRG.4633; transcript_id MSTRG.4633.7;
chr2	transdecoder	exon	25595375	25595576	.	+	.	gene_name 98200211|akp13-2; gene_id MSTRG.4633; transcript_id MSTRG.4633.8;
chr2	transdecoder	exon	25595375	25595576	.	+	.	gene_name 98200211|akp13-2; gene_id MSTRG.4633; transcript_id MSTRG.4633.9;
chr2	transdecoder	CDS	25595734	25595783	.	+	2	gene_name 98200211|akp13-2; gene_id MSTRG.4633; transcript_id MSTRG.4633.1;
chr2	transdecoder	CDS	25595734	25595783	.	+	2	gene_name 98200211|akp13-2; gene_id MSTRG.4633; transcript_id MSTRG.4633.10;
chr2	transdecoder	CDS	25595734	25595783	.	+	2	gene_name 98200211|akp13-2; gene_id MSTRG.4633; transcript_id MSTRG.4633.11;
chr2	transdecoder	CDS	25595734	25595783	.	+	2	gene_name 98200211|akp13-2; gene_id MSTRG.4633; transcript_id MSTRG.4633.12;
chr2	transdecoder	CDS	25595734	25595783	.	+	2	gene_name 98200211|akp13-2; gene_id MSTRG.4633; transcript_id MSTRG.4633.13;
chr2	transdecoder	CDS	25595734	25595783	.	+	2	gene_name 98200211|akp13-2; gene_id MSTRG.4633; transcript_id MSTRG.4633.14;
chr2	transdecoder	CDS	25595734	25595783	.	+	2	gene_name 98200211|akp13-2; gene_id MSTRG.4633; transcript_id MSTRG.4633.15;
chr2	transdecoder	CDS	25595734	25595783	.	+	2	gene_name 98200211|akp13-2; gene_id MSTRG.4633; transcript_id MSTRG.4633.16;
chr2	transdecoder	CDS	25595734	25595783	.	+	2	gene_name 98200211|akp13-2; gene_id MSTRG.4633; transcript_id MSTRG.4633.17;
chr2	transdecoder	CDS	25595734	25595783	.	+	2	gene_name 98200211|akp13-2; gene_id MSTRG.4633; transcript_id MSTRG.4633.2;
chr2	transdecoder	CDS	25595734	25595783	.	+	2	gene_name 98200211|akp13-2; gene_id MSTRG.4633; transcript_id MSTRG.4633.3;
chr2	transdecoder	CDS	25595734	25595783	.	+	2	gene_name 98200211|akp13-2; gene_id MSTRG.4633; transcript_id MSTRG.4633.4;
chr2	transdecoder	CDS	25595734	25595783	.	+	2	gene_name 98200211|akp13-2; gene_id MSTRG.4633; transcript_id MSTRG.4633.5;
chr2	transdecoder	CDS	25595734	25595783	.	+	2	gene_name 98200211|akp13-2; gene_id MSTRG.4633; transcript_id MSTRG.4633.6;
chr2	transdecoder	CDS	25595734	25595783	.	+	2	gene_name 98200211|akp13-2; gene_id MSTRG.4633; transcript_id MSTRG.4633.7;
chr2	transdecoder	CDS	25595734	25595783	.	+	2	gene_name 98200211|akp13-2; gene_id MSTRG.4633; transcript_id MSTRG.4633.8;
chr2	transdecoder	CDS	25595734	25595783	.	+	2	gene_name 98200211|akp13-2; gene_id MSTRG.4633; transcript_id MSTRG.4633.9;
chr2	transdecoder	exon	25595734	25595783	.	+	.	gene_name 98200211|akp13-2; gene_id MSTRG.4633; transcript_id MSTRG.4633.1;
chr2	transdecoder	exon	25595734	25595783	.	+	.	gene_name 98200211|akp13-2; gene_id MSTRG.4633; transcript_id MSTRG.4633.10;
chr2	transdecoder	exon	25595734	25595783	.	+	.	gene_name 98200211|akp13-2; gene_id MSTRG.4633; transcript_id MSTRG.4633.11;
chr2	transdecoder	exon	25595734	25595783	.	+	.	gene_name 98200211|akp13-2; gene_id MSTRG.4633; transcript_id MSTRG.4633.12;
chr2	transdecoder	exon	25595734	25595783	.	+	.	gene_name 98200211|akp13-2; gene_id MSTRG.4633; transcript_id MSTRG.4633.13;
chr2	transdecoder	exon	25595734	25595783	.	+	.	gene_name 98200211|akp13-2; gene_id MSTRG.4633; transcript_id MSTRG.4633.14;
chr2	transdecoder	exon	25595734	25595783	.	+	.	gene_name 98200211|akp13-2; gene_id MSTRG.4633; transcript_id MSTRG.4633.15;
chr2	transdecoder	exon	25595734	25595783	.	+	.	gene_name 98200211|akp13-2; gene_id MSTRG.4633; transcript_id MSTRG.4633.16;
chr2	transdecoder	exon	25595734	25595783	.	+	.	gene_name 98200211|akp13-2; gene_id MSTRG.4633; transcript_id MSTRG.4633.17;
chr2	transdecoder	exon	25595734	25595783	.	+	.	gene_name 98200211|akp13-2; gene_id MSTRG.4633; transcript_id MSTRG.4633.2;
chr2	transdecoder	exon	25595734	25595783	.	+	.	gene_name 98200211|akp13-2; gene_id MSTRG.4633; transcript_id MSTRG.4633.3;
chr2	transdecoder	exon	25595734	25595783	.	+	.	gene_name 98200211|akp13-2; gene_id MSTRG.4633; transcript_id MSTRG.4633.4;
chr2	transdecoder	exon	25595734	25595783	.	+	.	gene_name 98200211|akp13-2; gene_id MSTRG.4633; transcript_id MSTRG.4633.5;
chr2	transdecoder	exon	25595734	25595783	.	+	.	gene_name 98200211|akp13-2; gene_id MSTRG.4633; transcript_id MSTRG.4633.6;
chr2	transdecoder	exon	25595734	25595783	.	+	.	gene_name 98200211|akp13-2; gene_id MSTRG.4633; transcript_id MSTRG.4633.7;
chr2	transdecoder	exon	25595734	25595783	.	+	.	gene_name 98200211|akp13-2; gene_id MSTRG.4633; transcript_id MSTRG.4633.8;
chr2	transdecoder	exon	25595734	25595783	.	+	.	gene_name 98200211|akp13-2; gene_id MSTRG.4633; transcript_id MSTRG.4633.9;
chr2	transdecoder	CDS	25596114	25596154	.	+	0	gene_name 98200211|akp13-2; gene_id MSTRG.4633; transcript_id MSTRG.4633.1;
chr2	transdecoder	CDS	25596114	25596154	.	+	0	gene_name 98200211|akp13-2; gene_id MSTRG.4633; transcript_id MSTRG.4633.10;
chr2	transdecoder	CDS	25596114	25596154	.	+	0	gene_name 98200211|akp13-2; gene_id MSTRG.4633; transcript_id MSTRG.4633.11;
chr2	transdecoder	CDS	25596114	25596154	.	+	0	gene_name 98200211|akp13-2; gene_id MSTRG.4633; transcript_id MSTRG.4633.12;
chr2	transdecoder	CDS	25596114	25596154	.	+	0	gene_name 98200211|akp13-2; gene_id MSTRG.4633; transcript_id MSTRG.4633.13;
chr2	transdecoder	CDS	25596114	25596154	.	+	0	gene_name 98200211|akp13-2; gene_id MSTRG.4633; transcript_id MSTRG.4633.14;
chr2	transdecoder	CDS	25596114	25596154	.	+	0	gene_name 98200211|akp13-2; gene_id MSTRG.4633; transcript_id MSTRG.4633.15;
chr2	transdecoder	CDS	25596114	25596154	.	+	0	gene_name 98200211|akp13-2; gene_id MSTRG.4633; transcript_id MSTRG.4633.16;
chr2	transdecoder	CDS	25596114	25596154	.	+	0	gene_name 98200211|akp13-2; gene_id MSTRG.4633; transcript_id MSTRG.4633.17;
chr2	transdecoder	CDS	25596114	25596154	.	+	0	gene_name 98200211|akp13-2; gene_id MSTRG.4633; transcript_id MSTRG.4633.2;
chr2	transdecoder	CDS	25596114	25596154	.	+	0	gene_name 98200211|akp13-2; gene_id MSTRG.4633; transcript_id MSTRG.4633.3;
chr2	transdecoder	CDS	25596114	25596154	.	+	0	gene_name 98200211|akp13-2; gene_id MSTRG.4633; transcript_id MSTRG.4633.4;
chr2	transdecoder	CDS	25596114	25596154	.	+	0	gene_name 98200211|akp13-2; gene_id MSTRG.4633; transcript_id MSTRG.4633.5;
chr2	transdecoder	CDS	25596114	25596154	.	+	0	gene_name 98200211|akp13-2; gene_id MSTRG.4633; transcript_id MSTRG.4633.6;
chr2	transdecoder	CDS	25596114	25596154	.	+	0	gene_name 98200211|akp13-2; gene_id MSTRG.4633; transcript_id MSTRG.4633.7;
chr2	transdecoder	CDS	25596114	25596154	.	+	0	gene_name 98200211|akp13-2; gene_id MSTRG.4633; transcript_id MSTRG.4633.8;
chr2	transdecoder	CDS	25596114	25596154	.	+	0	gene_name 98200211|akp13-2; gene_id MSTRG.4633; transcript_id MSTRG.4633.9;
chr2	transdecoder	exon	25596114	25596154	.	+	.	gene_name 98200211|akp13-2; gene_id MSTRG.4633; transcript_id MSTRG.4633.1;
chr2	transdecoder	exon	25596114	25596154	.	+	.	gene_name 98200211|akp13-2; gene_id MSTRG.4633; transcript_id MSTRG.4633.10;
chr2	transdecoder	exon	25596114	25596154	.	+	.	gene_name 98200211|akp13-2; gene_id MSTRG.4633; transcript_id MSTRG.4633.11;
chr2	transdecoder	exon	25596114	25596154	.	+	.	gene_name 98200211|akp13-2; gene_id MSTRG.4633; transcript_id MSTRG.4633.12;
chr2	transdecoder	exon	25596114	25596154	.	+	.	gene_name 98200211|akp13-2; gene_id MSTRG.4633; transcript_id MSTRG.4633.13;
chr2	transdecoder	exon	25596114	25596154	.	+	.	gene_name 98200211|akp13-2; gene_id MSTRG.4633; transcript_id MSTRG.4633.14;
chr2	transdecoder	exon	25596114	25596154	.	+	.	gene_name 98200211|akp13-2; gene_id MSTRG.4633; transcript_id MSTRG.4633.15;
chr2	transdecoder	exon	25596114	25596154	.	+	.	gene_name 98200211|akp13-2; gene_id MSTRG.4633; transcript_id MSTRG.4633.16;
chr2	transdecoder	exon	25596114	25596154	.	+	.	gene_name 98200211|akp13-2; gene_id MSTRG.4633; transcript_id MSTRG.4633.17;
chr2	transdecoder	exon	25596114	25596154	.	+	.	gene_name 98200211|akp13-2; gene_id MSTRG.4633; transcript_id MSTRG.4633.2;
chr2	transdecoder	exon	25596114	25596154	.	+	.	gene_name 98200211|akp13-2; gene_id MSTRG.4633; transcript_id MSTRG.4633.3;
chr2	transdecoder	exon	25596114	25596154	.	+	.	gene_name 98200211|akp13-2; gene_id MSTRG.4633; transcript_id MSTRG.4633.4;
chr2	transdecoder	exon	25596114	25596154	.	+	.	gene_name 98200211|akp13-2; gene_id MSTRG.4633; transcript_id MSTRG.4633.5;
chr2	transdecoder	exon	25596114	25596154	.	+	.	gene_name 98200211|akp13-2; gene_id MSTRG.4633; transcript_id MSTRG.4633.6;
chr2	transdecoder	exon	25596114	25596154	.	+	.	gene_name 98200211|akp13-2; gene_id MSTRG.4633; transcript_id MSTRG.4633.7;
chr2	transdecoder	exon	25596114	25596154	.	+	.	gene_name 98200211|akp13-2; gene_id MSTRG.4633; transcript_id MSTRG.4633.8;
chr2	transdecoder	exon	25596114	25596154	.	+	.	gene_name 98200211|akp13-2; gene_id MSTRG.4633; transcript_id MSTRG.4633.9;
chr2	transdecoder	CDS	25596197	25596286	.	+	1	gene_name 98200211|akp13-2; gene_id MSTRG.4633; transcript_id MSTRG.4633.1;
chr2	transdecoder	CDS	25596197	25596286	.	+	1	gene_name 98200211|akp13-2; gene_id MSTRG.4633; transcript_id MSTRG.4633.10;
chr2	transdecoder	CDS	25596197	25596286	.	+	1	gene_name 98200211|akp13-2; gene_id MSTRG.4633; transcript_id MSTRG.4633.11;
chr2	transdecoder	CDS	25596197	25596286	.	+	1	gene_name 98200211|akp13-2; gene_id MSTRG.4633; transcript_id MSTRG.4633.12;
chr2	transdecoder	CDS	25596197	25596286	.	+	1	gene_name 98200211|akp13-2; gene_id MSTRG.4633; transcript_id MSTRG.4633.13;
chr2	transdecoder	CDS	25596197	25596286	.	+	1	gene_name 98200211|akp13-2; gene_id MSTRG.4633; transcript_id MSTRG.4633.14;
chr2	transdecoder	CDS	25596197	25596286	.	+	1	gene_name 98200211|akp13-2; gene_id MSTRG.4633; transcript_id MSTRG.4633.15;
chr2	transdecoder	CDS	25596197	25596286	.	+	1	gene_name 98200211|akp13-2; gene_id MSTRG.4633; transcript_id MSTRG.4633.16;
chr2	transdecoder	CDS	25596197	25596286	.	+	1	gene_name 98200211|akp13-2; gene_id MSTRG.4633; transcript_id MSTRG.4633.17;
chr2	transdecoder	CDS	25596197	25596286	.	+	1	gene_name 98200211|akp13-2; gene_id MSTRG.4633; transcript_id MSTRG.4633.2;
chr2	transdecoder	CDS	25596197	25596286	.	+	1	gene_name 98200211|akp13-2; gene_id MSTRG.4633; transcript_id MSTRG.4633.3;
chr2	transdecoder	CDS	25596197	25596286	.	+	1	gene_name 98200211|akp13-2; gene_id MSTRG.4633; transcript_id MSTRG.4633.4;
chr2	transdecoder	CDS	25596197	25596286	.	+	1	gene_name 98200211|akp13-2; gene_id MSTRG.4633; transcript_id MSTRG.4633.5;
chr2	transdecoder	CDS	25596197	25596286	.	+	1	gene_name 98200211|akp13-2; gene_id MSTRG.4633; transcript_id MSTRG.4633.6;
chr2	transdecoder	CDS	25596197	25596286	.	+	1	gene_name 98200211|akp13-2; gene_id MSTRG.4633; transcript_id MSTRG.4633.7;
chr2	transdecoder	CDS	25596197	25596286	.	+	1	gene_name 98200211|akp13-2; gene_id MSTRG.4633; transcript_id MSTRG.4633.8;
chr2	transdecoder	CDS	25596197	25596286	.	+	1	gene_name 98200211|akp13-2; gene_id MSTRG.4633; transcript_id MSTRG.4633.9;
chr2	transdecoder	exon	25596197	25596286	.	+	.	gene_name 98200211|akp13-2; gene_id MSTRG.4633; transcript_id MSTRG.4633.1;
chr2	transdecoder	exon	25596197	25596286	.	+	.	gene_name 98200211|akp13-2; gene_id MSTRG.4633; transcript_id MSTRG.4633.10;
chr2	transdecoder	exon	25596197	25596286	.	+	.	gene_name 98200211|akp13-2; gene_id MSTRG.4633; transcript_id MSTRG.4633.11;
chr2	transdecoder	exon	25596197	25596286	.	+	.	gene_name 98200211|akp13-2; gene_id MSTRG.4633; transcript_id MSTRG.4633.12;
chr2	transdecoder	exon	25596197	25596286	.	+	.	gene_name 98200211|akp13-2; gene_id MSTRG.4633; transcript_id MSTRG.4633.13;
chr2	transdecoder	exon	25596197	25596286	.	+	.	gene_name 98200211|akp13-2; gene_id MSTRG.4633; transcript_id MSTRG.4633.14;
chr2	transdecoder	exon	25596197	25596286	.	+	.	gene_name 98200211|akp13-2; gene_id MSTRG.4633; transcript_id MSTRG.4633.15;
chr2	transdecoder	exon	25596197	25596286	.	+	.	gene_name 98200211|akp13-2; gene_id MSTRG.4633; transcript_id MSTRG.4633.16;
chr2	transdecoder	exon	25596197	25596286	.	+	.	gene_name 98200211|akp13-2; gene_id MSTRG.4633; transcript_id MSTRG.4633.17;
chr2	transdecoder	exon	25596197	25596286	.	+	.	gene_name 98200211|akp13-2; gene_id MSTRG.4633; transcript_id MSTRG.4633.2;
chr2	transdecoder	exon	25596197	25596286	.	+	.	gene_name 98200211|akp13-2; gene_id MSTRG.4633; transcript_id MSTRG.4633.3;
chr2	transdecoder	exon	25596197	25596286	.	+	.	gene_name 98200211|akp13-2; gene_id MSTRG.4633; transcript_id MSTRG.4633.4;
chr2	transdecoder	exon	25596197	25596286	.	+	.	gene_name 98200211|akp13-2; gene_id MSTRG.4633; transcript_id MSTRG.4633.5;
chr2	transdecoder	exon	25596197	25596286	.	+	.	gene_name 98200211|akp13-2; gene_id MSTRG.4633; transcript_id MSTRG.4633.6;
chr2	transdecoder	exon	25596197	25596286	.	+	.	gene_name 98200211|akp13-2; gene_id MSTRG.4633; transcript_id MSTRG.4633.7;
chr2	transdecoder	exon	25596197	25596286	.	+	.	gene_name 98200211|akp13-2; gene_id MSTRG.4633; transcript_id MSTRG.4633.8;
chr2	transdecoder	exon	25596197	25596286	.	+	.	gene_name 98200211|akp13-2; gene_id MSTRG.4633; transcript_id MSTRG.4633.9;
chr2	transdecoder	CDS	25596339	25596342	.	+	1	gene_name 98200211|akp13-2; gene_id MSTRG.4633; transcript_id MSTRG.4633.15;
chr2	transdecoder	exon	25596339	25596405	.	+	.	gene_name 98200211|akp13-2; gene_id MSTRG.4633; transcript_id MSTRG.4633.15;
chr2	transdecoder	CDS	25596953	25597349	.	+	1	gene_name 98200211|akp13-2; gene_id MSTRG.4633; transcript_id MSTRG.4633.1;
chr2	transdecoder	CDS	25596953	25597349	.	+	1	gene_name 98200211|akp13-2; gene_id MSTRG.4633; transcript_id MSTRG.4633.10;
chr2	transdecoder	CDS	25596953	25597349	.	+	1	gene_name 98200211|akp13-2; gene_id MSTRG.4633; transcript_id MSTRG.4633.11;
chr2	transdecoder	CDS	25596953	25597349	.	+	1	gene_name 98200211|akp13-2; gene_id MSTRG.4633; transcript_id MSTRG.4633.12;
chr2	transdecoder	CDS	25596953	25597349	.	+	1	gene_name 98200211|akp13-2; gene_id MSTRG.4633; transcript_id MSTRG.4633.13;
chr2	transdecoder	CDS	25596953	25597349	.	+	1	gene_name 98200211|akp13-2; gene_id MSTRG.4633; transcript_id MSTRG.4633.14;
chr2	transdecoder	CDS	25596953	25597349	.	+	1	gene_name 98200211|akp13-2; gene_id MSTRG.4633; transcript_id MSTRG.4633.16;
chr2	transdecoder	CDS	25596953	25597349	.	+	1	gene_name 98200211|akp13-2; gene_id MSTRG.4633; transcript_id MSTRG.4633.17;
chr2	transdecoder	CDS	25596953	25597349	.	+	1	gene_name 98200211|akp13-2; gene_id MSTRG.4633; transcript_id MSTRG.4633.2;
chr2	transdecoder	CDS	25596953	25597349	.	+	1	gene_name 98200211|akp13-2; gene_id MSTRG.4633; transcript_id MSTRG.4633.3;
chr2	transdecoder	CDS	25596953	25597349	.	+	1	gene_name 98200211|akp13-2; gene_id MSTRG.4633; transcript_id MSTRG.4633.4;
chr2	transdecoder	CDS	25596953	25597349	.	+	1	gene_name 98200211|akp13-2; gene_id MSTRG.4633; transcript_id MSTRG.4633.5;
chr2	transdecoder	CDS	25596953	25597349	.	+	1	gene_name 98200211|akp13-2; gene_id MSTRG.4633; transcript_id MSTRG.4633.6;
chr2	transdecoder	CDS	25596953	25597349	.	+	1	gene_name 98200211|akp13-2; gene_id MSTRG.4633; transcript_id MSTRG.4633.7;
chr2	transdecoder	CDS	25596953	25597349	.	+	1	gene_name 98200211|akp13-2; gene_id MSTRG.4633; transcript_id MSTRG.4633.8;
chr2	transdecoder	CDS	25596953	25597349	.	+	1	gene_name 98200211|akp13-2; gene_id MSTRG.4633; transcript_id MSTRG.4633.9;
chr2	transdecoder	exon	25596953	25597517	.	+	.	gene_name 98200211|akp13-2; gene_id MSTRG.4633; transcript_id MSTRG.4633.1;
chr2	transdecoder	exon	25596953	25597517	.	+	.	gene_name 98200211|akp13-2; gene_id MSTRG.4633; transcript_id MSTRG.4633.10;
chr2	transdecoder	exon	25596953	25597517	.	+	.	gene_name 98200211|akp13-2; gene_id MSTRG.4633; transcript_id MSTRG.4633.11;
chr2	transdecoder	exon	25596953	25597517	.	+	.	gene_name 98200211|akp13-2; gene_id MSTRG.4633; transcript_id MSTRG.4633.12;
chr2	transdecoder	exon	25596953	25597517	.	+	.	gene_name 98200211|akp13-2; gene_id MSTRG.4633; transcript_id MSTRG.4633.13;
chr2	transdecoder	exon	25596953	25597517	.	+	.	gene_name 98200211|akp13-2; gene_id MSTRG.4633; transcript_id MSTRG.4633.14;
chr2	transdecoder	exon	25596953	25597517	.	+	.	gene_name 98200211|akp13-2; gene_id MSTRG.4633; transcript_id MSTRG.4633.15;
chr2	transdecoder	exon	25596953	25597517	.	+	.	gene_name 98200211|akp13-2; gene_id MSTRG.4633; transcript_id MSTRG.4633.16;
chr2	transdecoder	exon	25596953	25597517	.	+	.	gene_name 98200211|akp13-2; gene_id MSTRG.4633; transcript_id MSTRG.4633.17;
chr2	transdecoder	exon	25596953	25597517	.	+	.	gene_name 98200211|akp13-2; gene_id MSTRG.4633; transcript_id MSTRG.4633.2;
chr2	transdecoder	exon	25596953	25597517	.	+	.	gene_name 98200211|akp13-2; gene_id MSTRG.4633; transcript_id MSTRG.4633.3;
chr2	transdecoder	exon	25596953	25597517	.	+	.	gene_name 98200211|akp13-2; gene_id MSTRG.4633; transcript_id MSTRG.4633.4;
chr2	transdecoder	exon	25596953	25597517	.	+	.	gene_name 98200211|akp13-2; gene_id MSTRG.4633; transcript_id MSTRG.4633.5;
chr2	transdecoder	exon	25596953	25597517	.	+	.	gene_name 98200211|akp13-2; gene_id MSTRG.4633; transcript_id MSTRG.4633.6;
chr2	transdecoder	exon	25596953	25597517	.	+	.	gene_name 98200211|akp13-2; gene_id MSTRG.4633; transcript_id MSTRG.4633.7;
chr2	transdecoder	exon	25596953	25597517	.	+	.	gene_name 98200211|akp13-2; gene_id MSTRG.4633; transcript_id MSTRG.4633.8;
chr2	transdecoder	exon	25596953	25597517	.	+	.	gene_name 98200211|akp13-2; gene_id MSTRG.4633; transcript_id MSTRG.4633.9;
chr2	transdecoder	CDS	25596981	25597349	.	+	0	gene_name 98200211|akp13-2; gene_id MSTRG.4633; transcript_id MSTRG.4633.15;
chr2	transdecoder	three_prime_utr	25597350	25597517	.	+	.	gene_name 98200211|akp13-2; gene_id MSTRG.4633; transcript_id MSTRG.4633.1;
chr2	transdecoder	three_prime_utr	25597350	25597517	.	+	.	gene_name 98200211|akp13-2; gene_id MSTRG.4633; transcript_id MSTRG.4633.10;
chr2	transdecoder	three_prime_utr	25597350	25597517	.	+	.	gene_name 98200211|akp13-2; gene_id MSTRG.4633; transcript_id MSTRG.4633.11;
chr2	transdecoder	three_prime_utr	25597350	25597517	.	+	.	gene_name 98200211|akp13-2; gene_id MSTRG.4633; transcript_id MSTRG.4633.12;
chr2	transdecoder	three_prime_utr	25597350	25597517	.	+	.	gene_name 98200211|akp13-2; gene_id MSTRG.4633; transcript_id MSTRG.4633.13;
chr2	transdecoder	three_prime_utr	25597350	25597517	.	+	.	gene_name 98200211|akp13-2; gene_id MSTRG.4633; transcript_id MSTRG.4633.14;
chr2	transdecoder	three_prime_utr	25597350	25597517	.	+	.	gene_name 98200211|akp13-2; gene_id MSTRG.4633; transcript_id MSTRG.4633.16;
chr2	transdecoder	three_prime_utr	25597350	25597517	.	+	.	gene_name 98200211|akp13-2; gene_id MSTRG.4633; transcript_id MSTRG.4633.17;
chr2	transdecoder	three_prime_utr	25597350	25597517	.	+	.	gene_name 98200211|akp13-2; gene_id MSTRG.4633; transcript_id MSTRG.4633.2;
chr2	transdecoder	three_prime_utr	25597350	25597517	.	+	.	gene_name 98200211|akp13-2; gene_id MSTRG.4633; transcript_id MSTRG.4633.3;
chr2	transdecoder	three_prime_utr	25597350	25597517	.	+	.	gene_name 98200211|akp13-2; gene_id MSTRG.4633; transcript_id MSTRG.4633.4;
chr2	transdecoder	three_prime_utr	25597350	25597517	.	+	.	gene_name 98200211|akp13-2; gene_id MSTRG.4633; transcript_id MSTRG.4633.5;
chr2	transdecoder	three_prime_utr	25597350	25597517	.	+	.	gene_name 98200211|akp13-2; gene_id MSTRG.4633; transcript_id MSTRG.4633.6;
chr2	transdecoder	three_prime_utr	25597350	25597517	.	+	.	gene_name 98200211|akp13-2; gene_id MSTRG.4633; transcript_id MSTRG.4633.7;
chr2	transdecoder	three_prime_utr	25597350	25597517	.	+	.	gene_name 98200211|akp13-2; gene_id MSTRG.4633; transcript_id MSTRG.4633.8;
chr2	transdecoder	three_prime_utr	25597350	25597517	.	+	.	gene_name 98200211|akp13-2; gene_id MSTRG.4633; transcript_id MSTRG.4633.9;
chr2	StringTie	exon	25627202	25627951	.	-	.	gene_name 98302345|unknown-14533; gene_id MSTRG.4634; transcript_id MSTRG.4634.1;
chr2	StringTie	transcript	25627202	25627951	.	-	.	gene_name 98302345|unknown-14533; gene_id MSTRG.4634; transcript_id MSTRG.4634.1; gene_biotype non-coding; Info NA; ref_name -; class_code u; inherit_ref FALSE;
chr2	transdecoder	three_prime_utr	25630610	25630676	.	-	.	gene_name 98207056|unknown-11760; gene_id MSTRG.4635; transcript_id MSTRG.4635.1;
chr2	transdecoder	exon	25630610	25631007	.	-	.	gene_name 98207056|unknown-11760; gene_id MSTRG.4635; transcript_id MSTRG.4635.1;
chr2	transdecoder	gene	25630610	25631007	.	-	.	gene_name 98207056|unknown-11760; gene_id MSTRG.4635; transcript_id NA; gene_biotype protein_coding; Info ORF type:5prime_partial (+),score=17.77; ref_name 98207056|unknown-11760; class_code =; inherit_ref TRUE;
chr2	transdecoder	transcript	25630610	25631007	.	-	.	gene_name 98207056|unknown-11760; gene_id MSTRG.4635; transcript_id MSTRG.4635.1; gene_biotype protein_coding; Info ORF type:5prime_partial (+),score=17.77; ref_name 98207056|unknown-11760; class_code =; inherit_ref TRUE;
chr2	transdecoder	CDS	25630677	25631006	.	-	0	gene_name 98207056|unknown-11760; gene_id MSTRG.4635; transcript_id MSTRG.4635.1;
chr2	StringTie	exon	25650109	25651380	.	+	.	gene_name 98302346|unknown-14534; gene_id MSTRG.4636; transcript_id MSTRG.4636.1;
chr2	StringTie	transcript	25650109	25651380	.	+	.	gene_name 98302346|unknown-14534; gene_id MSTRG.4636; transcript_id MSTRG.4636.1; gene_biotype non-coding; Info NA; ref_name -; class_code u; inherit_ref FALSE;
chr2	transdecoder	five_prime_utr	25652373	25652444	.	+	.	gene_name 98302347|unknown-14535; gene_id MSTRG.4637; transcript_id MSTRG.4637.1;
chr2	transdecoder	exon	25652373	25652457	.	+	.	gene_name 98302347|unknown-14535; gene_id MSTRG.4637; transcript_id MSTRG.4637.1;
chr2	transdecoder	gene	25652373	25657322	.	+	.	gene_name 98302347|unknown-14535; gene_id MSTRG.4637; transcript_id NA; gene_biotype protein_coding; Info ORF type:complete (+),score=9.99; ref_name -; class_code u; inherit_ref FALSE;
chr2	transdecoder	transcript	25652373	25657322	.	+	.	gene_name 98302347|unknown-14535; gene_id MSTRG.4637; transcript_id MSTRG.4637.1; gene_biotype protein_coding; Info ORF type:complete (+),score=9.99; ref_name -; class_code u; inherit_ref FALSE;
chr2	transdecoder	CDS	25652445	25652457	.	+	0	gene_name 98302347|unknown-14535; gene_id MSTRG.4637; transcript_id MSTRG.4637.1;
chr2	transdecoder	CDS	25655411	25655644	.	+	2	gene_name 98302347|unknown-14535; gene_id MSTRG.4637; transcript_id MSTRG.4637.1;
chr2	transdecoder	exon	25655411	25655644	.	+	.	gene_name 98302347|unknown-14535; gene_id MSTRG.4637; transcript_id MSTRG.4637.1;
chr2	transdecoder	CDS	25657050	25657144	.	+	2	gene_name 98302347|unknown-14535; gene_id MSTRG.4637; transcript_id MSTRG.4637.1;
chr2	transdecoder	exon	25657050	25657322	.	+	.	gene_name 98302347|unknown-14535; gene_id MSTRG.4637; transcript_id MSTRG.4637.1;
chr2	transdecoder	three_prime_utr	25657145	25657322	.	+	.	gene_name 98302347|unknown-14535; gene_id MSTRG.4637; transcript_id MSTRG.4637.1;
chr2	transdecoder	exon	25666652	25666806	.	+	.	gene_name 98206661|unknown-11331; gene_id MSTRG.4638; transcript_id MSTRG.4638.1;
chr2	transdecoder	five_prime_utr	25666652	25666806	.	+	.	gene_name 98206661|unknown-11331; gene_id MSTRG.4638; transcript_id MSTRG.4638.1;
chr2	transdecoder	gene	25666652	25693004	.	+	.	gene_name 98206661|unknown-11331; gene_id MSTRG.4638; transcript_id NA; gene_biotype protein_coding; Info ORF type:complete (+),score=40.05; ref_name 98206661|unknown-11331; class_code j,=; inherit_ref TRUE;
chr2	transdecoder	transcript	25666652	25693004	.	+	.	gene_name 98206661|unknown-11331; gene_id MSTRG.4638; transcript_id MSTRG.4638.1; gene_biotype protein_coding; Info ORF type:complete (+),score=40.05; ref_name 98206661|unknown-11331; class_code j,=; inherit_ref TRUE;
chr2	transdecoder	five_prime_utr	25669342	25669400	.	+	.	gene_name 98206661|unknown-11331; gene_id MSTRG.4638; transcript_id MSTRG.4638.2;
chr2	transdecoder	exon	25669342	25669429	.	+	.	gene_name 98206661|unknown-11331; gene_id MSTRG.4638; transcript_id MSTRG.4638.2;
chr2	transdecoder	transcript	25669342	25693004	.	+	.	gene_name 98206661|unknown-11331; gene_id MSTRG.4638; transcript_id MSTRG.4638.2; gene_biotype protein_coding; Info ORF type:complete (+),score=40.05; ref_name 98206661|unknown-11331; class_code j,=; inherit_ref TRUE;
chr2	transdecoder	CDS	25669401	25669429	.	+	0	gene_name 98206661|unknown-11331; gene_id MSTRG.4638; transcript_id MSTRG.4638.2;
chr2	transdecoder	five_prime_utr	25689826	25689900	.	+	.	gene_name 98206661|unknown-11331; gene_id MSTRG.4638; transcript_id MSTRG.4638.3;
chr2	transdecoder	exon	25689826	25689905	.	+	.	gene_name 98206661|unknown-11331; gene_id MSTRG.4638; transcript_id MSTRG.4638.3;
chr2	transdecoder	transcript	25689826	25693004	.	+	.	gene_name 98206661|unknown-11331; gene_id MSTRG.4638; transcript_id MSTRG.4638.3; gene_biotype protein_coding; Info ORF type:complete (+),score=40.05; ref_name 98206661|unknown-11331; class_code j,=; inherit_ref TRUE;
chr2	transdecoder	CDS	25689901	25689905	.	+	0	gene_name 98206661|unknown-11331; gene_id MSTRG.4638; transcript_id MSTRG.4638.3;
chr2	transdecoder	five_prime_utr	25691331	25691343	.	+	.	gene_name 98206661|unknown-11331; gene_id MSTRG.4638; transcript_id MSTRG.4638.1;
chr2	transdecoder	CDS	25691331	25692927	.	+	1	gene_name 98206661|unknown-11331; gene_id MSTRG.4638; transcript_id MSTRG.4638.2;
chr2	transdecoder	CDS	25691331	25692927	.	+	1	gene_name 98206661|unknown-11331; gene_id MSTRG.4638; transcript_id MSTRG.4638.3;
chr2	transdecoder	exon	25691331	25693004	.	+	.	gene_name 98206661|unknown-11331; gene_id MSTRG.4638; transcript_id MSTRG.4638.1;
chr2	transdecoder	exon	25691331	25693004	.	+	.	gene_name 98206661|unknown-11331; gene_id MSTRG.4638; transcript_id MSTRG.4638.2;
chr2	transdecoder	exon	25691331	25693004	.	+	.	gene_name 98206661|unknown-11331; gene_id MSTRG.4638; transcript_id MSTRG.4638.3;
chr2	transdecoder	CDS	25691344	25692927	.	+	0	gene_name 98206661|unknown-11331; gene_id MSTRG.4638; transcript_id MSTRG.4638.1;
chr2	transdecoder	three_prime_utr	25692928	25693004	.	+	.	gene_name 98206661|unknown-11331; gene_id MSTRG.4638; transcript_id MSTRG.4638.1;
chr2	transdecoder	three_prime_utr	25692928	25693004	.	+	.	gene_name 98206661|unknown-11331; gene_id MSTRG.4638; transcript_id MSTRG.4638.2;
chr2	transdecoder	three_prime_utr	25692928	25693004	.	+	.	gene_name 98206661|unknown-11331; gene_id MSTRG.4638; transcript_id MSTRG.4638.3;
chr2	StringTie	exon	25729684	25729987	.	-	.	gene_name 98302348|unknown-14536; gene_id MSTRG.4639; transcript_id MSTRG.4639.1;
chr2	StringTie	transcript	25729684	25774826	.	-	.	gene_name 98302348|unknown-14536; gene_id MSTRG.4639; transcript_id MSTRG.4639.1; gene_biotype non-coding; Info NA; ref_name 98128659|unknown-3667; class_code y,u;y,u; inherit_ref FALSE;
chr2	transdecoder	three_prime_utr	25729692	25729755	.	-	.	gene_name 98302348|unknown-14536; gene_id MSTRG.4639; transcript_id MSTRG.4639.2;
chr2	transdecoder	exon	25729692	25729987	.	-	.	gene_name 98302348|unknown-14536; gene_id MSTRG.4639; transcript_id MSTRG.4639.2;
chr2	transdecoder	gene	25729692	25774826	.	-	.	gene_name 98302348|unknown-14536; gene_id MSTRG.4639; transcript_id NA; gene_biotype protein_coding; Info ORF type:complete (+),score=25.29; ref_name 98128659|unknown-3667; class_code y,u;y,u; inherit_ref FALSE;
chr2	transdecoder	transcript	25729692	25774826	.	-	.	gene_name 98302348|unknown-14536; gene_id MSTRG.4639; transcript_id MSTRG.4639.2; gene_biotype protein_coding; Info ORF type:complete (+),score=25.29; ref_name 98128659|unknown-3667; class_code y,u;y,u; inherit_ref FALSE;
chr2	transdecoder	three_prime_utr	25729740	25729755	.	-	.	gene_name 98302348|unknown-14536; gene_id MSTRG.4639; transcript_id MSTRG.4639.3;
chr2	transdecoder	exon	25729740	25729987	.	-	.	gene_name 98302348|unknown-14536; gene_id MSTRG.4639; transcript_id MSTRG.4639.3;
chr2	transdecoder	transcript	25729740	25734628	.	-	.	gene_name 98302348|unknown-14536; gene_id MSTRG.4639; transcript_id MSTRG.4639.3; gene_biotype protein_coding; Info ORF type:complete (+),score=25.29; ref_name 98128659|unknown-3667; class_code y,u;y,u; inherit_ref FALSE;
chr2	transdecoder	CDS	25729756	25729987	.	-	1	gene_name 98302348|unknown-14536; gene_id MSTRG.4639; transcript_id MSTRG.4639.2;
chr2	transdecoder	CDS	25729756	25729987	.	-	1	gene_name 98302348|unknown-14536; gene_id MSTRG.4639; transcript_id MSTRG.4639.3;
chr2	transdecoder	CDS	25732929	25733131	.	-	0	gene_name 98302348|unknown-14536; gene_id MSTRG.4639; transcript_id MSTRG.4639.2;
chr2	transdecoder	CDS	25732929	25733131	.	-	0	gene_name 98302348|unknown-14536; gene_id MSTRG.4639; transcript_id MSTRG.4639.3;
chr2	transdecoder	exon	25732929	25733131	.	-	.	gene_name 98302348|unknown-14536; gene_id MSTRG.4639; transcript_id MSTRG.4639.2;
chr2	transdecoder	exon	25732929	25733131	.	-	.	gene_name 98302348|unknown-14536; gene_id MSTRG.4639; transcript_id MSTRG.4639.3;
chr2	transdecoder	CDS	25733933	25734086	.	-	1	gene_name 98302348|unknown-14536; gene_id MSTRG.4639; transcript_id MSTRG.4639.2;
chr2	transdecoder	CDS	25733933	25734086	.	-	1	gene_name 98302348|unknown-14536; gene_id MSTRG.4639; transcript_id MSTRG.4639.3;
chr2	transdecoder	exon	25733933	25734086	.	-	.	gene_name 98302348|unknown-14536; gene_id MSTRG.4639; transcript_id MSTRG.4639.2;
chr2	transdecoder	exon	25733933	25734086	.	-	.	gene_name 98302348|unknown-14536; gene_id MSTRG.4639; transcript_id MSTRG.4639.3;
chr2	transdecoder	CDS	25734286	25734578	.	-	0	gene_name 98302348|unknown-14536; gene_id MSTRG.4639; transcript_id MSTRG.4639.3;
chr2	transdecoder	exon	25734286	25734628	.	-	.	gene_name 98302348|unknown-14536; gene_id MSTRG.4639; transcript_id MSTRG.4639.3;
chr2	transdecoder	five_prime_utr	25734579	25734628	.	-	.	gene_name 98302348|unknown-14536; gene_id MSTRG.4639; transcript_id MSTRG.4639.3;
chr2	StringTie	exon	25758899	25759376	.	.	.	gene_name 98128659|unknown-3667; gene_id MSTRG.4640; transcript_id MSTRG.4640.1;
chr2	StringTie	transcript	25758899	25759376	.	.	.	gene_name 98128659|unknown-3667; gene_id MSTRG.4640; transcript_id MSTRG.4640.1; gene_biotype non-coding; Info NA; ref_name 98128659|unknown-3667; class_code =; inherit_ref TRUE;
chr2	StringTie	exon	25761489	25761817	.	-	.	gene_name 98302348|unknown-14536; gene_id MSTRG.4639; transcript_id MSTRG.4639.4;
chr2	StringTie	transcript	25761489	25774826	.	-	.	gene_name 98302348|unknown-14536; gene_id MSTRG.4639; transcript_id MSTRG.4639.4; gene_biotype non-coding; Info NA; ref_name 98128659|unknown-3667; class_code y,u;y,u; inherit_ref FALSE;
chr2	transdecoder	CDS	25774745	25774818	.	-	0	gene_name 98302348|unknown-14536; gene_id MSTRG.4639; transcript_id MSTRG.4639.2;
chr2	StringTie	exon	25774745	25774826	.	-	.	gene_name 98302348|unknown-14536; gene_id MSTRG.4639; transcript_id MSTRG.4639.1;
chr2	StringTie	exon	25774745	25774826	.	-	.	gene_name 98302348|unknown-14536; gene_id MSTRG.4639; transcript_id MSTRG.4639.4;
chr2	transdecoder	exon	25774745	25774826	.	-	.	gene_name 98302348|unknown-14536; gene_id MSTRG.4639; transcript_id MSTRG.4639.2;
chr2	transdecoder	five_prime_utr	25774819	25774826	.	-	.	gene_name 98302348|unknown-14536; gene_id MSTRG.4639; transcript_id MSTRG.4639.2;
chr2	StringTie	exon	25790285	25790892	.	.	.	gene_name 98302349|unknown-14537; gene_id MSTRG.4641; transcript_id MSTRG.4641.1;
chr2	StringTie	transcript	25790285	25790892	.	.	.	gene_name 98302349|unknown-14537; gene_id MSTRG.4641; transcript_id MSTRG.4641.1; gene_biotype non-coding; Info NA; ref_name -; class_code u; inherit_ref FALSE;
chr2	transdecoder	five_prime_utr	25821219	25822231	.	+	.	gene_name 98106788|unknown-6953; gene_id MSTRG.4642; transcript_id MSTRG.4642.1;
chr2	transdecoder	exon	25821219	25823905	.	+	.	gene_name 98106788|unknown-6953; gene_id MSTRG.4642; transcript_id MSTRG.4642.1;
chr2	transdecoder	gene	25821219	25823905	.	+	.	gene_name 98106788|unknown-6953; gene_id MSTRG.4642; transcript_id NA; gene_biotype protein_coding; Info ORF type:complete (-),score=38.34; ref_name 98106788|unknown-6953; class_code k; inherit_ref TRUE;
chr2	transdecoder	transcript	25821219	25823905	.	+	.	gene_name 98106788|unknown-6953; gene_id MSTRG.4642; transcript_id MSTRG.4642.1; gene_biotype protein_coding; Info ORF type:complete (-),score=38.34; ref_name 98106788|unknown-6953; class_code k; inherit_ref TRUE;
chr2	transdecoder	CDS	25822232	25823839	.	+	0	gene_name 98106788|unknown-6953; gene_id MSTRG.4642; transcript_id MSTRG.4642.1;
chr2	transdecoder	three_prime_utr	25823840	25823905	.	+	.	gene_name 98106788|unknown-6953; gene_id MSTRG.4642; transcript_id MSTRG.4642.1;
chr2	StringTie	exon	25828581	25828644	.	+	.	gene_name 98302350|unknown-14538; gene_id MSTRG.4643; transcript_id MSTRG.4643.1;
chr2	StringTie	transcript	25828581	25836807	.	+	.	gene_name 98302350|unknown-14538; gene_id MSTRG.4643; transcript_id MSTRG.4643.1; gene_biotype non-coding; Info NA; ref_name -; class_code u; inherit_ref FALSE;
chr2	StringTie	exon	25834988	25835063	.	+	.	gene_name 98302350|unknown-14538; gene_id MSTRG.4643; transcript_id MSTRG.4643.1;
chr2	StringTie	exon	25836104	25836807	.	+	.	gene_name 98302350|unknown-14538; gene_id MSTRG.4643; transcript_id MSTRG.4643.1;
chr2	StringTie	exon	25858376	25858716	.	+	.	gene_name 98302351|unknown-14539; gene_id MSTRG.4644; transcript_id MSTRG.4644.1;
chr2	StringTie	transcript	25858376	25858716	.	+	.	gene_name 98302351|unknown-14539; gene_id MSTRG.4644; transcript_id MSTRG.4644.1; gene_biotype non-coding; Info NA; ref_name -; class_code u; inherit_ref FALSE;
chr2	StringTie	exon	25874075	25874460	.	.	.	gene_name 98302352|unknown-14540; gene_id MSTRG.4645; transcript_id MSTRG.4645.1;
chr2	StringTie	transcript	25874075	25874460	.	.	.	gene_name 98302352|unknown-14540; gene_id MSTRG.4645; transcript_id MSTRG.4645.1; gene_biotype non-coding; Info NA; ref_name -; class_code u; inherit_ref FALSE;
chr2	transdecoder	exon	25983743	25983760	.	+	.	gene_name 98106790|unknown-6677; gene_id MSTRG.4646; transcript_id MSTRG.4646.1;
chr2	transdecoder	gene	25983743	25995952	.	+	.	gene_name 98106790|unknown-6677; gene_id MSTRG.4646; transcript_id NA; gene_biotype protein_coding; Info ORF type:5prime_partial (+),score=44.43; ref_name 98106790|unknown-6677; class_code =; inherit_ref TRUE;
chr2	transdecoder	transcript	25983743	25995952	.	+	.	gene_name 98106790|unknown-6677; gene_id MSTRG.4646; transcript_id MSTRG.4646.1; gene_biotype protein_coding; Info ORF type:5prime_partial (+),score=44.43; ref_name 98106790|unknown-6677; class_code =; inherit_ref TRUE;
chr2	transdecoder	CDS	25983744	25983760	.	+	0	gene_name 98106790|unknown-6677; gene_id MSTRG.4646; transcript_id MSTRG.4646.1;
chr2	transdecoder	CDS	25994196	25995792	.	+	1	gene_name 98106790|unknown-6677; gene_id MSTRG.4646; transcript_id MSTRG.4646.1;
chr2	transdecoder	exon	25994196	25995952	.	+	.	gene_name 98106790|unknown-6677; gene_id MSTRG.4646; transcript_id MSTRG.4646.1;
chr2	transdecoder	three_prime_utr	25995793	25995952	.	+	.	gene_name 98106790|unknown-6677; gene_id MSTRG.4646; transcript_id MSTRG.4646.1;
chr2	transdecoder	exon	25999867	25999989	.	-	.	gene_name 98302353|tmps6-2; gene_id MSTRG.4647; transcript_id MSTRG.4647.1;
chr2	transdecoder	gene	25999867	26008643	.	-	.	gene_name 98302353|tmps6-2; gene_id MSTRG.4647; transcript_id NA; gene_biotype protein_coding; Info ORF type:internal (+),score=21.74,sp|Q8IU80|TMPS6_HUMAN|39.326|7.24e-10; ref_name -; class_code u; inherit_ref FALSE;
chr2	transdecoder	transcript	25999867	26008643	.	-	.	gene_name 98302353|tmps6-2; gene_id MSTRG.4647; transcript_id MSTRG.4647.1; gene_biotype protein_coding; Info ORF type:internal (+),score=21.74,sp|Q8IU80|TMPS6_HUMAN|39.326|7.24e-10; ref_name -; class_code u; inherit_ref FALSE;
chr2	transdecoder	CDS	25999869	25999989	.	-	1	gene_name 98302353|tmps6-2; gene_id MSTRG.4647; transcript_id MSTRG.4647.1;
chr2	transdecoder	CDS	26008216	26008643	.	-	0	gene_name 98302353|tmps6-2; gene_id MSTRG.4647; transcript_id MSTRG.4647.1;
chr2	transdecoder	exon	26008216	26008643	.	-	.	gene_name 98302353|tmps6-2; gene_id MSTRG.4647; transcript_id MSTRG.4647.1;
chr2	StringTie	exon	26097306	26097416	.	+	.	gene_name 98100526|unknown-1746; gene_id MSTRG.4648; transcript_id MSTRG.4648.1;
chr2	StringTie	transcript	26097306	26097882	.	+	.	gene_name 98100526|unknown-1746; gene_id MSTRG.4648; transcript_id MSTRG.4648.1; gene_biotype non-coding; Info NA; ref_name 98100526|unknown-1746; class_code =; inherit_ref TRUE;
chr2	StringTie	exon	26097701	26097882	.	+	.	gene_name 98100526|unknown-1746; gene_id MSTRG.4648; transcript_id MSTRG.4648.1;
chr2	transdecoder	three_prime_utr	26114022	26114138	.	-	.	gene_name 98154198|unknown-5415; gene_id MSTRG.4649; transcript_id MSTRG.4649.1;
chr2	transdecoder	exon	26114022	26115070	.	-	.	gene_name 98154198|unknown-5415; gene_id MSTRG.4649; transcript_id MSTRG.4649.1;
chr2	transdecoder	gene	26114022	26116004	.	-	.	gene_name 98154198|unknown-5415; gene_id MSTRG.4649; transcript_id NA; gene_biotype protein_coding; Info ORF type:complete (+),score=56.14; ref_name 98154198|unknown-5415; class_code =; inherit_ref TRUE;
chr2	transdecoder	transcript	26114022	26116004	.	-	.	gene_name 98154198|unknown-5415; gene_id MSTRG.4649; transcript_id MSTRG.4649.1; gene_biotype protein_coding; Info ORF type:complete (+),score=56.14; ref_name 98154198|unknown-5415; class_code =; inherit_ref TRUE;
chr2	transdecoder	CDS	26114139	26115070	.	-	2	gene_name 98154198|unknown-5415; gene_id MSTRG.4649; transcript_id MSTRG.4649.1;
chr2	transdecoder	CDS	26115761	26115983	.	-	0	gene_name 98154198|unknown-5415; gene_id MSTRG.4649; transcript_id MSTRG.4649.1;
chr2	transdecoder	exon	26115761	26116004	.	-	.	gene_name 98154198|unknown-5415; gene_id MSTRG.4649; transcript_id MSTRG.4649.1;
chr2	transdecoder	five_prime_utr	26115984	26116004	.	-	.	gene_name 98154198|unknown-5415; gene_id MSTRG.4649; transcript_id MSTRG.4649.1;
chr2	transdecoder	three_prime_utr	26120619	26120847	.	-	.	gene_name 98204848|unc79; gene_id MSTRG.4650; transcript_id MSTRG.4650.1;
chr2	transdecoder	three_prime_utr	26120619	26120847	.	-	.	gene_name 98204848|unc79; gene_id MSTRG.4650; transcript_id MSTRG.4650.2;
chr2	transdecoder	exon	26120619	26121027	.	-	.	gene_name 98204848|unc79; gene_id MSTRG.4650; transcript_id MSTRG.4650.1;
chr2	transdecoder	exon	26120619	26121027	.	-	.	gene_name 98204848|unc79; gene_id MSTRG.4650; transcript_id MSTRG.4650.2;
chr2	transdecoder	transcript	26120619	26136767	.	-	.	gene_name 98204848|unc79; gene_id MSTRG.4650; transcript_id MSTRG.4650.2; gene_biotype protein_coding; Info ORF type:complete (+),score=363.30,sp|Q9P2D8|UNC79_HUMAN|44.394|1.63e-140; ref_name 98204848|unc79; class_code j; inherit_ref TRUE;
chr2	transdecoder	gene	26120619	26197047	.	-	.	gene_name 98204848|unc79; gene_id MSTRG.4650; transcript_id NA; gene_biotype protein_coding; Info ORF type:complete (+),score=363.30,sp|Q9P2D8|UNC79_HUMAN|44.394|1.63e-140; ref_name 98204848|unc79; class_code j; inherit_ref TRUE;
chr2	transdecoder	transcript	26120619	26197047	.	-	.	gene_name 98204848|unc79; gene_id MSTRG.4650; transcript_id MSTRG.4650.1; gene_biotype protein_coding; Info ORF type:complete (+),score=363.30,sp|Q9P2D8|UNC79_HUMAN|44.394|1.63e-140; ref_name 98204848|unc79; class_code j; inherit_ref TRUE;
chr2	transdecoder	three_prime_utr	26120628	26120847	.	-	.	gene_name 98204848|unc79; gene_id MSTRG.4650; transcript_id MSTRG.4650.3;
chr2	transdecoder	exon	26120628	26121027	.	-	.	gene_name 98204848|unc79; gene_id MSTRG.4650; transcript_id MSTRG.4650.3;
chr2	transdecoder	transcript	26120628	26197047	.	-	.	gene_name 98204848|unc79; gene_id MSTRG.4650; transcript_id MSTRG.4650.3; gene_biotype protein_coding; Info ORF type:complete (+),score=363.30,sp|Q9P2D8|UNC79_HUMAN|44.394|1.63e-140; ref_name 98204848|unc79; class_code j; inherit_ref TRUE;
chr2	transdecoder	three_prime_utr	26120673	26120847	.	-	.	gene_name 98204848|unc79; gene_id MSTRG.4650; transcript_id MSTRG.4650.4;
chr2	transdecoder	three_prime_utr	26120673	26120847	.	-	.	gene_name 98204848|unc79; gene_id MSTRG.4650; transcript_id MSTRG.4650.5;
chr2	transdecoder	exon	26120673	26121027	.	-	.	gene_name 98204848|unc79; gene_id MSTRG.4650; transcript_id MSTRG.4650.4;
chr2	transdecoder	exon	26120673	26121027	.	-	.	gene_name 98204848|unc79; gene_id MSTRG.4650; transcript_id MSTRG.4650.5;
chr2	transdecoder	transcript	26120673	26189974	.	-	.	gene_name 98204848|unc79; gene_id MSTRG.4650; transcript_id MSTRG.4650.5; gene_biotype protein_coding; Info ORF type:complete (+),score=363.30,sp|Q9P2D8|UNC79_HUMAN|44.394|1.63e-140; ref_name 98204848|unc79; class_code j; inherit_ref TRUE;
chr2	transdecoder	transcript	26120673	26196983	.	-	.	gene_name 98204848|unc79; gene_id MSTRG.4650; transcript_id MSTRG.4650.4; gene_biotype protein_coding; Info ORF type:complete (+),score=363.30,sp|Q9P2D8|UNC79_HUMAN|44.394|1.63e-140; ref_name 98204848|unc79; class_code j; inherit_ref TRUE;
chr2	transdecoder	three_prime_utr	26120678	26120847	.	-	.	gene_name 98204848|unc79; gene_id MSTRG.4650; transcript_id MSTRG.4650.6;
chr2	transdecoder	three_prime_utr	26120678	26120847	.	-	.	gene_name 98204848|unc79; gene_id MSTRG.4650; transcript_id MSTRG.4650.7;
chr2	transdecoder	exon	26120678	26121027	.	-	.	gene_name 98204848|unc79; gene_id MSTRG.4650; transcript_id MSTRG.4650.6;
chr2	transdecoder	exon	26120678	26121027	.	-	.	gene_name 98204848|unc79; gene_id MSTRG.4650; transcript_id MSTRG.4650.7;
chr2	transdecoder	transcript	26120678	26196983	.	-	.	gene_name 98204848|unc79; gene_id MSTRG.4650; transcript_id MSTRG.4650.6; gene_biotype protein_coding; Info ORF type:complete (+),score=363.30,sp|Q9P2D8|UNC79_HUMAN|44.394|1.63e-140; ref_name 98204848|unc79; class_code j; inherit_ref TRUE;
chr2	transdecoder	transcript	26120678	26196983	.	-	.	gene_name 98204848|unc79; gene_id MSTRG.4650; transcript_id MSTRG.4650.7; gene_biotype protein_coding; Info ORF type:complete (+),score=363.30,sp|Q9P2D8|UNC79_HUMAN|44.394|1.63e-140; ref_name 98204848|unc79; class_code j; inherit_ref TRUE;
chr2	transdecoder	three_prime_utr	26120711	26120847	.	-	.	gene_name 98204848|unc79; gene_id MSTRG.4650; transcript_id MSTRG.4650.8;
chr2	transdecoder	exon	26120711	26121027	.	-	.	gene_name 98204848|unc79; gene_id MSTRG.4650; transcript_id MSTRG.4650.8;
chr2	transdecoder	transcript	26120711	26196983	.	-	.	gene_name 98204848|unc79; gene_id MSTRG.4650; transcript_id MSTRG.4650.8; gene_biotype protein_coding; Info ORF type:complete (+),score=363.30,sp|Q9P2D8|UNC79_HUMAN|44.394|1.63e-140; ref_name 98204848|unc79; class_code j; inherit_ref TRUE;
chr2	transdecoder	CDS	26120848	26121027	.	-	0	gene_name 98204848|unc79; gene_id MSTRG.4650; transcript_id MSTRG.4650.1;
chr2	transdecoder	CDS	26120848	26121027	.	-	0	gene_name 98204848|unc79; gene_id MSTRG.4650; transcript_id MSTRG.4650.2;
chr2	transdecoder	CDS	26120848	26121027	.	-	0	gene_name 98204848|unc79; gene_id MSTRG.4650; transcript_id MSTRG.4650.3;
chr2	transdecoder	CDS	26120848	26121027	.	-	0	gene_name 98204848|unc79; gene_id MSTRG.4650; transcript_id MSTRG.4650.4;
chr2	transdecoder	CDS	26120848	26121027	.	-	0	gene_name 98204848|unc79; gene_id MSTRG.4650; transcript_id MSTRG.4650.5;
chr2	transdecoder	CDS	26120848	26121027	.	-	0	gene_name 98204848|unc79; gene_id MSTRG.4650; transcript_id MSTRG.4650.6;
chr2	transdecoder	CDS	26120848	26121027	.	-	0	gene_name 98204848|unc79; gene_id MSTRG.4650; transcript_id MSTRG.4650.7;
chr2	transdecoder	CDS	26120848	26121027	.	-	0	gene_name 98204848|unc79; gene_id MSTRG.4650; transcript_id MSTRG.4650.8;
chr2	transdecoder	CDS	26122456	26122578	.	-	0	gene_name 98204848|unc79; gene_id MSTRG.4650; transcript_id MSTRG.4650.1;
chr2	transdecoder	CDS	26122456	26122578	.	-	0	gene_name 98204848|unc79; gene_id MSTRG.4650; transcript_id MSTRG.4650.2;
chr2	transdecoder	CDS	26122456	26122578	.	-	0	gene_name 98204848|unc79; gene_id MSTRG.4650; transcript_id MSTRG.4650.3;
chr2	transdecoder	CDS	26122456	26122578	.	-	0	gene_name 98204848|unc79; gene_id MSTRG.4650; transcript_id MSTRG.4650.4;
chr2	transdecoder	CDS	26122456	26122578	.	-	0	gene_name 98204848|unc79; gene_id MSTRG.4650; transcript_id MSTRG.4650.5;
chr2	transdecoder	CDS	26122456	26122578	.	-	0	gene_name 98204848|unc79; gene_id MSTRG.4650; transcript_id MSTRG.4650.6;
chr2	transdecoder	CDS	26122456	26122578	.	-	0	gene_name 98204848|unc79; gene_id MSTRG.4650; transcript_id MSTRG.4650.7;
chr2	transdecoder	CDS	26122456	26122578	.	-	0	gene_name 98204848|unc79; gene_id MSTRG.4650; transcript_id MSTRG.4650.8;
chr2	transdecoder	exon	26122456	26122578	.	-	.	gene_name 98204848|unc79; gene_id MSTRG.4650; transcript_id MSTRG.4650.1;
chr2	transdecoder	exon	26122456	26122578	.	-	.	gene_name 98204848|unc79; gene_id MSTRG.4650; transcript_id MSTRG.4650.2;
chr2	transdecoder	exon	26122456	26122578	.	-	.	gene_name 98204848|unc79; gene_id MSTRG.4650; transcript_id MSTRG.4650.3;
chr2	transdecoder	exon	26122456	26122578	.	-	.	gene_name 98204848|unc79; gene_id MSTRG.4650; transcript_id MSTRG.4650.4;
chr2	transdecoder	exon	26122456	26122578	.	-	.	gene_name 98204848|unc79; gene_id MSTRG.4650; transcript_id MSTRG.4650.5;
chr2	transdecoder	exon	26122456	26122578	.	-	.	gene_name 98204848|unc79; gene_id MSTRG.4650; transcript_id MSTRG.4650.6;
chr2	transdecoder	exon	26122456	26122578	.	-	.	gene_name 98204848|unc79; gene_id MSTRG.4650; transcript_id MSTRG.4650.7;
chr2	transdecoder	exon	26122456	26122578	.	-	.	gene_name 98204848|unc79; gene_id MSTRG.4650; transcript_id MSTRG.4650.8;
chr2	transdecoder	CDS	26124781	26124792	.	-	0	gene_name 98204848|unc79; gene_id MSTRG.4650; transcript_id MSTRG.4650.2;
chr2	transdecoder	exon	26124781	26124792	.	-	.	gene_name 98204848|unc79; gene_id MSTRG.4650; transcript_id MSTRG.4650.2;
chr2	transdecoder	CDS	26125241	26125393	.	-	0	gene_name 98204848|unc79; gene_id MSTRG.4650; transcript_id MSTRG.4650.1;
chr2	transdecoder	CDS	26125241	26125393	.	-	0	gene_name 98204848|unc79; gene_id MSTRG.4650; transcript_id MSTRG.4650.2;
chr2	transdecoder	CDS	26125241	26125393	.	-	0	gene_name 98204848|unc79; gene_id MSTRG.4650; transcript_id MSTRG.4650.3;
chr2	transdecoder	CDS	26125241	26125393	.	-	0	gene_name 98204848|unc79; gene_id MSTRG.4650; transcript_id MSTRG.4650.4;
chr2	transdecoder	CDS	26125241	26125393	.	-	0	gene_name 98204848|unc79; gene_id MSTRG.4650; transcript_id MSTRG.4650.5;
chr2	transdecoder	CDS	26125241	26125393	.	-	0	gene_name 98204848|unc79; gene_id MSTRG.4650; transcript_id MSTRG.4650.6;
chr2	transdecoder	CDS	26125241	26125393	.	-	0	gene_name 98204848|unc79; gene_id MSTRG.4650; transcript_id MSTRG.4650.7;
chr2	transdecoder	CDS	26125241	26125393	.	-	0	gene_name 98204848|unc79; gene_id MSTRG.4650; transcript_id MSTRG.4650.8;
chr2	transdecoder	exon	26125241	26125393	.	-	.	gene_name 98204848|unc79; gene_id MSTRG.4650; transcript_id MSTRG.4650.1;
chr2	transdecoder	exon	26125241	26125393	.	-	.	gene_name 98204848|unc79; gene_id MSTRG.4650; transcript_id MSTRG.4650.2;
chr2	transdecoder	exon	26125241	26125393	.	-	.	gene_name 98204848|unc79; gene_id MSTRG.4650; transcript_id MSTRG.4650.3;
chr2	transdecoder	exon	26125241	26125393	.	-	.	gene_name 98204848|unc79; gene_id MSTRG.4650; transcript_id MSTRG.4650.4;
chr2	transdecoder	exon	26125241	26125393	.	-	.	gene_name 98204848|unc79; gene_id MSTRG.4650; transcript_id MSTRG.4650.5;
chr2	transdecoder	exon	26125241	26125393	.	-	.	gene_name 98204848|unc79; gene_id MSTRG.4650; transcript_id MSTRG.4650.6;
chr2	transdecoder	exon	26125241	26125393	.	-	.	gene_name 98204848|unc79; gene_id MSTRG.4650; transcript_id MSTRG.4650.7;
chr2	transdecoder	exon	26125241	26125393	.	-	.	gene_name 98204848|unc79; gene_id MSTRG.4650; transcript_id MSTRG.4650.8;
chr2	transdecoder	CDS	26126653	26126890	.	-	1	gene_name 98204848|unc79; gene_id MSTRG.4650; transcript_id MSTRG.4650.1;
chr2	transdecoder	CDS	26126653	26126890	.	-	1	gene_name 98204848|unc79; gene_id MSTRG.4650; transcript_id MSTRG.4650.2;
chr2	transdecoder	CDS	26126653	26126890	.	-	1	gene_name 98204848|unc79; gene_id MSTRG.4650; transcript_id MSTRG.4650.3;
chr2	transdecoder	CDS	26126653	26126890	.	-	1	gene_name 98204848|unc79; gene_id MSTRG.4650; transcript_id MSTRG.4650.4;
chr2	transdecoder	CDS	26126653	26126890	.	-	1	gene_name 98204848|unc79; gene_id MSTRG.4650; transcript_id MSTRG.4650.5;
chr2	transdecoder	CDS	26126653	26126890	.	-	1	gene_name 98204848|unc79; gene_id MSTRG.4650; transcript_id MSTRG.4650.6;
chr2	transdecoder	CDS	26126653	26126890	.	-	1	gene_name 98204848|unc79; gene_id MSTRG.4650; transcript_id MSTRG.4650.7;
chr2	transdecoder	CDS	26126653	26126890	.	-	1	gene_name 98204848|unc79; gene_id MSTRG.4650; transcript_id MSTRG.4650.8;
chr2	transdecoder	exon	26126653	26126890	.	-	.	gene_name 98204848|unc79; gene_id MSTRG.4650; transcript_id MSTRG.4650.1;
chr2	transdecoder	exon	26126653	26126890	.	-	.	gene_name 98204848|unc79; gene_id MSTRG.4650; transcript_id MSTRG.4650.2;
chr2	transdecoder	exon	26126653	26126890	.	-	.	gene_name 98204848|unc79; gene_id MSTRG.4650; transcript_id MSTRG.4650.3;
chr2	transdecoder	exon	26126653	26126890	.	-	.	gene_name 98204848|unc79; gene_id MSTRG.4650; transcript_id MSTRG.4650.4;
chr2	transdecoder	exon	26126653	26126890	.	-	.	gene_name 98204848|unc79; gene_id MSTRG.4650; transcript_id MSTRG.4650.5;
chr2	transdecoder	exon	26126653	26126890	.	-	.	gene_name 98204848|unc79; gene_id MSTRG.4650; transcript_id MSTRG.4650.6;
chr2	transdecoder	exon	26126653	26126890	.	-	.	gene_name 98204848|unc79; gene_id MSTRG.4650; transcript_id MSTRG.4650.7;
chr2	transdecoder	exon	26126653	26126890	.	-	.	gene_name 98204848|unc79; gene_id MSTRG.4650; transcript_id MSTRG.4650.8;
chr2	transdecoder	CDS	26128040	26128209	.	-	0	gene_name 98204848|unc79; gene_id MSTRG.4650; transcript_id MSTRG.4650.1;
chr2	transdecoder	CDS	26128040	26128209	.	-	0	gene_name 98204848|unc79; gene_id MSTRG.4650; transcript_id MSTRG.4650.2;
chr2	transdecoder	CDS	26128040	26128209	.	-	0	gene_name 98204848|unc79; gene_id MSTRG.4650; transcript_id MSTRG.4650.3;
chr2	transdecoder	CDS	26128040	26128209	.	-	0	gene_name 98204848|unc79; gene_id MSTRG.4650; transcript_id MSTRG.4650.4;
chr2	transdecoder	CDS	26128040	26128209	.	-	0	gene_name 98204848|unc79; gene_id MSTRG.4650; transcript_id MSTRG.4650.5;
chr2	transdecoder	CDS	26128040	26128209	.	-	0	gene_name 98204848|unc79; gene_id MSTRG.4650; transcript_id MSTRG.4650.6;
chr2	transdecoder	CDS	26128040	26128209	.	-	0	gene_name 98204848|unc79; gene_id MSTRG.4650; transcript_id MSTRG.4650.7;
chr2	transdecoder	CDS	26128040	26128209	.	-	0	gene_name 98204848|unc79; gene_id MSTRG.4650; transcript_id MSTRG.4650.8;
chr2	transdecoder	exon	26128040	26128209	.	-	.	gene_name 98204848|unc79; gene_id MSTRG.4650; transcript_id MSTRG.4650.1;
chr2	transdecoder	exon	26128040	26128209	.	-	.	gene_name 98204848|unc79; gene_id MSTRG.4650; transcript_id MSTRG.4650.2;
chr2	transdecoder	exon	26128040	26128209	.	-	.	gene_name 98204848|unc79; gene_id MSTRG.4650; transcript_id MSTRG.4650.3;
chr2	transdecoder	exon	26128040	26128209	.	-	.	gene_name 98204848|unc79; gene_id MSTRG.4650; transcript_id MSTRG.4650.4;
chr2	transdecoder	exon	26128040	26128209	.	-	.	gene_name 98204848|unc79; gene_id MSTRG.4650; transcript_id MSTRG.4650.5;
chr2	transdecoder	exon	26128040	26128209	.	-	.	gene_name 98204848|unc79; gene_id MSTRG.4650; transcript_id MSTRG.4650.6;
chr2	transdecoder	exon	26128040	26128209	.	-	.	gene_name 98204848|unc79; gene_id MSTRG.4650; transcript_id MSTRG.4650.7;
chr2	transdecoder	exon	26128040	26128209	.	-	.	gene_name 98204848|unc79; gene_id MSTRG.4650; transcript_id MSTRG.4650.8;
chr2	transdecoder	CDS	26129870	26129974	.	-	0	gene_name 98204848|unc79; gene_id MSTRG.4650; transcript_id MSTRG.4650.1;
chr2	transdecoder	CDS	26129870	26129974	.	-	0	gene_name 98204848|unc79; gene_id MSTRG.4650; transcript_id MSTRG.4650.2;
chr2	transdecoder	CDS	26129870	26129974	.	-	0	gene_name 98204848|unc79; gene_id MSTRG.4650; transcript_id MSTRG.4650.3;
chr2	transdecoder	CDS	26129870	26129974	.	-	0	gene_name 98204848|unc79; gene_id MSTRG.4650; transcript_id MSTRG.4650.4;
chr2	transdecoder	CDS	26129870	26129974	.	-	0	gene_name 98204848|unc79; gene_id MSTRG.4650; transcript_id MSTRG.4650.5;
chr2	transdecoder	CDS	26129870	26129974	.	-	0	gene_name 98204848|unc79; gene_id MSTRG.4650; transcript_id MSTRG.4650.6;
chr2	transdecoder	CDS	26129870	26129974	.	-	0	gene_name 98204848|unc79; gene_id MSTRG.4650; transcript_id MSTRG.4650.7;
chr2	transdecoder	CDS	26129870	26129974	.	-	0	gene_name 98204848|unc79; gene_id MSTRG.4650; transcript_id MSTRG.4650.8;
chr2	transdecoder	exon	26129870	26129974	.	-	.	gene_name 98204848|unc79; gene_id MSTRG.4650; transcript_id MSTRG.4650.1;
chr2	transdecoder	exon	26129870	26129974	.	-	.	gene_name 98204848|unc79; gene_id MSTRG.4650; transcript_id MSTRG.4650.2;
chr2	transdecoder	exon	26129870	26129974	.	-	.	gene_name 98204848|unc79; gene_id MSTRG.4650; transcript_id MSTRG.4650.3;
chr2	transdecoder	exon	26129870	26129974	.	-	.	gene_name 98204848|unc79; gene_id MSTRG.4650; transcript_id MSTRG.4650.4;
chr2	transdecoder	exon	26129870	26129974	.	-	.	gene_name 98204848|unc79; gene_id MSTRG.4650; transcript_id MSTRG.4650.5;
chr2	transdecoder	exon	26129870	26129974	.	-	.	gene_name 98204848|unc79; gene_id MSTRG.4650; transcript_id MSTRG.4650.6;
chr2	transdecoder	exon	26129870	26129974	.	-	.	gene_name 98204848|unc79; gene_id MSTRG.4650; transcript_id MSTRG.4650.7;
chr2	transdecoder	exon	26129870	26129974	.	-	.	gene_name 98204848|unc79; gene_id MSTRG.4650; transcript_id MSTRG.4650.8;
chr2	transdecoder	CDS	26130019	26130099	.	-	0	gene_name 98204848|unc79; gene_id MSTRG.4650; transcript_id MSTRG.4650.1;
chr2	transdecoder	CDS	26130019	26130099	.	-	0	gene_name 98204848|unc79; gene_id MSTRG.4650; transcript_id MSTRG.4650.2;
chr2	transdecoder	CDS	26130019	26130099	.	-	0	gene_name 98204848|unc79; gene_id MSTRG.4650; transcript_id MSTRG.4650.3;
chr2	transdecoder	CDS	26130019	26130099	.	-	0	gene_name 98204848|unc79; gene_id MSTRG.4650; transcript_id MSTRG.4650.4;
chr2	transdecoder	CDS	26130019	26130099	.	-	0	gene_name 98204848|unc79; gene_id MSTRG.4650; transcript_id MSTRG.4650.5;
chr2	transdecoder	CDS	26130019	26130099	.	-	0	gene_name 98204848|unc79; gene_id MSTRG.4650; transcript_id MSTRG.4650.6;
chr2	transdecoder	CDS	26130019	26130099	.	-	0	gene_name 98204848|unc79; gene_id MSTRG.4650; transcript_id MSTRG.4650.7;
chr2	transdecoder	CDS	26130019	26130099	.	-	0	gene_name 98204848|unc79; gene_id MSTRG.4650; transcript_id MSTRG.4650.8;
chr2	transdecoder	exon	26130019	26130099	.	-	.	gene_name 98204848|unc79; gene_id MSTRG.4650; transcript_id MSTRG.4650.1;
chr2	transdecoder	exon	26130019	26130099	.	-	.	gene_name 98204848|unc79; gene_id MSTRG.4650; transcript_id MSTRG.4650.2;
chr2	transdecoder	exon	26130019	26130099	.	-	.	gene_name 98204848|unc79; gene_id MSTRG.4650; transcript_id MSTRG.4650.3;
chr2	transdecoder	exon	26130019	26130099	.	-	.	gene_name 98204848|unc79; gene_id MSTRG.4650; transcript_id MSTRG.4650.4;
chr2	transdecoder	exon	26130019	26130099	.	-	.	gene_name 98204848|unc79; gene_id MSTRG.4650; transcript_id MSTRG.4650.5;
chr2	transdecoder	exon	26130019	26130099	.	-	.	gene_name 98204848|unc79; gene_id MSTRG.4650; transcript_id MSTRG.4650.6;
chr2	transdecoder	exon	26130019	26130099	.	-	.	gene_name 98204848|unc79; gene_id MSTRG.4650; transcript_id MSTRG.4650.7;
chr2	transdecoder	exon	26130019	26130099	.	-	.	gene_name 98204848|unc79; gene_id MSTRG.4650; transcript_id MSTRG.4650.8;
chr2	transdecoder	CDS	26130387	26130485	.	-	0	gene_name 98204848|unc79; gene_id MSTRG.4650; transcript_id MSTRG.4650.1;
chr2	transdecoder	CDS	26130387	26130485	.	-	0	gene_name 98204848|unc79; gene_id MSTRG.4650; transcript_id MSTRG.4650.2;
chr2	transdecoder	CDS	26130387	26130485	.	-	0	gene_name 98204848|unc79; gene_id MSTRG.4650; transcript_id MSTRG.4650.3;
chr2	transdecoder	CDS	26130387	26130485	.	-	0	gene_name 98204848|unc79; gene_id MSTRG.4650; transcript_id MSTRG.4650.4;
chr2	transdecoder	CDS	26130387	26130485	.	-	0	gene_name 98204848|unc79; gene_id MSTRG.4650; transcript_id MSTRG.4650.5;
chr2	transdecoder	CDS	26130387	26130485	.	-	0	gene_name 98204848|unc79; gene_id MSTRG.4650; transcript_id MSTRG.4650.6;
chr2	transdecoder	CDS	26130387	26130485	.	-	0	gene_name 98204848|unc79; gene_id MSTRG.4650; transcript_id MSTRG.4650.7;
chr2	transdecoder	CDS	26130387	26130485	.	-	0	gene_name 98204848|unc79; gene_id MSTRG.4650; transcript_id MSTRG.4650.8;
chr2	transdecoder	exon	26130387	26130485	.	-	.	gene_name 98204848|unc79; gene_id MSTRG.4650; transcript_id MSTRG.4650.1;
chr2	transdecoder	exon	26130387	26130485	.	-	.	gene_name 98204848|unc79; gene_id MSTRG.4650; transcript_id MSTRG.4650.2;
chr2	transdecoder	exon	26130387	26130485	.	-	.	gene_name 98204848|unc79; gene_id MSTRG.4650; transcript_id MSTRG.4650.3;
chr2	transdecoder	exon	26130387	26130485	.	-	.	gene_name 98204848|unc79; gene_id MSTRG.4650; transcript_id MSTRG.4650.4;
chr2	transdecoder	exon	26130387	26130485	.	-	.	gene_name 98204848|unc79; gene_id MSTRG.4650; transcript_id MSTRG.4650.5;
chr2	transdecoder	exon	26130387	26130485	.	-	.	gene_name 98204848|unc79; gene_id MSTRG.4650; transcript_id MSTRG.4650.6;
chr2	transdecoder	exon	26130387	26130485	.	-	.	gene_name 98204848|unc79; gene_id MSTRG.4650; transcript_id MSTRG.4650.7;
chr2	transdecoder	exon	26130387	26130485	.	-	.	gene_name 98204848|unc79; gene_id MSTRG.4650; transcript_id MSTRG.4650.8;
chr2	transdecoder	CDS	26130534	26130716	.	-	0	gene_name 98204848|unc79; gene_id MSTRG.4650; transcript_id MSTRG.4650.1;
chr2	transdecoder	CDS	26130534	26130716	.	-	0	gene_name 98204848|unc79; gene_id MSTRG.4650; transcript_id MSTRG.4650.2;
chr2	transdecoder	CDS	26130534	26130716	.	-	0	gene_name 98204848|unc79; gene_id MSTRG.4650; transcript_id MSTRG.4650.3;
chr2	transdecoder	CDS	26130534	26130716	.	-	0	gene_name 98204848|unc79; gene_id MSTRG.4650; transcript_id MSTRG.4650.4;
chr2	transdecoder	CDS	26130534	26130716	.	-	0	gene_name 98204848|unc79; gene_id MSTRG.4650; transcript_id MSTRG.4650.5;
chr2	transdecoder	CDS	26130534	26130716	.	-	0	gene_name 98204848|unc79; gene_id MSTRG.4650; transcript_id MSTRG.4650.6;
chr2	transdecoder	CDS	26130534	26130716	.	-	0	gene_name 98204848|unc79; gene_id MSTRG.4650; transcript_id MSTRG.4650.7;
chr2	transdecoder	CDS	26130534	26130716	.	-	0	gene_name 98204848|unc79; gene_id MSTRG.4650; transcript_id MSTRG.4650.8;
chr2	transdecoder	exon	26130534	26130716	.	-	.	gene_name 98204848|unc79; gene_id MSTRG.4650; transcript_id MSTRG.4650.1;
chr2	transdecoder	exon	26130534	26130716	.	-	.	gene_name 98204848|unc79; gene_id MSTRG.4650; transcript_id MSTRG.4650.2;
chr2	transdecoder	exon	26130534	26130716	.	-	.	gene_name 98204848|unc79; gene_id MSTRG.4650; transcript_id MSTRG.4650.3;
chr2	transdecoder	exon	26130534	26130716	.	-	.	gene_name 98204848|unc79; gene_id MSTRG.4650; transcript_id MSTRG.4650.4;
chr2	transdecoder	exon	26130534	26130716	.	-	.	gene_name 98204848|unc79; gene_id MSTRG.4650; transcript_id MSTRG.4650.5;
chr2	transdecoder	exon	26130534	26130716	.	-	.	gene_name 98204848|unc79; gene_id MSTRG.4650; transcript_id MSTRG.4650.6;
chr2	transdecoder	exon	26130534	26130716	.	-	.	gene_name 98204848|unc79; gene_id MSTRG.4650; transcript_id MSTRG.4650.7;
chr2	transdecoder	exon	26130534	26130716	.	-	.	gene_name 98204848|unc79; gene_id MSTRG.4650; transcript_id MSTRG.4650.8;
chr2	transdecoder	CDS	26130809	26130976	.	-	0	gene_name 98204848|unc79; gene_id MSTRG.4650; transcript_id MSTRG.4650.1;
chr2	transdecoder	CDS	26130809	26130976	.	-	0	gene_name 98204848|unc79; gene_id MSTRG.4650; transcript_id MSTRG.4650.2;
chr2	transdecoder	CDS	26130809	26130976	.	-	0	gene_name 98204848|unc79; gene_id MSTRG.4650; transcript_id MSTRG.4650.3;
chr2	transdecoder	CDS	26130809	26130976	.	-	0	gene_name 98204848|unc79; gene_id MSTRG.4650; transcript_id MSTRG.4650.4;
chr2	transdecoder	CDS	26130809	26130976	.	-	0	gene_name 98204848|unc79; gene_id MSTRG.4650; transcript_id MSTRG.4650.5;
chr2	transdecoder	CDS	26130809	26130976	.	-	0	gene_name 98204848|unc79; gene_id MSTRG.4650; transcript_id MSTRG.4650.6;
chr2	transdecoder	CDS	26130809	26130976	.	-	0	gene_name 98204848|unc79; gene_id MSTRG.4650; transcript_id MSTRG.4650.7;
chr2	transdecoder	CDS	26130809	26130976	.	-	0	gene_name 98204848|unc79; gene_id MSTRG.4650; transcript_id MSTRG.4650.8;
chr2	transdecoder	exon	26130809	26130976	.	-	.	gene_name 98204848|unc79; gene_id MSTRG.4650; transcript_id MSTRG.4650.1;
chr2	transdecoder	exon	26130809	26130976	.	-	.	gene_name 98204848|unc79; gene_id MSTRG.4650; transcript_id MSTRG.4650.2;
chr2	transdecoder	exon	26130809	26130976	.	-	.	gene_name 98204848|unc79; gene_id MSTRG.4650; transcript_id MSTRG.4650.3;
chr2	transdecoder	exon	26130809	26130976	.	-	.	gene_name 98204848|unc79; gene_id MSTRG.4650; transcript_id MSTRG.4650.4;
chr2	transdecoder	exon	26130809	26130976	.	-	.	gene_name 98204848|unc79; gene_id MSTRG.4650; transcript_id MSTRG.4650.5;
chr2	transdecoder	exon	26130809	26130976	.	-	.	gene_name 98204848|unc79; gene_id MSTRG.4650; transcript_id MSTRG.4650.6;
chr2	transdecoder	exon	26130809	26130976	.	-	.	gene_name 98204848|unc79; gene_id MSTRG.4650; transcript_id MSTRG.4650.7;
chr2	transdecoder	exon	26130809	26130976	.	-	.	gene_name 98204848|unc79; gene_id MSTRG.4650; transcript_id MSTRG.4650.8;
chr2	transdecoder	CDS	26131236	26131437	.	-	1	gene_name 98204848|unc79; gene_id MSTRG.4650; transcript_id MSTRG.4650.1;
chr2	transdecoder	CDS	26131236	26131437	.	-	1	gene_name 98204848|unc79; gene_id MSTRG.4650; transcript_id MSTRG.4650.2;
chr2	transdecoder	CDS	26131236	26131437	.	-	1	gene_name 98204848|unc79; gene_id MSTRG.4650; transcript_id MSTRG.4650.3;
chr2	transdecoder	CDS	26131236	26131437	.	-	1	gene_name 98204848|unc79; gene_id MSTRG.4650; transcript_id MSTRG.4650.4;
chr2	transdecoder	CDS	26131236	26131437	.	-	1	gene_name 98204848|unc79; gene_id MSTRG.4650; transcript_id MSTRG.4650.5;
chr2	transdecoder	CDS	26131236	26131437	.	-	1	gene_name 98204848|unc79; gene_id MSTRG.4650; transcript_id MSTRG.4650.6;
chr2	transdecoder	CDS	26131236	26131437	.	-	1	gene_name 98204848|unc79; gene_id MSTRG.4650; transcript_id MSTRG.4650.7;
chr2	transdecoder	CDS	26131236	26131437	.	-	1	gene_name 98204848|unc79; gene_id MSTRG.4650; transcript_id MSTRG.4650.8;
chr2	transdecoder	exon	26131236	26131437	.	-	.	gene_name 98204848|unc79; gene_id MSTRG.4650; transcript_id MSTRG.4650.1;
chr2	transdecoder	exon	26131236	26131437	.	-	.	gene_name 98204848|unc79; gene_id MSTRG.4650; transcript_id MSTRG.4650.2;
chr2	transdecoder	exon	26131236	26131437	.	-	.	gene_name 98204848|unc79; gene_id MSTRG.4650; transcript_id MSTRG.4650.3;
chr2	transdecoder	exon	26131236	26131437	.	-	.	gene_name 98204848|unc79; gene_id MSTRG.4650; transcript_id MSTRG.4650.4;
chr2	transdecoder	exon	26131236	26131437	.	-	.	gene_name 98204848|unc79; gene_id MSTRG.4650; transcript_id MSTRG.4650.5;
chr2	transdecoder	exon	26131236	26131437	.	-	.	gene_name 98204848|unc79; gene_id MSTRG.4650; transcript_id MSTRG.4650.6;
chr2	transdecoder	exon	26131236	26131437	.	-	.	gene_name 98204848|unc79; gene_id MSTRG.4650; transcript_id MSTRG.4650.7;
chr2	transdecoder	exon	26131236	26131437	.	-	.	gene_name 98204848|unc79; gene_id MSTRG.4650; transcript_id MSTRG.4650.8;
chr2	transdecoder	CDS	26134046	26134375	.	-	1	gene_name 98204848|unc79; gene_id MSTRG.4650; transcript_id MSTRG.4650.1;
chr2	transdecoder	CDS	26134046	26134375	.	-	1	gene_name 98204848|unc79; gene_id MSTRG.4650; transcript_id MSTRG.4650.2;
chr2	transdecoder	CDS	26134046	26134375	.	-	1	gene_name 98204848|unc79; gene_id MSTRG.4650; transcript_id MSTRG.4650.3;
chr2	transdecoder	CDS	26134046	26134375	.	-	1	gene_name 98204848|unc79; gene_id MSTRG.4650; transcript_id MSTRG.4650.4;
chr2	transdecoder	CDS	26134046	26134375	.	-	1	gene_name 98204848|unc79; gene_id MSTRG.4650; transcript_id MSTRG.4650.5;
chr2	transdecoder	CDS	26134046	26134375	.	-	1	gene_name 98204848|unc79; gene_id MSTRG.4650; transcript_id MSTRG.4650.6;
chr2	transdecoder	CDS	26134046	26134375	.	-	1	gene_name 98204848|unc79; gene_id MSTRG.4650; transcript_id MSTRG.4650.7;
chr2	transdecoder	CDS	26134046	26134375	.	-	1	gene_name 98204848|unc79; gene_id MSTRG.4650; transcript_id MSTRG.4650.8;
chr2	transdecoder	exon	26134046	26134375	.	-	.	gene_name 98204848|unc79; gene_id MSTRG.4650; transcript_id MSTRG.4650.1;
chr2	transdecoder	exon	26134046	26134375	.	-	.	gene_name 98204848|unc79; gene_id MSTRG.4650; transcript_id MSTRG.4650.2;
chr2	transdecoder	exon	26134046	26134375	.	-	.	gene_name 98204848|unc79; gene_id MSTRG.4650; transcript_id MSTRG.4650.3;
chr2	transdecoder	exon	26134046	26134375	.	-	.	gene_name 98204848|unc79; gene_id MSTRG.4650; transcript_id MSTRG.4650.4;
chr2	transdecoder	exon	26134046	26134375	.	-	.	gene_name 98204848|unc79; gene_id MSTRG.4650; transcript_id MSTRG.4650.5;
chr2	transdecoder	exon	26134046	26134375	.	-	.	gene_name 98204848|unc79; gene_id MSTRG.4650; transcript_id MSTRG.4650.6;
chr2	transdecoder	exon	26134046	26134375	.	-	.	gene_name 98204848|unc79; gene_id MSTRG.4650; transcript_id MSTRG.4650.7;
chr2	transdecoder	exon	26134046	26134375	.	-	.	gene_name 98204848|unc79; gene_id MSTRG.4650; transcript_id MSTRG.4650.8;
chr2	transdecoder	CDS	26134426	26134433	.	-	0	gene_name 98204848|unc79; gene_id MSTRG.4650; transcript_id MSTRG.4650.2;
chr2	transdecoder	CDS	26134426	26134525	.	-	2	gene_name 98204848|unc79; gene_id MSTRG.4650; transcript_id MSTRG.4650.1;
chr2	transdecoder	CDS	26134426	26134525	.	-	2	gene_name 98204848|unc79; gene_id MSTRG.4650; transcript_id MSTRG.4650.3;
chr2	transdecoder	CDS	26134426	26134525	.	-	2	gene_name 98204848|unc79; gene_id MSTRG.4650; transcript_id MSTRG.4650.4;
chr2	transdecoder	CDS	26134426	26134525	.	-	2	gene_name 98204848|unc79; gene_id MSTRG.4650; transcript_id MSTRG.4650.5;
chr2	transdecoder	CDS	26134426	26134525	.	-	2	gene_name 98204848|unc79; gene_id MSTRG.4650; transcript_id MSTRG.4650.6;
chr2	transdecoder	CDS	26134426	26134525	.	-	2	gene_name 98204848|unc79; gene_id MSTRG.4650; transcript_id MSTRG.4650.7;
chr2	transdecoder	CDS	26134426	26134525	.	-	2	gene_name 98204848|unc79; gene_id MSTRG.4650; transcript_id MSTRG.4650.8;
chr2	transdecoder	exon	26134426	26134525	.	-	.	gene_name 98204848|unc79; gene_id MSTRG.4650; transcript_id MSTRG.4650.1;
chr2	transdecoder	exon	26134426	26134525	.	-	.	gene_name 98204848|unc79; gene_id MSTRG.4650; transcript_id MSTRG.4650.3;
chr2	transdecoder	exon	26134426	26134525	.	-	.	gene_name 98204848|unc79; gene_id MSTRG.4650; transcript_id MSTRG.4650.4;
chr2	transdecoder	exon	26134426	26134525	.	-	.	gene_name 98204848|unc79; gene_id MSTRG.4650; transcript_id MSTRG.4650.5;
chr2	transdecoder	exon	26134426	26134525	.	-	.	gene_name 98204848|unc79; gene_id MSTRG.4650; transcript_id MSTRG.4650.6;
chr2	transdecoder	exon	26134426	26134525	.	-	.	gene_name 98204848|unc79; gene_id MSTRG.4650; transcript_id MSTRG.4650.7;
chr2	transdecoder	exon	26134426	26134525	.	-	.	gene_name 98204848|unc79; gene_id MSTRG.4650; transcript_id MSTRG.4650.8;
chr2	transdecoder	exon	26134426	26136767	.	-	.	gene_name 98204848|unc79; gene_id MSTRG.4650; transcript_id MSTRG.4650.2;
chr2	transdecoder	five_prime_utr	26134434	26136767	.	-	.	gene_name 98204848|unc79; gene_id MSTRG.4650; transcript_id MSTRG.4650.2;
chr2	transdecoder	CDS	26137367	26137408	.	-	2	gene_name 98204848|unc79; gene_id MSTRG.4650; transcript_id MSTRG.4650.1;
chr2	transdecoder	CDS	26137367	26137408	.	-	2	gene_name 98204848|unc79; gene_id MSTRG.4650; transcript_id MSTRG.4650.4;
chr2	transdecoder	CDS	26137367	26137408	.	-	2	gene_name 98204848|unc79; gene_id MSTRG.4650; transcript_id MSTRG.4650.5;
chr2	transdecoder	CDS	26137367	26137408	.	-	2	gene_name 98204848|unc79; gene_id MSTRG.4650; transcript_id MSTRG.4650.6;
chr2	transdecoder	CDS	26137367	26137408	.	-	2	gene_name 98204848|unc79; gene_id MSTRG.4650; transcript_id MSTRG.4650.7;
chr2	transdecoder	CDS	26137367	26137408	.	-	2	gene_name 98204848|unc79; gene_id MSTRG.4650; transcript_id MSTRG.4650.8;
chr2	transdecoder	exon	26137367	26137408	.	-	.	gene_name 98204848|unc79; gene_id MSTRG.4650; transcript_id MSTRG.4650.1;
chr2	transdecoder	exon	26137367	26137408	.	-	.	gene_name 98204848|unc79; gene_id MSTRG.4650; transcript_id MSTRG.4650.4;
chr2	transdecoder	exon	26137367	26137408	.	-	.	gene_name 98204848|unc79; gene_id MSTRG.4650; transcript_id MSTRG.4650.5;
chr2	transdecoder	exon	26137367	26137408	.	-	.	gene_name 98204848|unc79; gene_id MSTRG.4650; transcript_id MSTRG.4650.6;
chr2	transdecoder	exon	26137367	26137408	.	-	.	gene_name 98204848|unc79; gene_id MSTRG.4650; transcript_id MSTRG.4650.7;
chr2	transdecoder	exon	26137367	26137408	.	-	.	gene_name 98204848|unc79; gene_id MSTRG.4650; transcript_id MSTRG.4650.8;
chr2	transdecoder	CDS	26138858	26138887	.	-	2	gene_name 98204848|unc79; gene_id MSTRG.4650; transcript_id MSTRG.4650.1;
chr2	transdecoder	CDS	26138858	26138887	.	-	2	gene_name 98204848|unc79; gene_id MSTRG.4650; transcript_id MSTRG.4650.3;
chr2	transdecoder	CDS	26138858	26138887	.	-	2	gene_name 98204848|unc79; gene_id MSTRG.4650; transcript_id MSTRG.4650.5;
chr2	transdecoder	CDS	26138858	26138887	.	-	2	gene_name 98204848|unc79; gene_id MSTRG.4650; transcript_id MSTRG.4650.7;
chr2	transdecoder	exon	26138858	26138887	.	-	.	gene_name 98204848|unc79; gene_id MSTRG.4650; transcript_id MSTRG.4650.1;
chr2	transdecoder	exon	26138858	26138887	.	-	.	gene_name 98204848|unc79; gene_id MSTRG.4650; transcript_id MSTRG.4650.3;
chr2	transdecoder	exon	26138858	26138887	.	-	.	gene_name 98204848|unc79; gene_id MSTRG.4650; transcript_id MSTRG.4650.5;
chr2	transdecoder	exon	26138858	26138887	.	-	.	gene_name 98204848|unc79; gene_id MSTRG.4650; transcript_id MSTRG.4650.7;
chr2	transdecoder	CDS	26138930	26138984	.	-	0	gene_name 98204848|unc79; gene_id MSTRG.4650; transcript_id MSTRG.4650.1;
chr2	transdecoder	CDS	26138930	26138984	.	-	0	gene_name 98204848|unc79; gene_id MSTRG.4650; transcript_id MSTRG.4650.3;
chr2	transdecoder	CDS	26138930	26138984	.	-	0	gene_name 98204848|unc79; gene_id MSTRG.4650; transcript_id MSTRG.4650.4;
chr2	transdecoder	CDS	26138930	26138984	.	-	0	gene_name 98204848|unc79; gene_id MSTRG.4650; transcript_id MSTRG.4650.5;
chr2	transdecoder	CDS	26138930	26138984	.	-	0	gene_name 98204848|unc79; gene_id MSTRG.4650; transcript_id MSTRG.4650.6;
chr2	transdecoder	CDS	26138930	26138984	.	-	0	gene_name 98204848|unc79; gene_id MSTRG.4650; transcript_id MSTRG.4650.7;
chr2	transdecoder	CDS	26138930	26138984	.	-	0	gene_name 98204848|unc79; gene_id MSTRG.4650; transcript_id MSTRG.4650.8;
chr2	transdecoder	exon	26138930	26138984	.	-	.	gene_name 98204848|unc79; gene_id MSTRG.4650; transcript_id MSTRG.4650.1;
chr2	transdecoder	exon	26138930	26138984	.	-	.	gene_name 98204848|unc79; gene_id MSTRG.4650; transcript_id MSTRG.4650.3;
chr2	transdecoder	exon	26138930	26138984	.	-	.	gene_name 98204848|unc79; gene_id MSTRG.4650; transcript_id MSTRG.4650.4;
chr2	transdecoder	exon	26138930	26138984	.	-	.	gene_name 98204848|unc79; gene_id MSTRG.4650; transcript_id MSTRG.4650.5;
chr2	transdecoder	exon	26138930	26138984	.	-	.	gene_name 98204848|unc79; gene_id MSTRG.4650; transcript_id MSTRG.4650.6;
chr2	transdecoder	exon	26138930	26138984	.	-	.	gene_name 98204848|unc79; gene_id MSTRG.4650; transcript_id MSTRG.4650.7;
chr2	transdecoder	exon	26138930	26138984	.	-	.	gene_name 98204848|unc79; gene_id MSTRG.4650; transcript_id MSTRG.4650.8;
chr2	transdecoder	CDS	26167902	26168027	.	-	0	gene_name 98204848|unc79; gene_id MSTRG.4650; transcript_id MSTRG.4650.1;
chr2	transdecoder	CDS	26167902	26168027	.	-	0	gene_name 98204848|unc79; gene_id MSTRG.4650; transcript_id MSTRG.4650.3;
chr2	transdecoder	CDS	26167902	26168027	.	-	0	gene_name 98204848|unc79; gene_id MSTRG.4650; transcript_id MSTRG.4650.4;
chr2	transdecoder	CDS	26167902	26168027	.	-	0	gene_name 98204848|unc79; gene_id MSTRG.4650; transcript_id MSTRG.4650.5;
chr2	transdecoder	CDS	26167902	26168027	.	-	0	gene_name 98204848|unc79; gene_id MSTRG.4650; transcript_id MSTRG.4650.6;
chr2	transdecoder	CDS	26167902	26168027	.	-	0	gene_name 98204848|unc79; gene_id MSTRG.4650; transcript_id MSTRG.4650.7;
chr2	transdecoder	CDS	26167902	26168027	.	-	0	gene_name 98204848|unc79; gene_id MSTRG.4650; transcript_id MSTRG.4650.8;
chr2	transdecoder	exon	26167902	26168027	.	-	.	gene_name 98204848|unc79; gene_id MSTRG.4650; transcript_id MSTRG.4650.1;
chr2	transdecoder	exon	26167902	26168027	.	-	.	gene_name 98204848|unc79; gene_id MSTRG.4650; transcript_id MSTRG.4650.3;
chr2	transdecoder	exon	26167902	26168027	.	-	.	gene_name 98204848|unc79; gene_id MSTRG.4650; transcript_id MSTRG.4650.4;
chr2	transdecoder	exon	26167902	26168027	.	-	.	gene_name 98204848|unc79; gene_id MSTRG.4650; transcript_id MSTRG.4650.5;
chr2	transdecoder	exon	26167902	26168027	.	-	.	gene_name 98204848|unc79; gene_id MSTRG.4650; transcript_id MSTRG.4650.6;
chr2	transdecoder	exon	26167902	26168027	.	-	.	gene_name 98204848|unc79; gene_id MSTRG.4650; transcript_id MSTRG.4650.7;
chr2	transdecoder	exon	26167902	26168027	.	-	.	gene_name 98204848|unc79; gene_id MSTRG.4650; transcript_id MSTRG.4650.8;
chr2	transdecoder	CDS	26168786	26168926	.	-	0	gene_name 98204848|unc79; gene_id MSTRG.4650; transcript_id MSTRG.4650.1;
chr2	transdecoder	CDS	26168786	26168926	.	-	0	gene_name 98204848|unc79; gene_id MSTRG.4650; transcript_id MSTRG.4650.3;
chr2	transdecoder	CDS	26168786	26168926	.	-	0	gene_name 98204848|unc79; gene_id MSTRG.4650; transcript_id MSTRG.4650.6;
chr2	transdecoder	CDS	26168786	26168926	.	-	0	gene_name 98204848|unc79; gene_id MSTRG.4650; transcript_id MSTRG.4650.7;
chr2	transdecoder	CDS	26168786	26168926	.	-	0	gene_name 98204848|unc79; gene_id MSTRG.4650; transcript_id MSTRG.4650.8;
chr2	transdecoder	exon	26168786	26168926	.	-	.	gene_name 98204848|unc79; gene_id MSTRG.4650; transcript_id MSTRG.4650.1;
chr2	transdecoder	exon	26168786	26168926	.	-	.	gene_name 98204848|unc79; gene_id MSTRG.4650; transcript_id MSTRG.4650.3;
chr2	transdecoder	exon	26168786	26168926	.	-	.	gene_name 98204848|unc79; gene_id MSTRG.4650; transcript_id MSTRG.4650.6;
chr2	transdecoder	exon	26168786	26168926	.	-	.	gene_name 98204848|unc79; gene_id MSTRG.4650; transcript_id MSTRG.4650.7;
chr2	transdecoder	exon	26168786	26168926	.	-	.	gene_name 98204848|unc79; gene_id MSTRG.4650; transcript_id MSTRG.4650.8;
chr2	transdecoder	CDS	26171851	26171958	.	-	0	gene_name 98204848|unc79; gene_id MSTRG.4650; transcript_id MSTRG.4650.1;
chr2	transdecoder	CDS	26171851	26171958	.	-	0	gene_name 98204848|unc79; gene_id MSTRG.4650; transcript_id MSTRG.4650.3;
chr2	transdecoder	CDS	26171851	26171958	.	-	0	gene_name 98204848|unc79; gene_id MSTRG.4650; transcript_id MSTRG.4650.4;
chr2	transdecoder	CDS	26171851	26171958	.	-	0	gene_name 98204848|unc79; gene_id MSTRG.4650; transcript_id MSTRG.4650.5;
chr2	transdecoder	CDS	26171851	26171958	.	-	0	gene_name 98204848|unc79; gene_id MSTRG.4650; transcript_id MSTRG.4650.6;
chr2	transdecoder	CDS	26171851	26171958	.	-	0	gene_name 98204848|unc79; gene_id MSTRG.4650; transcript_id MSTRG.4650.7;
chr2	transdecoder	CDS	26171851	26171958	.	-	0	gene_name 98204848|unc79; gene_id MSTRG.4650; transcript_id MSTRG.4650.8;
chr2	transdecoder	exon	26171851	26171958	.	-	.	gene_name 98204848|unc79; gene_id MSTRG.4650; transcript_id MSTRG.4650.1;
chr2	transdecoder	exon	26171851	26171958	.	-	.	gene_name 98204848|unc79; gene_id MSTRG.4650; transcript_id MSTRG.4650.3;
chr2	transdecoder	exon	26171851	26171958	.	-	.	gene_name 98204848|unc79; gene_id MSTRG.4650; transcript_id MSTRG.4650.4;
chr2	transdecoder	exon	26171851	26171958	.	-	.	gene_name 98204848|unc79; gene_id MSTRG.4650; transcript_id MSTRG.4650.5;
chr2	transdecoder	exon	26171851	26171958	.	-	.	gene_name 98204848|unc79; gene_id MSTRG.4650; transcript_id MSTRG.4650.6;
chr2	transdecoder	exon	26171851	26171958	.	-	.	gene_name 98204848|unc79; gene_id MSTRG.4650; transcript_id MSTRG.4650.7;
chr2	transdecoder	exon	26171851	26171958	.	-	.	gene_name 98204848|unc79; gene_id MSTRG.4650; transcript_id MSTRG.4650.8;
chr2	transdecoder	CDS	26176411	26176487	.	-	2	gene_name 98204848|unc79; gene_id MSTRG.4650; transcript_id MSTRG.4650.1;
chr2	transdecoder	CDS	26176411	26176487	.	-	2	gene_name 98204848|unc79; gene_id MSTRG.4650; transcript_id MSTRG.4650.3;
chr2	transdecoder	CDS	26176411	26176487	.	-	2	gene_name 98204848|unc79; gene_id MSTRG.4650; transcript_id MSTRG.4650.4;
chr2	transdecoder	CDS	26176411	26176487	.	-	2	gene_name 98204848|unc79; gene_id MSTRG.4650; transcript_id MSTRG.4650.5;
chr2	transdecoder	CDS	26176411	26176487	.	-	2	gene_name 98204848|unc79; gene_id MSTRG.4650; transcript_id MSTRG.4650.6;
chr2	transdecoder	CDS	26176411	26176487	.	-	2	gene_name 98204848|unc79; gene_id MSTRG.4650; transcript_id MSTRG.4650.7;
chr2	transdecoder	CDS	26176411	26176487	.	-	2	gene_name 98204848|unc79; gene_id MSTRG.4650; transcript_id MSTRG.4650.8;
chr2	transdecoder	exon	26176411	26176487	.	-	.	gene_name 98204848|unc79; gene_id MSTRG.4650; transcript_id MSTRG.4650.1;
chr2	transdecoder	exon	26176411	26176487	.	-	.	gene_name 98204848|unc79; gene_id MSTRG.4650; transcript_id MSTRG.4650.3;
chr2	transdecoder	exon	26176411	26176487	.	-	.	gene_name 98204848|unc79; gene_id MSTRG.4650; transcript_id MSTRG.4650.4;
chr2	transdecoder	exon	26176411	26176487	.	-	.	gene_name 98204848|unc79; gene_id MSTRG.4650; transcript_id MSTRG.4650.5;
chr2	transdecoder	exon	26176411	26176487	.	-	.	gene_name 98204848|unc79; gene_id MSTRG.4650; transcript_id MSTRG.4650.6;
chr2	transdecoder	exon	26176411	26176487	.	-	.	gene_name 98204848|unc79; gene_id MSTRG.4650; transcript_id MSTRG.4650.7;
chr2	transdecoder	exon	26176411	26176487	.	-	.	gene_name 98204848|unc79; gene_id MSTRG.4650; transcript_id MSTRG.4650.8;
chr2	transdecoder	CDS	26177156	26177224	.	-	2	gene_name 98204848|unc79; gene_id MSTRG.4650; transcript_id MSTRG.4650.7;
chr2	transdecoder	exon	26177156	26177224	.	-	.	gene_name 98204848|unc79; gene_id MSTRG.4650; transcript_id MSTRG.4650.7;
chr2	transdecoder	CDS	26178072	26178137	.	-	2	gene_name 98204848|unc79; gene_id MSTRG.4650; transcript_id MSTRG.4650.1;
chr2	transdecoder	CDS	26178072	26178137	.	-	2	gene_name 98204848|unc79; gene_id MSTRG.4650; transcript_id MSTRG.4650.3;
chr2	transdecoder	CDS	26178072	26178137	.	-	2	gene_name 98204848|unc79; gene_id MSTRG.4650; transcript_id MSTRG.4650.4;
chr2	transdecoder	CDS	26178072	26178137	.	-	2	gene_name 98204848|unc79; gene_id MSTRG.4650; transcript_id MSTRG.4650.5;
chr2	transdecoder	CDS	26178072	26178137	.	-	2	gene_name 98204848|unc79; gene_id MSTRG.4650; transcript_id MSTRG.4650.6;
chr2	transdecoder	CDS	26178072	26178137	.	-	2	gene_name 98204848|unc79; gene_id MSTRG.4650; transcript_id MSTRG.4650.7;
chr2	transdecoder	CDS	26178072	26178137	.	-	2	gene_name 98204848|unc79; gene_id MSTRG.4650; transcript_id MSTRG.4650.8;
chr2	transdecoder	exon	26178072	26178137	.	-	.	gene_name 98204848|unc79; gene_id MSTRG.4650; transcript_id MSTRG.4650.1;
chr2	transdecoder	exon	26178072	26178137	.	-	.	gene_name 98204848|unc79; gene_id MSTRG.4650; transcript_id MSTRG.4650.3;
chr2	transdecoder	exon	26178072	26178137	.	-	.	gene_name 98204848|unc79; gene_id MSTRG.4650; transcript_id MSTRG.4650.4;
chr2	transdecoder	exon	26178072	26178137	.	-	.	gene_name 98204848|unc79; gene_id MSTRG.4650; transcript_id MSTRG.4650.5;
chr2	transdecoder	exon	26178072	26178137	.	-	.	gene_name 98204848|unc79; gene_id MSTRG.4650; transcript_id MSTRG.4650.6;
chr2	transdecoder	exon	26178072	26178137	.	-	.	gene_name 98204848|unc79; gene_id MSTRG.4650; transcript_id MSTRG.4650.7;
chr2	transdecoder	exon	26178072	26178137	.	-	.	gene_name 98204848|unc79; gene_id MSTRG.4650; transcript_id MSTRG.4650.8;
chr2	transdecoder	CDS	26178402	26178567	.	-	0	gene_name 98204848|unc79; gene_id MSTRG.4650; transcript_id MSTRG.4650.1;
chr2	transdecoder	CDS	26178402	26178567	.	-	0	gene_name 98204848|unc79; gene_id MSTRG.4650; transcript_id MSTRG.4650.3;
chr2	transdecoder	CDS	26178402	26178567	.	-	0	gene_name 98204848|unc79; gene_id MSTRG.4650; transcript_id MSTRG.4650.4;
chr2	transdecoder	CDS	26178402	26178567	.	-	0	gene_name 98204848|unc79; gene_id MSTRG.4650; transcript_id MSTRG.4650.5;
chr2	transdecoder	CDS	26178402	26178567	.	-	0	gene_name 98204848|unc79; gene_id MSTRG.4650; transcript_id MSTRG.4650.6;
chr2	transdecoder	CDS	26178402	26178567	.	-	0	gene_name 98204848|unc79; gene_id MSTRG.4650; transcript_id MSTRG.4650.7;
chr2	transdecoder	CDS	26178402	26178567	.	-	0	gene_name 98204848|unc79; gene_id MSTRG.4650; transcript_id MSTRG.4650.8;
chr2	transdecoder	exon	26178402	26178567	.	-	.	gene_name 98204848|unc79; gene_id MSTRG.4650; transcript_id MSTRG.4650.1;
chr2	transdecoder	exon	26178402	26178567	.	-	.	gene_name 98204848|unc79; gene_id MSTRG.4650; transcript_id MSTRG.4650.3;
chr2	transdecoder	exon	26178402	26178567	.	-	.	gene_name 98204848|unc79; gene_id MSTRG.4650; transcript_id MSTRG.4650.4;
chr2	transdecoder	exon	26178402	26178567	.	-	.	gene_name 98204848|unc79; gene_id MSTRG.4650; transcript_id MSTRG.4650.5;
chr2	transdecoder	exon	26178402	26178567	.	-	.	gene_name 98204848|unc79; gene_id MSTRG.4650; transcript_id MSTRG.4650.6;
chr2	transdecoder	exon	26178402	26178567	.	-	.	gene_name 98204848|unc79; gene_id MSTRG.4650; transcript_id MSTRG.4650.7;
chr2	transdecoder	exon	26178402	26178567	.	-	.	gene_name 98204848|unc79; gene_id MSTRG.4650; transcript_id MSTRG.4650.8;
chr2	transdecoder	exon	26178493	26178567	.	-	.	gene_name 98204848|unc79; gene_id MSTRG.4650; transcript_id MSTRG.4650.9;
chr2	transdecoder	three_prime_utr	26178493	26178567	.	-	.	gene_name 98204848|unc79; gene_id MSTRG.4650; transcript_id MSTRG.4650.9;
chr2	transdecoder	transcript	26178493	26195698	.	-	.	gene_name 98204848|unc79; gene_id MSTRG.4650; transcript_id MSTRG.4650.9; gene_biotype protein_coding; Info ORF type:complete (+),score=363.30,sp|Q9P2D8|UNC79_HUMAN|44.394|1.63e-140; ref_name 98204848|unc79; class_code j; inherit_ref TRUE;
chr2	transdecoder	three_prime_utr	26178906	26178993	.	-	.	gene_name 98204848|unc79; gene_id MSTRG.4650; transcript_id MSTRG.4650.9;
chr2	transdecoder	exon	26178906	26179026	.	-	.	gene_name 98204848|unc79; gene_id MSTRG.4650; transcript_id MSTRG.4650.9;
chr2	transdecoder	CDS	26178906	26179131	.	-	1	gene_name 98204848|unc79; gene_id MSTRG.4650; transcript_id MSTRG.4650.1;
chr2	transdecoder	CDS	26178906	26179131	.	-	1	gene_name 98204848|unc79; gene_id MSTRG.4650; transcript_id MSTRG.4650.3;
chr2	transdecoder	CDS	26178906	26179131	.	-	1	gene_name 98204848|unc79; gene_id MSTRG.4650; transcript_id MSTRG.4650.4;
chr2	transdecoder	CDS	26178906	26179131	.	-	1	gene_name 98204848|unc79; gene_id MSTRG.4650; transcript_id MSTRG.4650.5;
chr2	transdecoder	CDS	26178906	26179131	.	-	1	gene_name 98204848|unc79; gene_id MSTRG.4650; transcript_id MSTRG.4650.6;
chr2	transdecoder	CDS	26178906	26179131	.	-	1	gene_name 98204848|unc79; gene_id MSTRG.4650; transcript_id MSTRG.4650.7;
chr2	transdecoder	CDS	26178906	26179131	.	-	1	gene_name 98204848|unc79; gene_id MSTRG.4650; transcript_id MSTRG.4650.8;
chr2	transdecoder	exon	26178906	26179131	.	-	.	gene_name 98204848|unc79; gene_id MSTRG.4650; transcript_id MSTRG.4650.1;
chr2	transdecoder	exon	26178906	26179131	.	-	.	gene_name 98204848|unc79; gene_id MSTRG.4650; transcript_id MSTRG.4650.3;
chr2	transdecoder	exon	26178906	26179131	.	-	.	gene_name 98204848|unc79; gene_id MSTRG.4650; transcript_id MSTRG.4650.4;
chr2	transdecoder	exon	26178906	26179131	.	-	.	gene_name 98204848|unc79; gene_id MSTRG.4650; transcript_id MSTRG.4650.5;
chr2	transdecoder	exon	26178906	26179131	.	-	.	gene_name 98204848|unc79; gene_id MSTRG.4650; transcript_id MSTRG.4650.6;
chr2	transdecoder	exon	26178906	26179131	.	-	.	gene_name 98204848|unc79; gene_id MSTRG.4650; transcript_id MSTRG.4650.7;
chr2	transdecoder	exon	26178906	26179131	.	-	.	gene_name 98204848|unc79; gene_id MSTRG.4650; transcript_id MSTRG.4650.8;
chr2	transdecoder	CDS	26178994	26179026	.	-	0	gene_name 98204848|unc79; gene_id MSTRG.4650; transcript_id MSTRG.4650.9;
chr2	transdecoder	CDS	26179515	26179660	.	-	0	gene_name 98204848|unc79; gene_id MSTRG.4650; transcript_id MSTRG.4650.1;
chr2	transdecoder	CDS	26179515	26179660	.	-	0	gene_name 98204848|unc79; gene_id MSTRG.4650; transcript_id MSTRG.4650.3;
chr2	transdecoder	CDS	26179515	26179660	.	-	0	gene_name 98204848|unc79; gene_id MSTRG.4650; transcript_id MSTRG.4650.4;
chr2	transdecoder	CDS	26179515	26179660	.	-	0	gene_name 98204848|unc79; gene_id MSTRG.4650; transcript_id MSTRG.4650.5;
chr2	transdecoder	CDS	26179515	26179660	.	-	0	gene_name 98204848|unc79; gene_id MSTRG.4650; transcript_id MSTRG.4650.6;
chr2	transdecoder	CDS	26179515	26179660	.	-	0	gene_name 98204848|unc79; gene_id MSTRG.4650; transcript_id MSTRG.4650.7;
chr2	transdecoder	CDS	26179515	26179660	.	-	0	gene_name 98204848|unc79; gene_id MSTRG.4650; transcript_id MSTRG.4650.8;
chr2	transdecoder	exon	26179515	26179660	.	-	.	gene_name 98204848|unc79; gene_id MSTRG.4650; transcript_id MSTRG.4650.1;
chr2	transdecoder	exon	26179515	26179660	.	-	.	gene_name 98204848|unc79; gene_id MSTRG.4650; transcript_id MSTRG.4650.3;
chr2	transdecoder	exon	26179515	26179660	.	-	.	gene_name 98204848|unc79; gene_id MSTRG.4650; transcript_id MSTRG.4650.4;
chr2	transdecoder	exon	26179515	26179660	.	-	.	gene_name 98204848|unc79; gene_id MSTRG.4650; transcript_id MSTRG.4650.5;
chr2	transdecoder	exon	26179515	26179660	.	-	.	gene_name 98204848|unc79; gene_id MSTRG.4650; transcript_id MSTRG.4650.6;
chr2	transdecoder	exon	26179515	26179660	.	-	.	gene_name 98204848|unc79; gene_id MSTRG.4650; transcript_id MSTRG.4650.7;
chr2	transdecoder	exon	26179515	26179660	.	-	.	gene_name 98204848|unc79; gene_id MSTRG.4650; transcript_id MSTRG.4650.8;
chr2	transdecoder	CDS	26179607	26179660	.	-	0	gene_name 98204848|unc79; gene_id MSTRG.4650; transcript_id MSTRG.4650.9;
chr2	transdecoder	exon	26179607	26179660	.	-	.	gene_name 98204848|unc79; gene_id MSTRG.4650; transcript_id MSTRG.4650.9;
chr2	transdecoder	CDS	26179701	26180062	.	-	2	gene_name 98204848|unc79; gene_id MSTRG.4650; transcript_id MSTRG.4650.1;
chr2	transdecoder	CDS	26179701	26180062	.	-	2	gene_name 98204848|unc79; gene_id MSTRG.4650; transcript_id MSTRG.4650.3;
chr2	transdecoder	CDS	26179701	26180062	.	-	2	gene_name 98204848|unc79; gene_id MSTRG.4650; transcript_id MSTRG.4650.4;
chr2	transdecoder	CDS	26179701	26180062	.	-	2	gene_name 98204848|unc79; gene_id MSTRG.4650; transcript_id MSTRG.4650.5;
chr2	transdecoder	CDS	26179701	26180062	.	-	2	gene_name 98204848|unc79; gene_id MSTRG.4650; transcript_id MSTRG.4650.6;
chr2	transdecoder	CDS	26179701	26180062	.	-	2	gene_name 98204848|unc79; gene_id MSTRG.4650; transcript_id MSTRG.4650.7;
chr2	transdecoder	CDS	26179701	26180062	.	-	2	gene_name 98204848|unc79; gene_id MSTRG.4650; transcript_id MSTRG.4650.8;
chr2	transdecoder	CDS	26179701	26180062	.	-	2	gene_name 98204848|unc79; gene_id MSTRG.4650; transcript_id MSTRG.4650.9;
chr2	transdecoder	exon	26179701	26180062	.	-	.	gene_name 98204848|unc79; gene_id MSTRG.4650; transcript_id MSTRG.4650.1;
chr2	transdecoder	exon	26179701	26180062	.	-	.	gene_name 98204848|unc79; gene_id MSTRG.4650; transcript_id MSTRG.4650.3;
chr2	transdecoder	exon	26179701	26180062	.	-	.	gene_name 98204848|unc79; gene_id MSTRG.4650; transcript_id MSTRG.4650.4;
chr2	transdecoder	exon	26179701	26180062	.	-	.	gene_name 98204848|unc79; gene_id MSTRG.4650; transcript_id MSTRG.4650.5;
chr2	transdecoder	exon	26179701	26180062	.	-	.	gene_name 98204848|unc79; gene_id MSTRG.4650; transcript_id MSTRG.4650.6;
chr2	transdecoder	exon	26179701	26180062	.	-	.	gene_name 98204848|unc79; gene_id MSTRG.4650; transcript_id MSTRG.4650.7;
chr2	transdecoder	exon	26179701	26180062	.	-	.	gene_name 98204848|unc79; gene_id MSTRG.4650; transcript_id MSTRG.4650.8;
chr2	transdecoder	exon	26179701	26180062	.	-	.	gene_name 98204848|unc79; gene_id MSTRG.4650; transcript_id MSTRG.4650.9;
chr2	transdecoder	CDS	26182866	26183067	.	-	0	gene_name 98204848|unc79; gene_id MSTRG.4650; transcript_id MSTRG.4650.1;
chr2	transdecoder	CDS	26182866	26183067	.	-	0	gene_name 98204848|unc79; gene_id MSTRG.4650; transcript_id MSTRG.4650.3;
chr2	transdecoder	CDS	26182866	26183067	.	-	0	gene_name 98204848|unc79; gene_id MSTRG.4650; transcript_id MSTRG.4650.4;
chr2	transdecoder	CDS	26182866	26183067	.	-	0	gene_name 98204848|unc79; gene_id MSTRG.4650; transcript_id MSTRG.4650.5;
chr2	transdecoder	CDS	26182866	26183067	.	-	0	gene_name 98204848|unc79; gene_id MSTRG.4650; transcript_id MSTRG.4650.6;
chr2	transdecoder	CDS	26182866	26183067	.	-	0	gene_name 98204848|unc79; gene_id MSTRG.4650; transcript_id MSTRG.4650.7;
chr2	transdecoder	CDS	26182866	26183067	.	-	0	gene_name 98204848|unc79; gene_id MSTRG.4650; transcript_id MSTRG.4650.8;
chr2	transdecoder	CDS	26182866	26183067	.	-	0	gene_name 98204848|unc79; gene_id MSTRG.4650; transcript_id MSTRG.4650.9;
chr2	transdecoder	exon	26182866	26183067	.	-	.	gene_name 98204848|unc79; gene_id MSTRG.4650; transcript_id MSTRG.4650.1;
chr2	transdecoder	exon	26182866	26183067	.	-	.	gene_name 98204848|unc79; gene_id MSTRG.4650; transcript_id MSTRG.4650.3;
chr2	transdecoder	exon	26182866	26183067	.	-	.	gene_name 98204848|unc79; gene_id MSTRG.4650; transcript_id MSTRG.4650.4;
chr2	transdecoder	exon	26182866	26183067	.	-	.	gene_name 98204848|unc79; gene_id MSTRG.4650; transcript_id MSTRG.4650.5;
chr2	transdecoder	exon	26182866	26183067	.	-	.	gene_name 98204848|unc79; gene_id MSTRG.4650; transcript_id MSTRG.4650.6;
chr2	transdecoder	exon	26182866	26183067	.	-	.	gene_name 98204848|unc79; gene_id MSTRG.4650; transcript_id MSTRG.4650.7;
chr2	transdecoder	exon	26182866	26183067	.	-	.	gene_name 98204848|unc79; gene_id MSTRG.4650; transcript_id MSTRG.4650.8;
chr2	transdecoder	exon	26182866	26183067	.	-	.	gene_name 98204848|unc79; gene_id MSTRG.4650; transcript_id MSTRG.4650.9;
chr2	transdecoder	CDS	26184135	26184316	.	-	2	gene_name 98204848|unc79; gene_id MSTRG.4650; transcript_id MSTRG.4650.1;
chr2	transdecoder	CDS	26184135	26184316	.	-	2	gene_name 98204848|unc79; gene_id MSTRG.4650; transcript_id MSTRG.4650.3;
chr2	transdecoder	CDS	26184135	26184316	.	-	2	gene_name 98204848|unc79; gene_id MSTRG.4650; transcript_id MSTRG.4650.4;
chr2	transdecoder	CDS	26184135	26184316	.	-	2	gene_name 98204848|unc79; gene_id MSTRG.4650; transcript_id MSTRG.4650.5;
chr2	transdecoder	CDS	26184135	26184316	.	-	2	gene_name 98204848|unc79; gene_id MSTRG.4650; transcript_id MSTRG.4650.6;
chr2	transdecoder	CDS	26184135	26184316	.	-	2	gene_name 98204848|unc79; gene_id MSTRG.4650; transcript_id MSTRG.4650.7;
chr2	transdecoder	CDS	26184135	26184316	.	-	2	gene_name 98204848|unc79; gene_id MSTRG.4650; transcript_id MSTRG.4650.8;
chr2	transdecoder	CDS	26184135	26184316	.	-	2	gene_name 98204848|unc79; gene_id MSTRG.4650; transcript_id MSTRG.4650.9;
chr2	transdecoder	exon	26184135	26184316	.	-	.	gene_name 98204848|unc79; gene_id MSTRG.4650; transcript_id MSTRG.4650.1;
chr2	transdecoder	exon	26184135	26184316	.	-	.	gene_name 98204848|unc79; gene_id MSTRG.4650; transcript_id MSTRG.4650.3;
chr2	transdecoder	exon	26184135	26184316	.	-	.	gene_name 98204848|unc79; gene_id MSTRG.4650; transcript_id MSTRG.4650.4;
chr2	transdecoder	exon	26184135	26184316	.	-	.	gene_name 98204848|unc79; gene_id MSTRG.4650; transcript_id MSTRG.4650.5;
chr2	transdecoder	exon	26184135	26184316	.	-	.	gene_name 98204848|unc79; gene_id MSTRG.4650; transcript_id MSTRG.4650.6;
chr2	transdecoder	exon	26184135	26184316	.	-	.	gene_name 98204848|unc79; gene_id MSTRG.4650; transcript_id MSTRG.4650.7;
chr2	transdecoder	exon	26184135	26184316	.	-	.	gene_name 98204848|unc79; gene_id MSTRG.4650; transcript_id MSTRG.4650.8;
chr2	transdecoder	exon	26184135	26184316	.	-	.	gene_name 98204848|unc79; gene_id MSTRG.4650; transcript_id MSTRG.4650.9;
chr2	transdecoder	CDS	26184369	26184526	.	-	1	gene_name 98204848|unc79; gene_id MSTRG.4650; transcript_id MSTRG.4650.1;
chr2	transdecoder	CDS	26184369	26184526	.	-	1	gene_name 98204848|unc79; gene_id MSTRG.4650; transcript_id MSTRG.4650.3;
chr2	transdecoder	CDS	26184369	26184526	.	-	1	gene_name 98204848|unc79; gene_id MSTRG.4650; transcript_id MSTRG.4650.4;
chr2	transdecoder	CDS	26184369	26184526	.	-	1	gene_name 98204848|unc79; gene_id MSTRG.4650; transcript_id MSTRG.4650.5;
chr2	transdecoder	CDS	26184369	26184526	.	-	1	gene_name 98204848|unc79; gene_id MSTRG.4650; transcript_id MSTRG.4650.6;
chr2	transdecoder	CDS	26184369	26184526	.	-	1	gene_name 98204848|unc79; gene_id MSTRG.4650; transcript_id MSTRG.4650.7;
chr2	transdecoder	CDS	26184369	26184526	.	-	1	gene_name 98204848|unc79; gene_id MSTRG.4650; transcript_id MSTRG.4650.8;
chr2	transdecoder	CDS	26184369	26184526	.	-	1	gene_name 98204848|unc79; gene_id MSTRG.4650; transcript_id MSTRG.4650.9;
chr2	transdecoder	exon	26184369	26184526	.	-	.	gene_name 98204848|unc79; gene_id MSTRG.4650; transcript_id MSTRG.4650.1;
chr2	transdecoder	exon	26184369	26184526	.	-	.	gene_name 98204848|unc79; gene_id MSTRG.4650; transcript_id MSTRG.4650.3;
chr2	transdecoder	exon	26184369	26184526	.	-	.	gene_name 98204848|unc79; gene_id MSTRG.4650; transcript_id MSTRG.4650.4;
chr2	transdecoder	exon	26184369	26184526	.	-	.	gene_name 98204848|unc79; gene_id MSTRG.4650; transcript_id MSTRG.4650.5;
chr2	transdecoder	exon	26184369	26184526	.	-	.	gene_name 98204848|unc79; gene_id MSTRG.4650; transcript_id MSTRG.4650.6;
chr2	transdecoder	exon	26184369	26184526	.	-	.	gene_name 98204848|unc79; gene_id MSTRG.4650; transcript_id MSTRG.4650.7;
chr2	transdecoder	exon	26184369	26184526	.	-	.	gene_name 98204848|unc79; gene_id MSTRG.4650; transcript_id MSTRG.4650.8;
chr2	transdecoder	exon	26184369	26184526	.	-	.	gene_name 98204848|unc79; gene_id MSTRG.4650; transcript_id MSTRG.4650.9;
chr2	transdecoder	CDS	26184699	26184844	.	-	0	gene_name 98204848|unc79; gene_id MSTRG.4650; transcript_id MSTRG.4650.5;
chr2	transdecoder	CDS	26184699	26184847	.	-	0	gene_name 98204848|unc79; gene_id MSTRG.4650; transcript_id MSTRG.4650.1;
chr2	transdecoder	CDS	26184699	26184847	.	-	0	gene_name 98204848|unc79; gene_id MSTRG.4650; transcript_id MSTRG.4650.3;
chr2	transdecoder	CDS	26184699	26184847	.	-	0	gene_name 98204848|unc79; gene_id MSTRG.4650; transcript_id MSTRG.4650.4;
chr2	transdecoder	CDS	26184699	26184847	.	-	0	gene_name 98204848|unc79; gene_id MSTRG.4650; transcript_id MSTRG.4650.6;
chr2	transdecoder	CDS	26184699	26184847	.	-	0	gene_name 98204848|unc79; gene_id MSTRG.4650; transcript_id MSTRG.4650.7;
chr2	transdecoder	CDS	26184699	26184847	.	-	0	gene_name 98204848|unc79; gene_id MSTRG.4650; transcript_id MSTRG.4650.8;
chr2	transdecoder	CDS	26184699	26184847	.	-	0	gene_name 98204848|unc79; gene_id MSTRG.4650; transcript_id MSTRG.4650.9;
chr2	transdecoder	exon	26184699	26184847	.	-	.	gene_name 98204848|unc79; gene_id MSTRG.4650; transcript_id MSTRG.4650.1;
chr2	transdecoder	exon	26184699	26184847	.	-	.	gene_name 98204848|unc79; gene_id MSTRG.4650; transcript_id MSTRG.4650.3;
chr2	transdecoder	exon	26184699	26184847	.	-	.	gene_name 98204848|unc79; gene_id MSTRG.4650; transcript_id MSTRG.4650.4;
chr2	transdecoder	exon	26184699	26184847	.	-	.	gene_name 98204848|unc79; gene_id MSTRG.4650; transcript_id MSTRG.4650.5;
chr2	transdecoder	exon	26184699	26184847	.	-	.	gene_name 98204848|unc79; gene_id MSTRG.4650; transcript_id MSTRG.4650.6;
chr2	transdecoder	exon	26184699	26184847	.	-	.	gene_name 98204848|unc79; gene_id MSTRG.4650; transcript_id MSTRG.4650.7;
chr2	transdecoder	exon	26184699	26184847	.	-	.	gene_name 98204848|unc79; gene_id MSTRG.4650; transcript_id MSTRG.4650.8;
chr2	transdecoder	exon	26184699	26184847	.	-	.	gene_name 98204848|unc79; gene_id MSTRG.4650; transcript_id MSTRG.4650.9;
chr2	transdecoder	five_prime_utr	26184845	26184847	.	-	.	gene_name 98204848|unc79; gene_id MSTRG.4650; transcript_id MSTRG.4650.5;
chr2	transdecoder	CDS	26184988	26185098	.	-	0	gene_name 98204848|unc79; gene_id MSTRG.4650; transcript_id MSTRG.4650.1;
chr2	transdecoder	CDS	26184988	26185098	.	-	0	gene_name 98204848|unc79; gene_id MSTRG.4650; transcript_id MSTRG.4650.3;
chr2	transdecoder	CDS	26184988	26185098	.	-	0	gene_name 98204848|unc79; gene_id MSTRG.4650; transcript_id MSTRG.4650.4;
chr2	transdecoder	CDS	26184988	26185098	.	-	0	gene_name 98204848|unc79; gene_id MSTRG.4650; transcript_id MSTRG.4650.6;
chr2	transdecoder	CDS	26184988	26185098	.	-	0	gene_name 98204848|unc79; gene_id MSTRG.4650; transcript_id MSTRG.4650.7;
chr2	transdecoder	CDS	26184988	26185098	.	-	0	gene_name 98204848|unc79; gene_id MSTRG.4650; transcript_id MSTRG.4650.8;
chr2	transdecoder	CDS	26184988	26185098	.	-	0	gene_name 98204848|unc79; gene_id MSTRG.4650; transcript_id MSTRG.4650.9;
chr2	transdecoder	exon	26184988	26185098	.	-	.	gene_name 98204848|unc79; gene_id MSTRG.4650; transcript_id MSTRG.4650.1;
chr2	transdecoder	exon	26184988	26185098	.	-	.	gene_name 98204848|unc79; gene_id MSTRG.4650; transcript_id MSTRG.4650.3;
chr2	transdecoder	exon	26184988	26185098	.	-	.	gene_name 98204848|unc79; gene_id MSTRG.4650; transcript_id MSTRG.4650.4;
chr2	transdecoder	exon	26184988	26185098	.	-	.	gene_name 98204848|unc79; gene_id MSTRG.4650; transcript_id MSTRG.4650.5;
chr2	transdecoder	exon	26184988	26185098	.	-	.	gene_name 98204848|unc79; gene_id MSTRG.4650; transcript_id MSTRG.4650.6;
chr2	transdecoder	exon	26184988	26185098	.	-	.	gene_name 98204848|unc79; gene_id MSTRG.4650; transcript_id MSTRG.4650.7;
chr2	transdecoder	exon	26184988	26185098	.	-	.	gene_name 98204848|unc79; gene_id MSTRG.4650; transcript_id MSTRG.4650.8;
chr2	transdecoder	exon	26184988	26185098	.	-	.	gene_name 98204848|unc79; gene_id MSTRG.4650; transcript_id MSTRG.4650.9;
chr2	transdecoder	five_prime_utr	26184988	26185098	.	-	.	gene_name 98204848|unc79; gene_id MSTRG.4650; transcript_id MSTRG.4650.5;
chr2	transdecoder	CDS	26189800	26189974	.	-	1	gene_name 98204848|unc79; gene_id MSTRG.4650; transcript_id MSTRG.4650.1;
chr2	transdecoder	CDS	26189800	26189974	.	-	1	gene_name 98204848|unc79; gene_id MSTRG.4650; transcript_id MSTRG.4650.3;
chr2	transdecoder	CDS	26189800	26189974	.	-	1	gene_name 98204848|unc79; gene_id MSTRG.4650; transcript_id MSTRG.4650.4;
chr2	transdecoder	CDS	26189800	26189974	.	-	1	gene_name 98204848|unc79; gene_id MSTRG.4650; transcript_id MSTRG.4650.6;
chr2	transdecoder	CDS	26189800	26189974	.	-	1	gene_name 98204848|unc79; gene_id MSTRG.4650; transcript_id MSTRG.4650.7;
chr2	transdecoder	CDS	26189800	26189974	.	-	1	gene_name 98204848|unc79; gene_id MSTRG.4650; transcript_id MSTRG.4650.8;
chr2	transdecoder	CDS	26189800	26189974	.	-	1	gene_name 98204848|unc79; gene_id MSTRG.4650; transcript_id MSTRG.4650.9;
chr2	transdecoder	exon	26189800	26189974	.	-	.	gene_name 98204848|unc79; gene_id MSTRG.4650; transcript_id MSTRG.4650.1;
chr2	transdecoder	exon	26189800	26189974	.	-	.	gene_name 98204848|unc79; gene_id MSTRG.4650; transcript_id MSTRG.4650.3;
chr2	transdecoder	exon	26189800	26189974	.	-	.	gene_name 98204848|unc79; gene_id MSTRG.4650; transcript_id MSTRG.4650.4;
chr2	transdecoder	exon	26189800	26189974	.	-	.	gene_name 98204848|unc79; gene_id MSTRG.4650; transcript_id MSTRG.4650.5;
chr2	transdecoder	exon	26189800	26189974	.	-	.	gene_name 98204848|unc79; gene_id MSTRG.4650; transcript_id MSTRG.4650.6;
chr2	transdecoder	exon	26189800	26189974	.	-	.	gene_name 98204848|unc79; gene_id MSTRG.4650; transcript_id MSTRG.4650.7;
chr2	transdecoder	exon	26189800	26189974	.	-	.	gene_name 98204848|unc79; gene_id MSTRG.4650; transcript_id MSTRG.4650.8;
chr2	transdecoder	exon	26189800	26189974	.	-	.	gene_name 98204848|unc79; gene_id MSTRG.4650; transcript_id MSTRG.4650.9;
chr2	transdecoder	five_prime_utr	26189800	26189974	.	-	.	gene_name 98204848|unc79; gene_id MSTRG.4650; transcript_id MSTRG.4650.5;
chr2	transdecoder	CDS	26190581	26190621	.	-	0	gene_name 98204848|unc79; gene_id MSTRG.4650; transcript_id MSTRG.4650.1;
chr2	transdecoder	CDS	26190581	26190621	.	-	0	gene_name 98204848|unc79; gene_id MSTRG.4650; transcript_id MSTRG.4650.3;
chr2	transdecoder	CDS	26190581	26190621	.	-	0	gene_name 98204848|unc79; gene_id MSTRG.4650; transcript_id MSTRG.4650.4;
chr2	transdecoder	CDS	26190581	26190621	.	-	0	gene_name 98204848|unc79; gene_id MSTRG.4650; transcript_id MSTRG.4650.6;
chr2	transdecoder	CDS	26190581	26190621	.	-	0	gene_name 98204848|unc79; gene_id MSTRG.4650; transcript_id MSTRG.4650.7;
chr2	transdecoder	CDS	26190581	26190621	.	-	0	gene_name 98204848|unc79; gene_id MSTRG.4650; transcript_id MSTRG.4650.8;
chr2	transdecoder	CDS	26190581	26190621	.	-	0	gene_name 98204848|unc79; gene_id MSTRG.4650; transcript_id MSTRG.4650.9;
chr2	transdecoder	exon	26190581	26190621	.	-	.	gene_name 98204848|unc79; gene_id MSTRG.4650; transcript_id MSTRG.4650.1;
chr2	transdecoder	exon	26190581	26190621	.	-	.	gene_name 98204848|unc79; gene_id MSTRG.4650; transcript_id MSTRG.4650.3;
chr2	transdecoder	exon	26190581	26190621	.	-	.	gene_name 98204848|unc79; gene_id MSTRG.4650; transcript_id MSTRG.4650.4;
chr2	transdecoder	exon	26190581	26190621	.	-	.	gene_name 98204848|unc79; gene_id MSTRG.4650; transcript_id MSTRG.4650.6;
chr2	transdecoder	exon	26190581	26190621	.	-	.	gene_name 98204848|unc79; gene_id MSTRG.4650; transcript_id MSTRG.4650.7;
chr2	transdecoder	exon	26190581	26190621	.	-	.	gene_name 98204848|unc79; gene_id MSTRG.4650; transcript_id MSTRG.4650.8;
chr2	transdecoder	exon	26190581	26190621	.	-	.	gene_name 98204848|unc79; gene_id MSTRG.4650; transcript_id MSTRG.4650.9;
chr2	transdecoder	CDS	26190825	26191136	.	-	0	gene_name 98204848|unc79; gene_id MSTRG.4650; transcript_id MSTRG.4650.1;
chr2	transdecoder	CDS	26190825	26191136	.	-	0	gene_name 98204848|unc79; gene_id MSTRG.4650; transcript_id MSTRG.4650.3;
chr2	transdecoder	CDS	26190825	26191136	.	-	0	gene_name 98204848|unc79; gene_id MSTRG.4650; transcript_id MSTRG.4650.4;
chr2	transdecoder	CDS	26190825	26191136	.	-	0	gene_name 98204848|unc79; gene_id MSTRG.4650; transcript_id MSTRG.4650.6;
chr2	transdecoder	CDS	26190825	26191136	.	-	0	gene_name 98204848|unc79; gene_id MSTRG.4650; transcript_id MSTRG.4650.7;
chr2	transdecoder	CDS	26190825	26191136	.	-	0	gene_name 98204848|unc79; gene_id MSTRG.4650; transcript_id MSTRG.4650.8;
chr2	transdecoder	CDS	26190825	26191136	.	-	0	gene_name 98204848|unc79; gene_id MSTRG.4650; transcript_id MSTRG.4650.9;
chr2	transdecoder	exon	26190825	26191136	.	-	.	gene_name 98204848|unc79; gene_id MSTRG.4650; transcript_id MSTRG.4650.1;
chr2	transdecoder	exon	26190825	26191136	.	-	.	gene_name 98204848|unc79; gene_id MSTRG.4650; transcript_id MSTRG.4650.3;
chr2	transdecoder	exon	26190825	26191136	.	-	.	gene_name 98204848|unc79; gene_id MSTRG.4650; transcript_id MSTRG.4650.4;
chr2	transdecoder	exon	26190825	26191136	.	-	.	gene_name 98204848|unc79; gene_id MSTRG.4650; transcript_id MSTRG.4650.6;
chr2	transdecoder	exon	26190825	26191136	.	-	.	gene_name 98204848|unc79; gene_id MSTRG.4650; transcript_id MSTRG.4650.7;
chr2	transdecoder	exon	26190825	26191136	.	-	.	gene_name 98204848|unc79; gene_id MSTRG.4650; transcript_id MSTRG.4650.8;
chr2	transdecoder	exon	26190825	26191136	.	-	.	gene_name 98204848|unc79; gene_id MSTRG.4650; transcript_id MSTRG.4650.9;
chr2	transdecoder	CDS	26192122	26192233	.	-	1	gene_name 98204848|unc79; gene_id MSTRG.4650; transcript_id MSTRG.4650.1;
chr2	transdecoder	CDS	26192122	26192233	.	-	1	gene_name 98204848|unc79; gene_id MSTRG.4650; transcript_id MSTRG.4650.3;
chr2	transdecoder	CDS	26192122	26192233	.	-	1	gene_name 98204848|unc79; gene_id MSTRG.4650; transcript_id MSTRG.4650.4;
chr2	transdecoder	CDS	26192122	26192233	.	-	1	gene_name 98204848|unc79; gene_id MSTRG.4650; transcript_id MSTRG.4650.6;
chr2	transdecoder	CDS	26192122	26192233	.	-	1	gene_name 98204848|unc79; gene_id MSTRG.4650; transcript_id MSTRG.4650.7;
chr2	transdecoder	CDS	26192122	26192233	.	-	1	gene_name 98204848|unc79; gene_id MSTRG.4650; transcript_id MSTRG.4650.8;
chr2	transdecoder	CDS	26192122	26192233	.	-	1	gene_name 98204848|unc79; gene_id MSTRG.4650; transcript_id MSTRG.4650.9;
chr2	transdecoder	exon	26192122	26192233	.	-	.	gene_name 98204848|unc79; gene_id MSTRG.4650; transcript_id MSTRG.4650.1;
chr2	transdecoder	exon	26192122	26192233	.	-	.	gene_name 98204848|unc79; gene_id MSTRG.4650; transcript_id MSTRG.4650.3;
chr2	transdecoder	exon	26192122	26192233	.	-	.	gene_name 98204848|unc79; gene_id MSTRG.4650; transcript_id MSTRG.4650.4;
chr2	transdecoder	exon	26192122	26192233	.	-	.	gene_name 98204848|unc79; gene_id MSTRG.4650; transcript_id MSTRG.4650.6;
chr2	transdecoder	exon	26192122	26192233	.	-	.	gene_name 98204848|unc79; gene_id MSTRG.4650; transcript_id MSTRG.4650.7;
chr2	transdecoder	exon	26192122	26192233	.	-	.	gene_name 98204848|unc79; gene_id MSTRG.4650; transcript_id MSTRG.4650.8;
chr2	transdecoder	exon	26192122	26192233	.	-	.	gene_name 98204848|unc79; gene_id MSTRG.4650; transcript_id MSTRG.4650.9;
chr2	transdecoder	CDS	26192275	26192432	.	-	0	gene_name 98204848|unc79; gene_id MSTRG.4650; transcript_id MSTRG.4650.1;
chr2	transdecoder	CDS	26192275	26192432	.	-	0	gene_name 98204848|unc79; gene_id MSTRG.4650; transcript_id MSTRG.4650.3;
chr2	transdecoder	CDS	26192275	26192432	.	-	0	gene_name 98204848|unc79; gene_id MSTRG.4650; transcript_id MSTRG.4650.4;
chr2	transdecoder	CDS	26192275	26192432	.	-	0	gene_name 98204848|unc79; gene_id MSTRG.4650; transcript_id MSTRG.4650.6;
chr2	transdecoder	CDS	26192275	26192432	.	-	0	gene_name 98204848|unc79; gene_id MSTRG.4650; transcript_id MSTRG.4650.7;
chr2	transdecoder	CDS	26192275	26192432	.	-	0	gene_name 98204848|unc79; gene_id MSTRG.4650; transcript_id MSTRG.4650.8;
chr2	transdecoder	CDS	26192275	26192432	.	-	0	gene_name 98204848|unc79; gene_id MSTRG.4650; transcript_id MSTRG.4650.9;
chr2	transdecoder	exon	26192275	26192432	.	-	.	gene_name 98204848|unc79; gene_id MSTRG.4650; transcript_id MSTRG.4650.1;
chr2	transdecoder	exon	26192275	26192432	.	-	.	gene_name 98204848|unc79; gene_id MSTRG.4650; transcript_id MSTRG.4650.3;
chr2	transdecoder	exon	26192275	26192432	.	-	.	gene_name 98204848|unc79; gene_id MSTRG.4650; transcript_id MSTRG.4650.4;
chr2	transdecoder	exon	26192275	26192432	.	-	.	gene_name 98204848|unc79; gene_id MSTRG.4650; transcript_id MSTRG.4650.6;
chr2	transdecoder	exon	26192275	26192432	.	-	.	gene_name 98204848|unc79; gene_id MSTRG.4650; transcript_id MSTRG.4650.7;
chr2	transdecoder	exon	26192275	26192432	.	-	.	gene_name 98204848|unc79; gene_id MSTRG.4650; transcript_id MSTRG.4650.8;
chr2	transdecoder	exon	26192275	26192432	.	-	.	gene_name 98204848|unc79; gene_id MSTRG.4650; transcript_id MSTRG.4650.9;
chr2	transdecoder	CDS	26192473	26192596	.	-	1	gene_name 98204848|unc79; gene_id MSTRG.4650; transcript_id MSTRG.4650.1;
chr2	transdecoder	CDS	26192473	26192596	.	-	1	gene_name 98204848|unc79; gene_id MSTRG.4650; transcript_id MSTRG.4650.3;
chr2	transdecoder	CDS	26192473	26192596	.	-	1	gene_name 98204848|unc79; gene_id MSTRG.4650; transcript_id MSTRG.4650.4;
chr2	transdecoder	CDS	26192473	26192596	.	-	1	gene_name 98204848|unc79; gene_id MSTRG.4650; transcript_id MSTRG.4650.6;
chr2	transdecoder	CDS	26192473	26192596	.	-	1	gene_name 98204848|unc79; gene_id MSTRG.4650; transcript_id MSTRG.4650.7;
chr2	transdecoder	CDS	26192473	26192596	.	-	1	gene_name 98204848|unc79; gene_id MSTRG.4650; transcript_id MSTRG.4650.8;
chr2	transdecoder	CDS	26192473	26192596	.	-	1	gene_name 98204848|unc79; gene_id MSTRG.4650; transcript_id MSTRG.4650.9;
chr2	transdecoder	exon	26192473	26192596	.	-	.	gene_name 98204848|unc79; gene_id MSTRG.4650; transcript_id MSTRG.4650.1;
chr2	transdecoder	exon	26192473	26192596	.	-	.	gene_name 98204848|unc79; gene_id MSTRG.4650; transcript_id MSTRG.4650.3;
chr2	transdecoder	exon	26192473	26192596	.	-	.	gene_name 98204848|unc79; gene_id MSTRG.4650; transcript_id MSTRG.4650.4;
chr2	transdecoder	exon	26192473	26192596	.	-	.	gene_name 98204848|unc79; gene_id MSTRG.4650; transcript_id MSTRG.4650.6;
chr2	transdecoder	exon	26192473	26192596	.	-	.	gene_name 98204848|unc79; gene_id MSTRG.4650; transcript_id MSTRG.4650.7;
chr2	transdecoder	exon	26192473	26192596	.	-	.	gene_name 98204848|unc79; gene_id MSTRG.4650; transcript_id MSTRG.4650.8;
chr2	transdecoder	exon	26192473	26192596	.	-	.	gene_name 98204848|unc79; gene_id MSTRG.4650; transcript_id MSTRG.4650.9;
chr2	transdecoder	CDS	26192822	26192998	.	-	1	gene_name 98204848|unc79; gene_id MSTRG.4650; transcript_id MSTRG.4650.1;
chr2	transdecoder	CDS	26192822	26192998	.	-	1	gene_name 98204848|unc79; gene_id MSTRG.4650; transcript_id MSTRG.4650.3;
chr2	transdecoder	CDS	26192822	26192998	.	-	1	gene_name 98204848|unc79; gene_id MSTRG.4650; transcript_id MSTRG.4650.4;
chr2	transdecoder	CDS	26192822	26192998	.	-	1	gene_name 98204848|unc79; gene_id MSTRG.4650; transcript_id MSTRG.4650.6;
chr2	transdecoder	CDS	26192822	26192998	.	-	1	gene_name 98204848|unc79; gene_id MSTRG.4650; transcript_id MSTRG.4650.7;
chr2	transdecoder	CDS	26192822	26192998	.	-	1	gene_name 98204848|unc79; gene_id MSTRG.4650; transcript_id MSTRG.4650.8;
chr2	transdecoder	CDS	26192822	26192998	.	-	1	gene_name 98204848|unc79; gene_id MSTRG.4650; transcript_id MSTRG.4650.9;
chr2	transdecoder	exon	26192822	26192998	.	-	.	gene_name 98204848|unc79; gene_id MSTRG.4650; transcript_id MSTRG.4650.1;
chr2	transdecoder	exon	26192822	26192998	.	-	.	gene_name 98204848|unc79; gene_id MSTRG.4650; transcript_id MSTRG.4650.3;
chr2	transdecoder	exon	26192822	26192998	.	-	.	gene_name 98204848|unc79; gene_id MSTRG.4650; transcript_id MSTRG.4650.4;
chr2	transdecoder	exon	26192822	26192998	.	-	.	gene_name 98204848|unc79; gene_id MSTRG.4650; transcript_id MSTRG.4650.6;
chr2	transdecoder	exon	26192822	26192998	.	-	.	gene_name 98204848|unc79; gene_id MSTRG.4650; transcript_id MSTRG.4650.7;
chr2	transdecoder	exon	26192822	26192998	.	-	.	gene_name 98204848|unc79; gene_id MSTRG.4650; transcript_id MSTRG.4650.8;
chr2	transdecoder	exon	26192822	26192998	.	-	.	gene_name 98204848|unc79; gene_id MSTRG.4650; transcript_id MSTRG.4650.9;
chr2	transdecoder	CDS	26193507	26193715	.	-	0	gene_name 98204848|unc79; gene_id MSTRG.4650; transcript_id MSTRG.4650.1;
chr2	transdecoder	CDS	26193507	26193715	.	-	0	gene_name 98204848|unc79; gene_id MSTRG.4650; transcript_id MSTRG.4650.3;
chr2	transdecoder	CDS	26193507	26193715	.	-	0	gene_name 98204848|unc79; gene_id MSTRG.4650; transcript_id MSTRG.4650.4;
chr2	transdecoder	CDS	26193507	26193715	.	-	0	gene_name 98204848|unc79; gene_id MSTRG.4650; transcript_id MSTRG.4650.6;
chr2	transdecoder	CDS	26193507	26193715	.	-	0	gene_name 98204848|unc79; gene_id MSTRG.4650; transcript_id MSTRG.4650.7;
chr2	transdecoder	CDS	26193507	26193715	.	-	0	gene_name 98204848|unc79; gene_id MSTRG.4650; transcript_id MSTRG.4650.8;
chr2	transdecoder	CDS	26193507	26193715	.	-	0	gene_name 98204848|unc79; gene_id MSTRG.4650; transcript_id MSTRG.4650.9;
chr2	transdecoder	exon	26193507	26193715	.	-	.	gene_name 98204848|unc79; gene_id MSTRG.4650; transcript_id MSTRG.4650.1;
chr2	transdecoder	exon	26193507	26193715	.	-	.	gene_name 98204848|unc79; gene_id MSTRG.4650; transcript_id MSTRG.4650.3;
chr2	transdecoder	exon	26193507	26193715	.	-	.	gene_name 98204848|unc79; gene_id MSTRG.4650; transcript_id MSTRG.4650.4;
chr2	transdecoder	exon	26193507	26193715	.	-	.	gene_name 98204848|unc79; gene_id MSTRG.4650; transcript_id MSTRG.4650.6;
chr2	transdecoder	exon	26193507	26193715	.	-	.	gene_name 98204848|unc79; gene_id MSTRG.4650; transcript_id MSTRG.4650.7;
chr2	transdecoder	exon	26193507	26193715	.	-	.	gene_name 98204848|unc79; gene_id MSTRG.4650; transcript_id MSTRG.4650.8;
chr2	transdecoder	exon	26193507	26193715	.	-	.	gene_name 98204848|unc79; gene_id MSTRG.4650; transcript_id MSTRG.4650.9;
chr2	transdecoder	CDS	26194053	26194242	.	-	1	gene_name 98204848|unc79; gene_id MSTRG.4650; transcript_id MSTRG.4650.1;
chr2	transdecoder	CDS	26194053	26194242	.	-	1	gene_name 98204848|unc79; gene_id MSTRG.4650; transcript_id MSTRG.4650.3;
chr2	transdecoder	CDS	26194053	26194242	.	-	1	gene_name 98204848|unc79; gene_id MSTRG.4650; transcript_id MSTRG.4650.4;
chr2	transdecoder	CDS	26194053	26194242	.	-	1	gene_name 98204848|unc79; gene_id MSTRG.4650; transcript_id MSTRG.4650.6;
chr2	transdecoder	CDS	26194053	26194242	.	-	1	gene_name 98204848|unc79; gene_id MSTRG.4650; transcript_id MSTRG.4650.7;
chr2	transdecoder	CDS	26194053	26194242	.	-	1	gene_name 98204848|unc79; gene_id MSTRG.4650; transcript_id MSTRG.4650.8;
chr2	transdecoder	CDS	26194053	26194242	.	-	1	gene_name 98204848|unc79; gene_id MSTRG.4650; transcript_id MSTRG.4650.9;
chr2	transdecoder	exon	26194053	26194242	.	-	.	gene_name 98204848|unc79; gene_id MSTRG.4650; transcript_id MSTRG.4650.1;
chr2	transdecoder	exon	26194053	26194242	.	-	.	gene_name 98204848|unc79; gene_id MSTRG.4650; transcript_id MSTRG.4650.3;
chr2	transdecoder	exon	26194053	26194242	.	-	.	gene_name 98204848|unc79; gene_id MSTRG.4650; transcript_id MSTRG.4650.4;
chr2	transdecoder	exon	26194053	26194242	.	-	.	gene_name 98204848|unc79; gene_id MSTRG.4650; transcript_id MSTRG.4650.6;
chr2	transdecoder	exon	26194053	26194242	.	-	.	gene_name 98204848|unc79; gene_id MSTRG.4650; transcript_id MSTRG.4650.7;
chr2	transdecoder	exon	26194053	26194242	.	-	.	gene_name 98204848|unc79; gene_id MSTRG.4650; transcript_id MSTRG.4650.8;
chr2	transdecoder	exon	26194053	26194242	.	-	.	gene_name 98204848|unc79; gene_id MSTRG.4650; transcript_id MSTRG.4650.9;
chr2	transdecoder	CDS	26194521	26194735	.	-	0	gene_name 98204848|unc79; gene_id MSTRG.4650; transcript_id MSTRG.4650.1;
chr2	transdecoder	CDS	26194521	26194735	.	-	0	gene_name 98204848|unc79; gene_id MSTRG.4650; transcript_id MSTRG.4650.3;
chr2	transdecoder	CDS	26194521	26194735	.	-	0	gene_name 98204848|unc79; gene_id MSTRG.4650; transcript_id MSTRG.4650.4;
chr2	transdecoder	CDS	26194521	26194735	.	-	0	gene_name 98204848|unc79; gene_id MSTRG.4650; transcript_id MSTRG.4650.6;
chr2	transdecoder	CDS	26194521	26194735	.	-	0	gene_name 98204848|unc79; gene_id MSTRG.4650; transcript_id MSTRG.4650.7;
chr2	transdecoder	CDS	26194521	26194735	.	-	0	gene_name 98204848|unc79; gene_id MSTRG.4650; transcript_id MSTRG.4650.8;
chr2	transdecoder	CDS	26194521	26194735	.	-	0	gene_name 98204848|unc79; gene_id MSTRG.4650; transcript_id MSTRG.4650.9;
chr2	transdecoder	exon	26194521	26194735	.	-	.	gene_name 98204848|unc79; gene_id MSTRG.4650; transcript_id MSTRG.4650.1;
chr2	transdecoder	exon	26194521	26194735	.	-	.	gene_name 98204848|unc79; gene_id MSTRG.4650; transcript_id MSTRG.4650.3;
chr2	transdecoder	exon	26194521	26194735	.	-	.	gene_name 98204848|unc79; gene_id MSTRG.4650; transcript_id MSTRG.4650.4;
chr2	transdecoder	exon	26194521	26194735	.	-	.	gene_name 98204848|unc79; gene_id MSTRG.4650; transcript_id MSTRG.4650.6;
chr2	transdecoder	exon	26194521	26194735	.	-	.	gene_name 98204848|unc79; gene_id MSTRG.4650; transcript_id MSTRG.4650.7;
chr2	transdecoder	exon	26194521	26194735	.	-	.	gene_name 98204848|unc79; gene_id MSTRG.4650; transcript_id MSTRG.4650.8;
chr2	transdecoder	exon	26194521	26194735	.	-	.	gene_name 98204848|unc79; gene_id MSTRG.4650; transcript_id MSTRG.4650.9;
chr2	transdecoder	CDS	26195268	26195481	.	-	0	gene_name 98204848|unc79; gene_id MSTRG.4650; transcript_id MSTRG.4650.8;
chr2	transdecoder	exon	26195268	26195481	.	-	.	gene_name 98204848|unc79; gene_id MSTRG.4650; transcript_id MSTRG.4650.8;
chr2	transdecoder	CDS	26195268	26195488	.	-	2	gene_name 98204848|unc79; gene_id MSTRG.4650; transcript_id MSTRG.4650.1;
chr2	transdecoder	CDS	26195268	26195488	.	-	2	gene_name 98204848|unc79; gene_id MSTRG.4650; transcript_id MSTRG.4650.3;
chr2	transdecoder	CDS	26195268	26195488	.	-	2	gene_name 98204848|unc79; gene_id MSTRG.4650; transcript_id MSTRG.4650.4;
chr2	transdecoder	CDS	26195268	26195488	.	-	2	gene_name 98204848|unc79; gene_id MSTRG.4650; transcript_id MSTRG.4650.6;
chr2	transdecoder	CDS	26195268	26195488	.	-	2	gene_name 98204848|unc79; gene_id MSTRG.4650; transcript_id MSTRG.4650.7;
chr2	transdecoder	CDS	26195268	26195488	.	-	2	gene_name 98204848|unc79; gene_id MSTRG.4650; transcript_id MSTRG.4650.9;
chr2	transdecoder	exon	26195268	26195488	.	-	.	gene_name 98204848|unc79; gene_id MSTRG.4650; transcript_id MSTRG.4650.1;
chr2	transdecoder	exon	26195268	26195488	.	-	.	gene_name 98204848|unc79; gene_id MSTRG.4650; transcript_id MSTRG.4650.3;
chr2	transdecoder	exon	26195268	26195488	.	-	.	gene_name 98204848|unc79; gene_id MSTRG.4650; transcript_id MSTRG.4650.4;
chr2	transdecoder	exon	26195268	26195488	.	-	.	gene_name 98204848|unc79; gene_id MSTRG.4650; transcript_id MSTRG.4650.6;
chr2	transdecoder	exon	26195268	26195488	.	-	.	gene_name 98204848|unc79; gene_id MSTRG.4650; transcript_id MSTRG.4650.7;
chr2	transdecoder	exon	26195268	26195488	.	-	.	gene_name 98204848|unc79; gene_id MSTRG.4650; transcript_id MSTRG.4650.9;
chr2	transdecoder	CDS	26195578	26195698	.	-	0	gene_name 98204848|unc79; gene_id MSTRG.4650; transcript_id MSTRG.4650.1;
chr2	transdecoder	CDS	26195578	26195698	.	-	0	gene_name 98204848|unc79; gene_id MSTRG.4650; transcript_id MSTRG.4650.3;
chr2	transdecoder	CDS	26195578	26195698	.	-	0	gene_name 98204848|unc79; gene_id MSTRG.4650; transcript_id MSTRG.4650.4;
chr2	transdecoder	CDS	26195578	26195698	.	-	0	gene_name 98204848|unc79; gene_id MSTRG.4650; transcript_id MSTRG.4650.6;
chr2	transdecoder	CDS	26195578	26195698	.	-	0	gene_name 98204848|unc79; gene_id MSTRG.4650; transcript_id MSTRG.4650.7;
chr2	transdecoder	CDS	26195578	26195698	.	-	0	gene_name 98204848|unc79; gene_id MSTRG.4650; transcript_id MSTRG.4650.8;
chr2	transdecoder	CDS	26195578	26195698	.	-	0	gene_name 98204848|unc79; gene_id MSTRG.4650; transcript_id MSTRG.4650.9;
chr2	transdecoder	exon	26195578	26195698	.	-	.	gene_name 98204848|unc79; gene_id MSTRG.4650; transcript_id MSTRG.4650.1;
chr2	transdecoder	exon	26195578	26195698	.	-	.	gene_name 98204848|unc79; gene_id MSTRG.4650; transcript_id MSTRG.4650.3;
chr2	transdecoder	exon	26195578	26195698	.	-	.	gene_name 98204848|unc79; gene_id MSTRG.4650; transcript_id MSTRG.4650.4;
chr2	transdecoder	exon	26195578	26195698	.	-	.	gene_name 98204848|unc79; gene_id MSTRG.4650; transcript_id MSTRG.4650.6;
chr2	transdecoder	exon	26195578	26195698	.	-	.	gene_name 98204848|unc79; gene_id MSTRG.4650; transcript_id MSTRG.4650.7;
chr2	transdecoder	exon	26195578	26195698	.	-	.	gene_name 98204848|unc79; gene_id MSTRG.4650; transcript_id MSTRG.4650.8;
chr2	transdecoder	exon	26195578	26195698	.	-	.	gene_name 98204848|unc79; gene_id MSTRG.4650; transcript_id MSTRG.4650.9;
chr2	transdecoder	CDS	26195746	26195891	.	-	2	gene_name 98204848|unc79; gene_id MSTRG.4650; transcript_id MSTRG.4650.1;
chr2	transdecoder	CDS	26195746	26195891	.	-	2	gene_name 98204848|unc79; gene_id MSTRG.4650; transcript_id MSTRG.4650.3;
chr2	transdecoder	CDS	26195746	26195891	.	-	2	gene_name 98204848|unc79; gene_id MSTRG.4650; transcript_id MSTRG.4650.4;
chr2	transdecoder	CDS	26195746	26195891	.	-	2	gene_name 98204848|unc79; gene_id MSTRG.4650; transcript_id MSTRG.4650.6;
chr2	transdecoder	CDS	26195746	26195891	.	-	2	gene_name 98204848|unc79; gene_id MSTRG.4650; transcript_id MSTRG.4650.7;
chr2	transdecoder	CDS	26195746	26195891	.	-	2	gene_name 98204848|unc79; gene_id MSTRG.4650; transcript_id MSTRG.4650.8;
chr2	transdecoder	exon	26195746	26195891	.	-	.	gene_name 98204848|unc79; gene_id MSTRG.4650; transcript_id MSTRG.4650.1;
chr2	transdecoder	exon	26195746	26195891	.	-	.	gene_name 98204848|unc79; gene_id MSTRG.4650; transcript_id MSTRG.4650.3;
chr2	transdecoder	exon	26195746	26195891	.	-	.	gene_name 98204848|unc79; gene_id MSTRG.4650; transcript_id MSTRG.4650.4;
chr2	transdecoder	exon	26195746	26195891	.	-	.	gene_name 98204848|unc79; gene_id MSTRG.4650; transcript_id MSTRG.4650.6;
chr2	transdecoder	exon	26195746	26195891	.	-	.	gene_name 98204848|unc79; gene_id MSTRG.4650; transcript_id MSTRG.4650.7;
chr2	transdecoder	exon	26195746	26195891	.	-	.	gene_name 98204848|unc79; gene_id MSTRG.4650; transcript_id MSTRG.4650.8;
chr2	transdecoder	CDS	26195930	26196100	.	-	2	gene_name 98204848|unc79; gene_id MSTRG.4650; transcript_id MSTRG.4650.1;
chr2	transdecoder	CDS	26195930	26196100	.	-	2	gene_name 98204848|unc79; gene_id MSTRG.4650; transcript_id MSTRG.4650.3;
chr2	transdecoder	CDS	26195930	26196100	.	-	2	gene_name 98204848|unc79; gene_id MSTRG.4650; transcript_id MSTRG.4650.4;
chr2	transdecoder	CDS	26195930	26196100	.	-	2	gene_name 98204848|unc79; gene_id MSTRG.4650; transcript_id MSTRG.4650.6;
chr2	transdecoder	CDS	26195930	26196100	.	-	2	gene_name 98204848|unc79; gene_id MSTRG.4650; transcript_id MSTRG.4650.7;
chr2	transdecoder	CDS	26195930	26196100	.	-	2	gene_name 98204848|unc79; gene_id MSTRG.4650; transcript_id MSTRG.4650.8;
chr2	transdecoder	exon	26195930	26196100	.	-	.	gene_name 98204848|unc79; gene_id MSTRG.4650; transcript_id MSTRG.4650.1;
chr2	transdecoder	exon	26195930	26196100	.	-	.	gene_name 98204848|unc79; gene_id MSTRG.4650; transcript_id MSTRG.4650.3;
chr2	transdecoder	exon	26195930	26196100	.	-	.	gene_name 98204848|unc79; gene_id MSTRG.4650; transcript_id MSTRG.4650.4;
chr2	transdecoder	exon	26195930	26196100	.	-	.	gene_name 98204848|unc79; gene_id MSTRG.4650; transcript_id MSTRG.4650.6;
chr2	transdecoder	exon	26195930	26196100	.	-	.	gene_name 98204848|unc79; gene_id MSTRG.4650; transcript_id MSTRG.4650.7;
chr2	transdecoder	exon	26195930	26196100	.	-	.	gene_name 98204848|unc79; gene_id MSTRG.4650; transcript_id MSTRG.4650.8;
chr2	transdecoder	CDS	26196147	26196307	.	-	1	gene_name 98204848|unc79; gene_id MSTRG.4650; transcript_id MSTRG.4650.1;
chr2	transdecoder	CDS	26196147	26196307	.	-	1	gene_name 98204848|unc79; gene_id MSTRG.4650; transcript_id MSTRG.4650.3;
chr2	transdecoder	CDS	26196147	26196307	.	-	1	gene_name 98204848|unc79; gene_id MSTRG.4650; transcript_id MSTRG.4650.4;
chr2	transdecoder	CDS	26196147	26196307	.	-	1	gene_name 98204848|unc79; gene_id MSTRG.4650; transcript_id MSTRG.4650.6;
chr2	transdecoder	CDS	26196147	26196307	.	-	1	gene_name 98204848|unc79; gene_id MSTRG.4650; transcript_id MSTRG.4650.7;
chr2	transdecoder	CDS	26196147	26196307	.	-	1	gene_name 98204848|unc79; gene_id MSTRG.4650; transcript_id MSTRG.4650.8;
chr2	transdecoder	exon	26196147	26196307	.	-	.	gene_name 98204848|unc79; gene_id MSTRG.4650; transcript_id MSTRG.4650.1;
chr2	transdecoder	exon	26196147	26196307	.	-	.	gene_name 98204848|unc79; gene_id MSTRG.4650; transcript_id MSTRG.4650.3;
chr2	transdecoder	exon	26196147	26196307	.	-	.	gene_name 98204848|unc79; gene_id MSTRG.4650; transcript_id MSTRG.4650.4;
chr2	transdecoder	exon	26196147	26196307	.	-	.	gene_name 98204848|unc79; gene_id MSTRG.4650; transcript_id MSTRG.4650.6;
chr2	transdecoder	exon	26196147	26196307	.	-	.	gene_name 98204848|unc79; gene_id MSTRG.4650; transcript_id MSTRG.4650.7;
chr2	transdecoder	exon	26196147	26196307	.	-	.	gene_name 98204848|unc79; gene_id MSTRG.4650; transcript_id MSTRG.4650.8;
chr2	transdecoder	CDS	26196350	26196470	.	-	2	gene_name 98204848|unc79; gene_id MSTRG.4650; transcript_id MSTRG.4650.1;
chr2	transdecoder	CDS	26196350	26196470	.	-	2	gene_name 98204848|unc79; gene_id MSTRG.4650; transcript_id MSTRG.4650.3;
chr2	transdecoder	CDS	26196350	26196470	.	-	2	gene_name 98204848|unc79; gene_id MSTRG.4650; transcript_id MSTRG.4650.4;
chr2	transdecoder	CDS	26196350	26196470	.	-	2	gene_name 98204848|unc79; gene_id MSTRG.4650; transcript_id MSTRG.4650.6;
chr2	transdecoder	CDS	26196350	26196470	.	-	2	gene_name 98204848|unc79; gene_id MSTRG.4650; transcript_id MSTRG.4650.7;
chr2	transdecoder	CDS	26196350	26196470	.	-	2	gene_name 98204848|unc79; gene_id MSTRG.4650; transcript_id MSTRG.4650.8;
chr2	transdecoder	exon	26196350	26196470	.	-	.	gene_name 98204848|unc79; gene_id MSTRG.4650; transcript_id MSTRG.4650.1;
chr2	transdecoder	exon	26196350	26196470	.	-	.	gene_name 98204848|unc79; gene_id MSTRG.4650; transcript_id MSTRG.4650.3;
chr2	transdecoder	exon	26196350	26196470	.	-	.	gene_name 98204848|unc79; gene_id MSTRG.4650; transcript_id MSTRG.4650.4;
chr2	transdecoder	exon	26196350	26196470	.	-	.	gene_name 98204848|unc79; gene_id MSTRG.4650; transcript_id MSTRG.4650.6;
chr2	transdecoder	exon	26196350	26196470	.	-	.	gene_name 98204848|unc79; gene_id MSTRG.4650; transcript_id MSTRG.4650.7;
chr2	transdecoder	exon	26196350	26196470	.	-	.	gene_name 98204848|unc79; gene_id MSTRG.4650; transcript_id MSTRG.4650.8;
chr2	transdecoder	CDS	26196509	26196530	.	-	0	gene_name 98204848|unc79; gene_id MSTRG.4650; transcript_id MSTRG.4650.1;
chr2	transdecoder	CDS	26196509	26196530	.	-	0	gene_name 98204848|unc79; gene_id MSTRG.4650; transcript_id MSTRG.4650.3;
chr2	transdecoder	CDS	26196509	26196530	.	-	0	gene_name 98204848|unc79; gene_id MSTRG.4650; transcript_id MSTRG.4650.4;
chr2	transdecoder	CDS	26196509	26196530	.	-	0	gene_name 98204848|unc79; gene_id MSTRG.4650; transcript_id MSTRG.4650.6;
chr2	transdecoder	CDS	26196509	26196530	.	-	0	gene_name 98204848|unc79; gene_id MSTRG.4650; transcript_id MSTRG.4650.7;
chr2	transdecoder	CDS	26196509	26196530	.	-	0	gene_name 98204848|unc79; gene_id MSTRG.4650; transcript_id MSTRG.4650.8;
chr2	transdecoder	exon	26196509	26196566	.	-	.	gene_name 98204848|unc79; gene_id MSTRG.4650; transcript_id MSTRG.4650.1;
chr2	transdecoder	exon	26196509	26196566	.	-	.	gene_name 98204848|unc79; gene_id MSTRG.4650; transcript_id MSTRG.4650.3;
chr2	transdecoder	exon	26196509	26196566	.	-	.	gene_name 98204848|unc79; gene_id MSTRG.4650; transcript_id MSTRG.4650.4;
chr2	transdecoder	exon	26196509	26196566	.	-	.	gene_name 98204848|unc79; gene_id MSTRG.4650; transcript_id MSTRG.4650.6;
chr2	transdecoder	exon	26196509	26196566	.	-	.	gene_name 98204848|unc79; gene_id MSTRG.4650; transcript_id MSTRG.4650.7;
chr2	transdecoder	exon	26196509	26196566	.	-	.	gene_name 98204848|unc79; gene_id MSTRG.4650; transcript_id MSTRG.4650.8;
chr2	transdecoder	five_prime_utr	26196531	26196566	.	-	.	gene_name 98204848|unc79; gene_id MSTRG.4650; transcript_id MSTRG.4650.1;
chr2	transdecoder	five_prime_utr	26196531	26196566	.	-	.	gene_name 98204848|unc79; gene_id MSTRG.4650; transcript_id MSTRG.4650.3;
chr2	transdecoder	five_prime_utr	26196531	26196566	.	-	.	gene_name 98204848|unc79; gene_id MSTRG.4650; transcript_id MSTRG.4650.4;
chr2	transdecoder	five_prime_utr	26196531	26196566	.	-	.	gene_name 98204848|unc79; gene_id MSTRG.4650; transcript_id MSTRG.4650.6;
chr2	transdecoder	five_prime_utr	26196531	26196566	.	-	.	gene_name 98204848|unc79; gene_id MSTRG.4650; transcript_id MSTRG.4650.7;
chr2	transdecoder	five_prime_utr	26196531	26196566	.	-	.	gene_name 98204848|unc79; gene_id MSTRG.4650; transcript_id MSTRG.4650.8;
chr2	transdecoder	exon	26196609	26196656	.	-	.	gene_name 98204848|unc79; gene_id MSTRG.4650; transcript_id MSTRG.4650.3;
chr2	transdecoder	five_prime_utr	26196609	26196656	.	-	.	gene_name 98204848|unc79; gene_id MSTRG.4650; transcript_id MSTRG.4650.3;
chr2	transdecoder	exon	26196609	26196983	.	-	.	gene_name 98204848|unc79; gene_id MSTRG.4650; transcript_id MSTRG.4650.4;
chr2	transdecoder	exon	26196609	26196983	.	-	.	gene_name 98204848|unc79; gene_id MSTRG.4650; transcript_id MSTRG.4650.6;
chr2	transdecoder	exon	26196609	26196983	.	-	.	gene_name 98204848|unc79; gene_id MSTRG.4650; transcript_id MSTRG.4650.7;
chr2	transdecoder	exon	26196609	26196983	.	-	.	gene_name 98204848|unc79; gene_id MSTRG.4650; transcript_id MSTRG.4650.8;
chr2	transdecoder	five_prime_utr	26196609	26196983	.	-	.	gene_name 98204848|unc79; gene_id MSTRG.4650; transcript_id MSTRG.4650.4;
chr2	transdecoder	five_prime_utr	26196609	26196983	.	-	.	gene_name 98204848|unc79; gene_id MSTRG.4650; transcript_id MSTRG.4650.6;
chr2	transdecoder	five_prime_utr	26196609	26196983	.	-	.	gene_name 98204848|unc79; gene_id MSTRG.4650; transcript_id MSTRG.4650.7;
chr2	transdecoder	five_prime_utr	26196609	26196983	.	-	.	gene_name 98204848|unc79; gene_id MSTRG.4650; transcript_id MSTRG.4650.8;
chr2	transdecoder	exon	26196609	26197047	.	-	.	gene_name 98204848|unc79; gene_id MSTRG.4650; transcript_id MSTRG.4650.1;
chr2	transdecoder	five_prime_utr	26196609	26197047	.	-	.	gene_name 98204848|unc79; gene_id MSTRG.4650; transcript_id MSTRG.4650.1;
chr2	transdecoder	exon	26196984	26197047	.	-	.	gene_name 98204848|unc79; gene_id MSTRG.4650; transcript_id MSTRG.4650.3;
chr2	transdecoder	five_prime_utr	26196984	26197047	.	-	.	gene_name 98204848|unc79; gene_id MSTRG.4650; transcript_id MSTRG.4650.3;
chr2	transdecoder	CDS	26197109	26197727	.	+	0	gene_name 98302354|unknown-14541; gene_id MSTRG.4651; transcript_id MSTRG.4651.1;
chr2	transdecoder	exon	26197109	26197727	.	+	.	gene_name 98302354|unknown-14541; gene_id MSTRG.4651; transcript_id MSTRG.4651.1;
chr2	transdecoder	gene	26197109	26209747	.	+	.	gene_name 98302354|unknown-14541; gene_id MSTRG.4651; transcript_id NA; gene_biotype protein_coding; Info ORF type:complete (+),score=16.24; ref_name -; class_code u; inherit_ref FALSE;
chr2	transdecoder	transcript	26197109	26209747	.	+	.	gene_name 98302354|unknown-14541; gene_id MSTRG.4651; transcript_id MSTRG.4651.1; gene_biotype protein_coding; Info ORF type:complete (+),score=16.24; ref_name -; class_code u; inherit_ref FALSE;
chr2	transdecoder	CDS	26204596	26206262	.	+	2	gene_name 98302354|unknown-14541; gene_id MSTRG.4651; transcript_id MSTRG.4651.1;
chr2	transdecoder	exon	26204596	26209747	.	+	.	gene_name 98302354|unknown-14541; gene_id MSTRG.4651; transcript_id MSTRG.4651.1;
chr2	transdecoder	CDS	26209181	26209531	.	+	0	gene_name 98302354|unknown-14541; gene_id MSTRG.4651; transcript_id MSTRG.4651.1;
chr2	transdecoder	three_prime_utr	26223990	26224176	.	-	.	gene_name 98042067|lma2l; gene_id MSTRG.4652; transcript_id MSTRG.4652.1;
chr2	transdecoder	exon	26223990	26224420	.	-	.	gene_name 98042067|lma2l; gene_id MSTRG.4652; transcript_id MSTRG.4652.1;
chr2	transdecoder	gene	26223990	26235638	.	-	.	gene_name 98042067|lma2l; gene_id MSTRG.4652; transcript_id NA; gene_biotype protein_coding; Info ORF type:5prime_partial (+),score=39.06,sp|Q9H0V9|LMA2L_HUMAN|43.791|5.83e-79; ref_name 98042067|lma2l; class_code =; inherit_ref TRUE;
chr2	transdecoder	transcript	26223990	26235638	.	-	.	gene_name 98042067|lma2l; gene_id MSTRG.4652; transcript_id MSTRG.4652.1; gene_biotype protein_coding; Info ORF type:5prime_partial (+),score=39.06,sp|Q9H0V9|LMA2L_HUMAN|43.791|5.83e-79; ref_name 98042067|lma2l; class_code =; inherit_ref TRUE;
chr2	transdecoder	CDS	26224177	26224420	.	-	1	gene_name 98042067|lma2l; gene_id MSTRG.4652; transcript_id MSTRG.4652.1;
chr2	transdecoder	CDS	26225139	26225410	.	-	0	gene_name 98042067|lma2l; gene_id MSTRG.4652; transcript_id MSTRG.4652.1;
chr2	transdecoder	exon	26225139	26225410	.	-	.	gene_name 98042067|lma2l; gene_id MSTRG.4652; transcript_id MSTRG.4652.1;
chr2	transdecoder	exon	26225826	26226365	.	+	.	gene_name 98206984|unknown-11676; gene_id 98206984|unknown-11676; transcript_id 98206984|unknown-11676.1;
chr2	transdecoder	gene	26225826	26226365	.	+	.	gene_name 98206984|unknown-11676; gene_id 98206984|unknown-11676; transcript_id NA; gene_biotype protein_coding; Info ORF type:5prime_partial (+),score=7.31; ref_name 98206984|unknown-11676; class_code =; inherit_ref TRUE;
chr2	transdecoder	transcript	26225826	26226365	.	+	.	gene_name 98206984|unknown-11676; gene_id 98206984|unknown-11676; transcript_id 98206984|unknown-11676.1; gene_biotype protein_coding; Info ORF type:5prime_partial (+),score=7.31; ref_name 98206984|unknown-11676; class_code =; inherit_ref TRUE;
chr2	transdecoder	CDS	26225828	26226172	.	+	0	gene_name 98206984|unknown-11676; gene_id 98206984|unknown-11676; transcript_id 98206984|unknown-11676.1;
chr2	transdecoder	three_prime_utr	26226173	26226365	.	+	.	gene_name 98206984|unknown-11676; gene_id 98206984|unknown-11676; transcript_id 98206984|unknown-11676.1;
chr2	transdecoder	CDS	26235131	26235358	.	-	0	gene_name 98042067|lma2l; gene_id MSTRG.4652; transcript_id MSTRG.4652.1;
chr2	transdecoder	exon	26235131	26235358	.	-	.	gene_name 98042067|lma2l; gene_id MSTRG.4652; transcript_id MSTRG.4652.1;
chr2	transdecoder	CDS	26235398	26235637	.	-	0	gene_name 98042067|lma2l; gene_id MSTRG.4652; transcript_id MSTRG.4652.1;
chr2	transdecoder	exon	26235398	26235638	.	-	.	gene_name 98042067|lma2l; gene_id MSTRG.4652; transcript_id MSTRG.4652.1;
chr2	StringTie	exon	26314090	26314315	.	.	.	gene_name 98302355|unknown-14542; gene_id MSTRG.4653; transcript_id MSTRG.4653.1;
chr2	StringTie	transcript	26314090	26314315	.	.	.	gene_name 98302355|unknown-14542; gene_id MSTRG.4653; transcript_id MSTRG.4653.1; gene_biotype non-coding; Info NA; ref_name -; class_code u; inherit_ref FALSE;
chr2	transdecoder	five_prime_utr	26329654	26329733	.	+	.	gene_name 98046261|rnf31; gene_id MSTRG.4654; transcript_id MSTRG.4654.1;
chr2	transdecoder	five_prime_utr	26329654	26329733	.	+	.	gene_name 98046261|rnf31; gene_id MSTRG.4654; transcript_id MSTRG.4654.2;
chr2	transdecoder	exon	26329654	26329739	.	+	.	gene_name 98046261|rnf31; gene_id MSTRG.4654; transcript_id MSTRG.4654.1;
chr2	transdecoder	exon	26329654	26329739	.	+	.	gene_name 98046261|rnf31; gene_id MSTRG.4654; transcript_id MSTRG.4654.2;
chr2	transdecoder	transcript	26329654	26346085	.	+	.	gene_name 98046261|rnf31; gene_id MSTRG.4654; transcript_id MSTRG.4654.2; gene_biotype protein_coding; Info ORF type:complete (+),score=139.81,sp|Q96EP0|RNF31_HUMAN|31.504|1.52e-87; ref_name 98046261|rnf31; class_code j,=; inherit_ref TRUE;
chr2	transdecoder	gene	26329654	26393732	.	+	.	gene_name 98046261|rnf31; gene_id MSTRG.4654; transcript_id NA; gene_biotype protein_coding; Info ORF type:complete (+),score=139.81,sp|Q96EP0|RNF31_HUMAN|31.504|1.52e-87; ref_name 98046261|rnf31; class_code j,=; inherit_ref TRUE;
chr2	transdecoder	transcript	26329654	26393732	.	+	.	gene_name 98046261|rnf31; gene_id MSTRG.4654; transcript_id MSTRG.4654.1; gene_biotype protein_coding; Info ORF type:complete (+),score=139.81,sp|Q96EP0|RNF31_HUMAN|31.504|1.52e-87; ref_name 98046261|rnf31; class_code j,=; inherit_ref TRUE;
chr2	transdecoder	CDS	26329734	26329739	.	+	0	gene_name 98046261|rnf31; gene_id MSTRG.4654; transcript_id MSTRG.4654.1;
chr2	transdecoder	CDS	26329734	26329739	.	+	0	gene_name 98046261|rnf31; gene_id MSTRG.4654; transcript_id MSTRG.4654.2;
chr2	transdecoder	five_prime_utr	26331600	26331672	.	+	.	gene_name 98046261|rnf31; gene_id MSTRG.4654; transcript_id MSTRG.4654.3;
chr2	transdecoder	exon	26331600	26331690	.	+	.	gene_name 98046261|rnf31; gene_id MSTRG.4654; transcript_id MSTRG.4654.3;
chr2	transdecoder	transcript	26331600	26388608	.	+	.	gene_name 98046261|rnf31; gene_id MSTRG.4654; transcript_id MSTRG.4654.3; gene_biotype protein_coding; Info ORF type:complete (+),score=139.81,sp|Q96EP0|RNF31_HUMAN|31.504|1.52e-87; ref_name 98046261|rnf31; class_code j,=; inherit_ref TRUE;
chr2	transdecoder	CDS	26331673	26331690	.	+	0	gene_name 98046261|rnf31; gene_id MSTRG.4654; transcript_id MSTRG.4654.3;
chr2	transdecoder	CDS	26332393	26332525	.	+	0	gene_name 98046261|rnf31; gene_id MSTRG.4654; transcript_id MSTRG.4654.1;
chr2	transdecoder	CDS	26332393	26332525	.	+	0	gene_name 98046261|rnf31; gene_id MSTRG.4654; transcript_id MSTRG.4654.2;
chr2	transdecoder	CDS	26332393	26332525	.	+	0	gene_name 98046261|rnf31; gene_id MSTRG.4654; transcript_id MSTRG.4654.3;
chr2	transdecoder	exon	26332393	26332525	.	+	.	gene_name 98046261|rnf31; gene_id MSTRG.4654; transcript_id MSTRG.4654.1;
chr2	transdecoder	exon	26332393	26332525	.	+	.	gene_name 98046261|rnf31; gene_id MSTRG.4654; transcript_id MSTRG.4654.2;
chr2	transdecoder	exon	26332393	26332525	.	+	.	gene_name 98046261|rnf31; gene_id MSTRG.4654; transcript_id MSTRG.4654.3;
chr2	transdecoder	CDS	26332566	26332603	.	+	2	gene_name 98046261|rnf31; gene_id MSTRG.4654; transcript_id MSTRG.4654.1;
chr2	transdecoder	CDS	26332566	26332603	.	+	2	gene_name 98046261|rnf31; gene_id MSTRG.4654; transcript_id MSTRG.4654.2;
chr2	transdecoder	CDS	26332566	26332603	.	+	2	gene_name 98046261|rnf31; gene_id MSTRG.4654; transcript_id MSTRG.4654.3;
chr2	transdecoder	exon	26332566	26332603	.	+	.	gene_name 98046261|rnf31; gene_id MSTRG.4654; transcript_id MSTRG.4654.1;
chr2	transdecoder	exon	26332566	26332603	.	+	.	gene_name 98046261|rnf31; gene_id MSTRG.4654; transcript_id MSTRG.4654.2;
chr2	transdecoder	exon	26332566	26332603	.	+	.	gene_name 98046261|rnf31; gene_id MSTRG.4654; transcript_id MSTRG.4654.3;
chr2	transdecoder	CDS	26333558	26333726	.	+	0	gene_name 98046261|rnf31; gene_id MSTRG.4654; transcript_id MSTRG.4654.1;
chr2	transdecoder	CDS	26333558	26333726	.	+	0	gene_name 98046261|rnf31; gene_id MSTRG.4654; transcript_id MSTRG.4654.2;
chr2	transdecoder	CDS	26333558	26333726	.	+	0	gene_name 98046261|rnf31; gene_id MSTRG.4654; transcript_id MSTRG.4654.3;
chr2	transdecoder	exon	26333558	26333726	.	+	.	gene_name 98046261|rnf31; gene_id MSTRG.4654; transcript_id MSTRG.4654.1;
chr2	transdecoder	exon	26333558	26333726	.	+	.	gene_name 98046261|rnf31; gene_id MSTRG.4654; transcript_id MSTRG.4654.2;
chr2	transdecoder	exon	26333558	26333726	.	+	.	gene_name 98046261|rnf31; gene_id MSTRG.4654; transcript_id MSTRG.4654.3;
chr2	transdecoder	CDS	26335977	26336308	.	+	2	gene_name 98046261|rnf31; gene_id MSTRG.4654; transcript_id MSTRG.4654.1;
chr2	transdecoder	CDS	26335977	26336308	.	+	2	gene_name 98046261|rnf31; gene_id MSTRG.4654; transcript_id MSTRG.4654.2;
chr2	transdecoder	CDS	26335977	26336308	.	+	2	gene_name 98046261|rnf31; gene_id MSTRG.4654; transcript_id MSTRG.4654.3;
chr2	transdecoder	exon	26335977	26336308	.	+	.	gene_name 98046261|rnf31; gene_id MSTRG.4654; transcript_id MSTRG.4654.1;
chr2	transdecoder	exon	26335977	26336308	.	+	.	gene_name 98046261|rnf31; gene_id MSTRG.4654; transcript_id MSTRG.4654.2;
chr2	transdecoder	exon	26335977	26336308	.	+	.	gene_name 98046261|rnf31; gene_id MSTRG.4654; transcript_id MSTRG.4654.3;
chr2	transdecoder	CDS	26344628	26344656	.	+	0	gene_name 98046261|rnf31; gene_id MSTRG.4654; transcript_id MSTRG.4654.1;
chr2	transdecoder	CDS	26344628	26344656	.	+	0	gene_name 98046261|rnf31; gene_id MSTRG.4654; transcript_id MSTRG.4654.2;
chr2	transdecoder	CDS	26344628	26344656	.	+	0	gene_name 98046261|rnf31; gene_id MSTRG.4654; transcript_id MSTRG.4654.3;
chr2	transdecoder	exon	26344628	26344656	.	+	.	gene_name 98046261|rnf31; gene_id MSTRG.4654; transcript_id MSTRG.4654.1;
chr2	transdecoder	exon	26344628	26344656	.	+	.	gene_name 98046261|rnf31; gene_id MSTRG.4654; transcript_id MSTRG.4654.2;
chr2	transdecoder	exon	26344628	26344656	.	+	.	gene_name 98046261|rnf31; gene_id MSTRG.4654; transcript_id MSTRG.4654.3;
chr2	transdecoder	CDS	26345922	26345931	.	+	1	gene_name 98046261|rnf31; gene_id MSTRG.4654; transcript_id MSTRG.4654.2;
chr2	transdecoder	exon	26345922	26346085	.	+	.	gene_name 98046261|rnf31; gene_id MSTRG.4654; transcript_id MSTRG.4654.2;
chr2	transdecoder	three_prime_utr	26345932	26346085	.	+	.	gene_name 98046261|rnf31; gene_id MSTRG.4654; transcript_id MSTRG.4654.2;
chr2	transdecoder	CDS	26348849	26349005	.	+	1	gene_name 98046261|rnf31; gene_id MSTRG.4654; transcript_id MSTRG.4654.1;
chr2	transdecoder	CDS	26348849	26349005	.	+	1	gene_name 98046261|rnf31; gene_id MSTRG.4654; transcript_id MSTRG.4654.3;
chr2	transdecoder	exon	26348849	26349005	.	+	.	gene_name 98046261|rnf31; gene_id MSTRG.4654; transcript_id MSTRG.4654.1;
chr2	transdecoder	exon	26348849	26349005	.	+	.	gene_name 98046261|rnf31; gene_id MSTRG.4654; transcript_id MSTRG.4654.3;
chr2	transdecoder	CDS	26353974	26354213	.	+	0	gene_name 98046261|rnf31; gene_id MSTRG.4654; transcript_id MSTRG.4654.1;
chr2	transdecoder	CDS	26353974	26354213	.	+	0	gene_name 98046261|rnf31; gene_id MSTRG.4654; transcript_id MSTRG.4654.3;
chr2	transdecoder	exon	26353974	26354213	.	+	.	gene_name 98046261|rnf31; gene_id MSTRG.4654; transcript_id MSTRG.4654.1;
chr2	transdecoder	exon	26353974	26354213	.	+	.	gene_name 98046261|rnf31; gene_id MSTRG.4654; transcript_id MSTRG.4654.3;
chr2	transdecoder	CDS	26361484	26361741	.	+	0	gene_name 98046261|rnf31; gene_id MSTRG.4654; transcript_id MSTRG.4654.1;
chr2	transdecoder	CDS	26361484	26361741	.	+	0	gene_name 98046261|rnf31; gene_id MSTRG.4654; transcript_id MSTRG.4654.3;
chr2	transdecoder	exon	26361484	26361741	.	+	.	gene_name 98046261|rnf31; gene_id MSTRG.4654; transcript_id MSTRG.4654.1;
chr2	transdecoder	exon	26361484	26361741	.	+	.	gene_name 98046261|rnf31; gene_id MSTRG.4654; transcript_id MSTRG.4654.3;
chr2	transdecoder	CDS	26363092	26363286	.	+	0	gene_name 98046261|rnf31; gene_id MSTRG.4654; transcript_id MSTRG.4654.1;
chr2	transdecoder	CDS	26363092	26363286	.	+	0	gene_name 98046261|rnf31; gene_id MSTRG.4654; transcript_id MSTRG.4654.3;
chr2	transdecoder	exon	26363092	26363286	.	+	.	gene_name 98046261|rnf31; gene_id MSTRG.4654; transcript_id MSTRG.4654.1;
chr2	transdecoder	exon	26363092	26363286	.	+	.	gene_name 98046261|rnf31; gene_id MSTRG.4654; transcript_id MSTRG.4654.3;
chr2	transdecoder	CDS	26364912	26365091	.	+	0	gene_name 98046261|rnf31; gene_id MSTRG.4654; transcript_id MSTRG.4654.1;
chr2	transdecoder	CDS	26364912	26365091	.	+	0	gene_name 98046261|rnf31; gene_id MSTRG.4654; transcript_id MSTRG.4654.3;
chr2	transdecoder	exon	26364912	26365091	.	+	.	gene_name 98046261|rnf31; gene_id MSTRG.4654; transcript_id MSTRG.4654.1;
chr2	transdecoder	exon	26364912	26365091	.	+	.	gene_name 98046261|rnf31; gene_id MSTRG.4654; transcript_id MSTRG.4654.3;
chr2	transdecoder	CDS	26367060	26367158	.	+	0	gene_name 98046261|rnf31; gene_id MSTRG.4654; transcript_id MSTRG.4654.1;
chr2	transdecoder	CDS	26367060	26367158	.	+	0	gene_name 98046261|rnf31; gene_id MSTRG.4654; transcript_id MSTRG.4654.3;
chr2	transdecoder	exon	26367060	26367158	.	+	.	gene_name 98046261|rnf31; gene_id MSTRG.4654; transcript_id MSTRG.4654.1;
chr2	transdecoder	exon	26367060	26367158	.	+	.	gene_name 98046261|rnf31; gene_id MSTRG.4654; transcript_id MSTRG.4654.3;
chr2	transdecoder	CDS	26370166	26370258	.	+	0	gene_name 98046261|rnf31; gene_id MSTRG.4654; transcript_id MSTRG.4654.1;
chr2	transdecoder	CDS	26370166	26370258	.	+	0	gene_name 98046261|rnf31; gene_id MSTRG.4654; transcript_id MSTRG.4654.3;
chr2	transdecoder	exon	26370166	26370258	.	+	.	gene_name 98046261|rnf31; gene_id MSTRG.4654; transcript_id MSTRG.4654.1;
chr2	transdecoder	exon	26370166	26370258	.	+	.	gene_name 98046261|rnf31; gene_id MSTRG.4654; transcript_id MSTRG.4654.3;
chr2	transdecoder	CDS	26376195	26376309	.	+	0	gene_name 98046261|rnf31; gene_id MSTRG.4654; transcript_id MSTRG.4654.1;
chr2	transdecoder	CDS	26376195	26376309	.	+	0	gene_name 98046261|rnf31; gene_id MSTRG.4654; transcript_id MSTRG.4654.3;
chr2	transdecoder	exon	26376195	26376309	.	+	.	gene_name 98046261|rnf31; gene_id MSTRG.4654; transcript_id MSTRG.4654.1;
chr2	transdecoder	exon	26376195	26376309	.	+	.	gene_name 98046261|rnf31; gene_id MSTRG.4654; transcript_id MSTRG.4654.3;
chr2	transdecoder	CDS	26380031	26380140	.	+	2	gene_name 98046261|rnf31; gene_id MSTRG.4654; transcript_id MSTRG.4654.1;
chr2	transdecoder	CDS	26380031	26380140	.	+	2	gene_name 98046261|rnf31; gene_id MSTRG.4654; transcript_id MSTRG.4654.3;
chr2	transdecoder	exon	26380031	26380140	.	+	.	gene_name 98046261|rnf31; gene_id MSTRG.4654; transcript_id MSTRG.4654.1;
chr2	transdecoder	exon	26380031	26380140	.	+	.	gene_name 98046261|rnf31; gene_id MSTRG.4654; transcript_id MSTRG.4654.3;
chr2	transdecoder	CDS	26383148	26383264	.	+	0	gene_name 98046261|rnf31; gene_id MSTRG.4654; transcript_id MSTRG.4654.1;
chr2	transdecoder	CDS	26383148	26383264	.	+	0	gene_name 98046261|rnf31; gene_id MSTRG.4654; transcript_id MSTRG.4654.3;
chr2	transdecoder	exon	26383148	26383264	.	+	.	gene_name 98046261|rnf31; gene_id MSTRG.4654; transcript_id MSTRG.4654.1;
chr2	transdecoder	exon	26383148	26383264	.	+	.	gene_name 98046261|rnf31; gene_id MSTRG.4654; transcript_id MSTRG.4654.3;
chr2	transdecoder	three_prime_utr	26384831	26384860	.	-	.	gene_name 98201653|hpgds-37; gene_id MSTRG.4655; transcript_id MSTRG.4655.1;
chr2	transdecoder	exon	26384831	26385114	.	-	.	gene_name 98201653|hpgds-37; gene_id MSTRG.4655; transcript_id MSTRG.4655.1;
chr2	transdecoder	gene	26384831	26385844	.	-	.	gene_name 98201653|hpgds-37; gene_id MSTRG.4655; transcript_id NA; gene_biotype protein_coding; Info ORF type:complete (+),score=33.05,sp|O60760|HPGDS_HUMAN|33.498|1.74e-28; ref_name 98201653|hpgds-37; class_code =; inherit_ref TRUE;
chr2	transdecoder	transcript	26384831	26385844	.	-	.	gene_name 98201653|hpgds-37; gene_id MSTRG.4655; transcript_id MSTRG.4655.1; gene_biotype protein_coding; Info ORF type:complete (+),score=33.05,sp|O60760|HPGDS_HUMAN|33.498|1.74e-28; ref_name 98201653|hpgds-37; class_code =; inherit_ref TRUE;
chr2	transdecoder	CDS	26384861	26385114	.	-	2	gene_name 98201653|hpgds-37; gene_id MSTRG.4655; transcript_id MSTRG.4655.1;
chr2	transdecoder	CDS	26385352	26385769	.	-	0	gene_name 98201653|hpgds-37; gene_id MSTRG.4655; transcript_id MSTRG.4655.1;
chr2	transdecoder	exon	26385352	26385844	.	-	.	gene_name 98201653|hpgds-37; gene_id MSTRG.4655; transcript_id MSTRG.4655.1;
chr2	transdecoder	five_prime_utr	26385770	26385844	.	-	.	gene_name 98201653|hpgds-37; gene_id MSTRG.4655; transcript_id MSTRG.4655.1;
chr2	transdecoder	CDS	26388463	26388606	.	+	0	gene_name 98046261|rnf31; gene_id MSTRG.4654; transcript_id MSTRG.4654.3;
chr2	transdecoder	CDS	26388463	26388608	.	+	0	gene_name 98046261|rnf31; gene_id MSTRG.4654; transcript_id MSTRG.4654.1;
chr2	transdecoder	exon	26388463	26388608	.	+	.	gene_name 98046261|rnf31; gene_id MSTRG.4654; transcript_id MSTRG.4654.1;
chr2	transdecoder	exon	26388463	26388608	.	+	.	gene_name 98046261|rnf31; gene_id MSTRG.4654; transcript_id MSTRG.4654.3;
chr2	transdecoder	three_prime_utr	26388607	26388608	.	+	.	gene_name 98046261|rnf31; gene_id MSTRG.4654; transcript_id MSTRG.4654.3;
chr2	transdecoder	CDS	26390181	26390328	.	+	1	gene_name 98046261|rnf31; gene_id MSTRG.4654; transcript_id MSTRG.4654.1;
chr2	transdecoder	exon	26390181	26390328	.	+	.	gene_name 98046261|rnf31; gene_id MSTRG.4654; transcript_id MSTRG.4654.1;
chr2	transdecoder	CDS	26393517	26393555	.	+	0	gene_name 98046261|rnf31; gene_id MSTRG.4654; transcript_id MSTRG.4654.1;
chr2	transdecoder	exon	26393517	26393732	.	+	.	gene_name 98046261|rnf31; gene_id MSTRG.4654; transcript_id MSTRG.4654.1;
chr2	transdecoder	three_prime_utr	26393556	26393732	.	+	.	gene_name 98046261|rnf31; gene_id MSTRG.4654; transcript_id MSTRG.4654.1;
chr2	StringTie	exon	26394094	26394488	.	.	.	gene_name 98302356|unknown-14543; gene_id MSTRG.4656; transcript_id MSTRG.4656.1;
chr2	StringTie	transcript	26394094	26394488	.	.	.	gene_name 98302356|unknown-14543; gene_id MSTRG.4656; transcript_id MSTRG.4656.1; gene_biotype non-coding; Info NA; ref_name 98046261|rnf31; class_code p; inherit_ref FALSE;
chr2	StringTie	exon	26396577	26397253	.	.	.	gene_name 98302357|unknown-14544; gene_id MSTRG.4657; transcript_id MSTRG.4657.1;
chr2	StringTie	transcript	26396577	26397253	.	.	.	gene_name 98302357|unknown-14544; gene_id MSTRG.4657; transcript_id MSTRG.4657.1; gene_biotype non-coding; Info NA; ref_name -; class_code u; inherit_ref FALSE;
chr2	transdecoder	five_prime_utr	26466324	26466462	.	+	.	gene_name 98203791|s2536; gene_id MSTRG.4658; transcript_id MSTRG.4658.1;
chr2	transdecoder	exon	26466324	26466569	.	+	.	gene_name 98203791|s2536; gene_id MSTRG.4658; transcript_id MSTRG.4658.1;
chr2	transdecoder	gene	26466324	26477680	.	+	.	gene_name 98203791|s2536; gene_id MSTRG.4658; transcript_id NA; gene_biotype protein_coding; Info ORF type:complete (+),score=40.99,sp|Q96CQ1|S2536_HUMAN|36.923|5.62e-68; ref_name 98203791|s2536; class_code =; inherit_ref TRUE;
chr2	transdecoder	transcript	26466324	26477680	.	+	.	gene_name 98203791|s2536; gene_id MSTRG.4658; transcript_id MSTRG.4658.1; gene_biotype protein_coding; Info ORF type:complete (+),score=40.99,sp|Q96CQ1|S2536_HUMAN|36.923|5.62e-68; ref_name 98203791|s2536; class_code =; inherit_ref TRUE;
chr2	transdecoder	CDS	26466463	26466569	.	+	0	gene_name 98203791|s2536; gene_id MSTRG.4658; transcript_id MSTRG.4658.1;
chr2	transdecoder	CDS	26475274	26475480	.	+	1	gene_name 98203791|s2536; gene_id MSTRG.4658; transcript_id MSTRG.4658.1;
chr2	transdecoder	exon	26475274	26475480	.	+	.	gene_name 98203791|s2536; gene_id MSTRG.4658; transcript_id MSTRG.4658.1;
chr2	transdecoder	CDS	26475522	26475599	.	+	1	gene_name 98203791|s2536; gene_id MSTRG.4658; transcript_id MSTRG.4658.1;
chr2	transdecoder	exon	26475522	26475599	.	+	.	gene_name 98203791|s2536; gene_id MSTRG.4658; transcript_id MSTRG.4658.1;
chr2	transdecoder	CDS	26475681	26475848	.	+	1	gene_name 98203791|s2536; gene_id MSTRG.4658; transcript_id MSTRG.4658.1;
chr2	transdecoder	exon	26475681	26475848	.	+	.	gene_name 98203791|s2536; gene_id MSTRG.4658; transcript_id MSTRG.4658.1;
chr2	transdecoder	CDS	26475890	26476143	.	+	1	gene_name 98203791|s2536; gene_id MSTRG.4658; transcript_id MSTRG.4658.1;
chr2	transdecoder	exon	26475890	26476143	.	+	.	gene_name 98203791|s2536; gene_id MSTRG.4658; transcript_id MSTRG.4658.1;
chr2	SAM2GTF	exon	26476424	26476744	.	-	.	gene_name 98206720|unknown-11395; gene_id 98206720|unknown-11395; transcript_id 98206720|unknown-11395.1;
chr2	SAM2GTF	transcript	26476424	26476744	.	-	.	gene_name 98206720|unknown-11395; gene_id 98206720|unknown-11395; transcript_id 98206720|unknown-11395.1; gene_biotype non-coding; Info NA; ref_name 98206720|unknown-11395; class_code =; inherit_ref TRUE;
chr2	transdecoder	CDS	26477371	26477561	.	+	2	gene_name 98203791|s2536; gene_id MSTRG.4658; transcript_id MSTRG.4658.1;
chr2	transdecoder	exon	26477371	26477680	.	+	.	gene_name 98203791|s2536; gene_id MSTRG.4658; transcript_id MSTRG.4658.1;
chr2	transdecoder	three_prime_utr	26477562	26477680	.	+	.	gene_name 98203791|s2536; gene_id MSTRG.4658; transcript_id MSTRG.4658.1;
chr2	transdecoder	five_prime_utr	26603514	26603527	.	+	.	gene_name 98024517|unknown-639; gene_id MSTRG.4659; transcript_id MSTRG.4659.1;
chr2	transdecoder	exon	26603514	26604409	.	+	.	gene_name 98024517|unknown-639; gene_id MSTRG.4659; transcript_id MSTRG.4659.1;
chr2	transdecoder	gene	26603514	26604409	.	+	.	gene_name 98024517|unknown-639; gene_id MSTRG.4659; transcript_id NA; gene_biotype protein_coding; Info ORF type:complete (-),score=36.29; ref_name 98024517|unknown-639; class_code =; inherit_ref TRUE;
chr2	transdecoder	transcript	26603514	26604409	.	+	.	gene_name 98024517|unknown-639; gene_id MSTRG.4659; transcript_id MSTRG.4659.1; gene_biotype protein_coding; Info ORF type:complete (-),score=36.29; ref_name 98024517|unknown-639; class_code =; inherit_ref TRUE;
chr2	transdecoder	CDS	26603528	26604307	.	+	0	gene_name 98024517|unknown-639; gene_id MSTRG.4659; transcript_id MSTRG.4659.1;
chr2	transdecoder	three_prime_utr	26604308	26604409	.	+	.	gene_name 98024517|unknown-639; gene_id MSTRG.4659; transcript_id MSTRG.4659.1;
chr2	StringTie	exon	26620745	26620932	.	+	.	gene_name 98302358|unknown-14545; gene_id MSTRG.4660; transcript_id MSTRG.4660.1;
chr2	StringTie	transcript	26620745	26627167	.	+	.	gene_name 98302358|unknown-14545; gene_id MSTRG.4660; transcript_id MSTRG.4660.1; gene_biotype non-coding; Info NA; ref_name -; class_code u; inherit_ref FALSE;
chr2	StringTie	exon	26627091	26627167	.	+	.	gene_name 98302358|unknown-14545; gene_id MSTRG.4660; transcript_id MSTRG.4660.1;
chr2	transdecoder	exon	26633453	26633469	.	+	.	gene_name 98302359|unknown-14546; gene_id MSTRG.4661; transcript_id MSTRG.4661.1;
chr2	transdecoder	gene	26633453	26634931	.	+	.	gene_name 98302359|unknown-14546; gene_id MSTRG.4661; transcript_id NA; gene_biotype protein_coding; Info ORF type:5prime_partial (+),score=11.04; ref_name -; class_code u; inherit_ref FALSE;
chr2	transdecoder	transcript	26633453	26634931	.	+	.	gene_name 98302359|unknown-14546; gene_id MSTRG.4661; transcript_id MSTRG.4661.1; gene_biotype protein_coding; Info ORF type:5prime_partial (+),score=11.04; ref_name -; class_code u; inherit_ref FALSE;
chr2	transdecoder	CDS	26633455	26633469	.	+	0	gene_name 98302359|unknown-14546; gene_id MSTRG.4661; transcript_id MSTRG.4661.1;
chr2	transdecoder	CDS	26633583	26633766	.	+	0	gene_name 98302359|unknown-14546; gene_id MSTRG.4661; transcript_id MSTRG.4661.1;
chr2	transdecoder	exon	26633583	26633766	.	+	.	gene_name 98302359|unknown-14546; gene_id MSTRG.4661; transcript_id MSTRG.4661.1;
chr2	transdecoder	CDS	26634356	26634459	.	+	2	gene_name 98302359|unknown-14546; gene_id MSTRG.4661; transcript_id MSTRG.4661.1;
chr2	transdecoder	exon	26634356	26634459	.	+	.	gene_name 98302359|unknown-14546; gene_id MSTRG.4661; transcript_id MSTRG.4661.1;
chr2	transdecoder	CDS	26634503	26634534	.	+	0	gene_name 98302359|unknown-14546; gene_id MSTRG.4661; transcript_id MSTRG.4661.1;
chr2	transdecoder	exon	26634503	26634534	.	+	.	gene_name 98302359|unknown-14546; gene_id MSTRG.4661; transcript_id MSTRG.4661.1;
chr2	transdecoder	CDS	26634731	26634787	.	+	1	gene_name 98302359|unknown-14546; gene_id MSTRG.4661; transcript_id MSTRG.4661.1;
chr2	transdecoder	exon	26634731	26634787	.	+	.	gene_name 98302359|unknown-14546; gene_id MSTRG.4661; transcript_id MSTRG.4661.1;
chr2	transdecoder	CDS	26634881	26634893	.	+	1	gene_name 98302359|unknown-14546; gene_id MSTRG.4661; transcript_id MSTRG.4661.1;
chr2	transdecoder	exon	26634881	26634931	.	+	.	gene_name 98302359|unknown-14546; gene_id MSTRG.4661; transcript_id MSTRG.4661.1;
chr2	transdecoder	three_prime_utr	26634894	26634931	.	+	.	gene_name 98302359|unknown-14546; gene_id MSTRG.4661; transcript_id MSTRG.4661.1;
chr2	StringTie	exon	26643504	26643528	.	+	.	gene_name 98302360|unknown-14547; gene_id MSTRG.4662; transcript_id MSTRG.4662.1;
chr2	StringTie	transcript	26643504	26645542	.	+	.	gene_name 98302360|unknown-14547; gene_id MSTRG.4662; transcript_id MSTRG.4662.1; gene_biotype non-coding; Info NA; ref_name -; class_code u; inherit_ref FALSE;
chr2	StringTie	exon	26645293	26645542	.	+	.	gene_name 98302360|unknown-14547; gene_id MSTRG.4662; transcript_id MSTRG.4662.1;
chr2	StringTie	exon	26654212	26654683	.	.	.	gene_name 98302361|unknown-14548; gene_id MSTRG.4663; transcript_id MSTRG.4663.1;
chr2	StringTie	transcript	26654212	26654683	.	.	.	gene_name 98302361|unknown-14548; gene_id MSTRG.4663; transcript_id MSTRG.4663.1; gene_biotype non-coding; Info NA; ref_name -; class_code u; inherit_ref FALSE;
chr2	transdecoder	three_prime_utr	26676600	26676779	.	-	.	gene_name 98039742|dhb11-2; gene_id MSTRG.4664; transcript_id MSTRG.4664.1;
chr2	transdecoder	exon	26676600	26677719	.	-	.	gene_name 98039742|dhb11-2; gene_id MSTRG.4664; transcript_id MSTRG.4664.1;
chr2	transdecoder	gene	26676600	26679264	.	-	.	gene_name 98039742|dhb11-2; gene_id MSTRG.4664; transcript_id NA; gene_biotype protein_coding; Info ORF type:complete (+),score=44.68,sp|Q8NBQ5|DHB11_HUMAN|38.783|1.88e-54; ref_name 98039742|dhb11-2; class_code =; inherit_ref TRUE;
chr2	transdecoder	transcript	26676600	26679264	.	-	.	gene_name 98039742|dhb11-2; gene_id MSTRG.4664; transcript_id MSTRG.4664.1; gene_biotype protein_coding; Info ORF type:complete (+),score=44.68,sp|Q8NBQ5|DHB11_HUMAN|38.783|1.88e-54; ref_name 98039742|dhb11-2; class_code =; inherit_ref TRUE;
chr2	transdecoder	CDS	26676780	26677715	.	-	0	gene_name 98039742|dhb11-2; gene_id MSTRG.4664; transcript_id MSTRG.4664.1;
chr2	transdecoder	five_prime_utr	26677716	26677719	.	-	.	gene_name 98039742|dhb11-2; gene_id MSTRG.4664; transcript_id MSTRG.4664.1;
chr2	transdecoder	exon	26679187	26679264	.	-	.	gene_name 98039742|dhb11-2; gene_id MSTRG.4664; transcript_id MSTRG.4664.1;
chr2	transdecoder	five_prime_utr	26679187	26679264	.	-	.	gene_name 98039742|dhb11-2; gene_id MSTRG.4664; transcript_id MSTRG.4664.1;
chr2	StringTie	exon	26685741	26685939	.	-	.	gene_name 98302362|unknown-14549; gene_id MSTRG.4665; transcript_id MSTRG.4665.1;
chr2	StringTie	transcript	26685741	26741342	.	-	.	gene_name 98302362|unknown-14549; gene_id MSTRG.4665; transcript_id MSTRG.4665.1; gene_biotype non-coding; Info NA; ref_name -; class_code u; inherit_ref FALSE;
chr2	transdecoder	exon	26737641	26737826	.	+	.	gene_name 98302363|gp183; gene_id MSTRG.4666; transcript_id MSTRG.4666.1;
chr2	transdecoder	gene	26737641	26740733	.	+	.	gene_name 98302363|gp183; gene_id MSTRG.4666; transcript_id NA; gene_biotype protein_coding; Info ORF type:5prime_partial (+),score=30.44,sp|P32249|GP183_HUMAN|22.973|1.03e-05; ref_name -; class_code u; inherit_ref FALSE;
chr2	transdecoder	transcript	26737641	26740733	.	+	.	gene_name 98302363|gp183; gene_id MSTRG.4666; transcript_id MSTRG.4666.1; gene_biotype protein_coding; Info ORF type:5prime_partial (+),score=30.44,sp|P32249|GP183_HUMAN|22.973|1.03e-05; ref_name -; class_code u; inherit_ref FALSE;
chr2	transdecoder	CDS	26737643	26737826	.	+	0	gene_name 98302363|gp183; gene_id MSTRG.4666; transcript_id MSTRG.4666.1;
chr2	transdecoder	CDS	26738482	26738586	.	+	2	gene_name 98302363|gp183; gene_id MSTRG.4666; transcript_id MSTRG.4666.1;
chr2	transdecoder	exon	26738482	26738586	.	+	.	gene_name 98302363|gp183; gene_id MSTRG.4666; transcript_id MSTRG.4666.1;
chr2	transdecoder	CDS	26739727	26740367	.	+	2	gene_name 98302363|gp183; gene_id MSTRG.4666; transcript_id MSTRG.4666.1;
chr2	transdecoder	exon	26739727	26740733	.	+	.	gene_name 98302363|gp183; gene_id MSTRG.4666; transcript_id MSTRG.4666.1;
chr2	transdecoder	three_prime_utr	26740368	26740733	.	+	.	gene_name 98302363|gp183; gene_id MSTRG.4666; transcript_id MSTRG.4666.1;
chr2	StringTie	exon	26741261	26741342	.	-	.	gene_name 98302362|unknown-14549; gene_id MSTRG.4665; transcript_id MSTRG.4665.1;
chr2	transdecoder	five_prime_utr	26761091	26761112	.	+	.	gene_name 98159569|bap1; gene_id MSTRG.4667; transcript_id MSTRG.4667.1;
chr2	transdecoder	five_prime_utr	26761091	26761282	.	+	.	gene_name 98159569|bap1; gene_id MSTRG.4667; transcript_id MSTRG.4667.2;
chr2	transdecoder	exon	26761091	26761326	.	+	.	gene_name 98159569|bap1; gene_id MSTRG.4667; transcript_id MSTRG.4667.1;
chr2	transdecoder	exon	26761091	26761337	.	+	.	gene_name 98159569|bap1; gene_id MSTRG.4667; transcript_id MSTRG.4667.2;
chr2	transdecoder	gene	26761091	26766258	.	+	.	gene_name 98159569|bap1; gene_id MSTRG.4667; transcript_id NA; gene_biotype protein_coding; Info ORF type:complete (+),score=73.51,sp|Q92560|BAP1_HUMAN|46.931|1.78e-73; ref_name 98159569|bap1; class_code =,j; inherit_ref TRUE;
chr2	transdecoder	transcript	26761091	26766258	.	+	.	gene_name 98159569|bap1; gene_id MSTRG.4667; transcript_id MSTRG.4667.1; gene_biotype protein_coding; Info ORF type:complete (+),score=73.51,sp|Q92560|BAP1_HUMAN|46.931|1.78e-73; ref_name 98159569|bap1; class_code =,j; inherit_ref TRUE;
chr2	transdecoder	transcript	26761091	26766258	.	+	.	gene_name 98159569|bap1; gene_id MSTRG.4667; transcript_id MSTRG.4667.2; gene_biotype protein_coding; Info ORF type:complete (+),score=73.51,sp|Q92560|BAP1_HUMAN|46.931|1.78e-73; ref_name 98159569|bap1; class_code =,j; inherit_ref TRUE;
chr2	transdecoder	CDS	26761113	26761326	.	+	0	gene_name 98159569|bap1; gene_id MSTRG.4667; transcript_id MSTRG.4667.1;
chr2	transdecoder	CDS	26761283	26761337	.	+	0	gene_name 98159569|bap1; gene_id MSTRG.4667; transcript_id MSTRG.4667.2;
chr2	transdecoder	CDS	26761604	26761951	.	+	2	gene_name 98159569|bap1; gene_id MSTRG.4667; transcript_id MSTRG.4667.1;
chr2	transdecoder	CDS	26761604	26761951	.	+	2	gene_name 98159569|bap1; gene_id MSTRG.4667; transcript_id MSTRG.4667.2;
chr2	transdecoder	exon	26761604	26761951	.	+	.	gene_name 98159569|bap1; gene_id MSTRG.4667; transcript_id MSTRG.4667.1;
chr2	transdecoder	exon	26761604	26761951	.	+	.	gene_name 98159569|bap1; gene_id MSTRG.4667; transcript_id MSTRG.4667.2;
chr2	transdecoder	CDS	26762107	26762492	.	+	2	gene_name 98159569|bap1; gene_id MSTRG.4667; transcript_id MSTRG.4667.1;
chr2	transdecoder	CDS	26762107	26762492	.	+	2	gene_name 98159569|bap1; gene_id MSTRG.4667; transcript_id MSTRG.4667.2;
chr2	transdecoder	exon	26762107	26762492	.	+	.	gene_name 98159569|bap1; gene_id MSTRG.4667; transcript_id MSTRG.4667.1;
chr2	transdecoder	exon	26762107	26762492	.	+	.	gene_name 98159569|bap1; gene_id MSTRG.4667; transcript_id MSTRG.4667.2;
chr2	transdecoder	CDS	26765399	26765842	.	+	0	gene_name 98159569|bap1; gene_id MSTRG.4667; transcript_id MSTRG.4667.1;
chr2	transdecoder	CDS	26765399	26765842	.	+	0	gene_name 98159569|bap1; gene_id MSTRG.4667; transcript_id MSTRG.4667.2;
chr2	transdecoder	exon	26765399	26766258	.	+	.	gene_name 98159569|bap1; gene_id MSTRG.4667; transcript_id MSTRG.4667.1;
chr2	transdecoder	exon	26765399	26766258	.	+	.	gene_name 98159569|bap1; gene_id MSTRG.4667; transcript_id MSTRG.4667.2;
chr2	transdecoder	three_prime_utr	26765843	26766258	.	+	.	gene_name 98159569|bap1; gene_id MSTRG.4667; transcript_id MSTRG.4667.1;
chr2	transdecoder	three_prime_utr	26765843	26766258	.	+	.	gene_name 98159569|bap1; gene_id MSTRG.4667; transcript_id MSTRG.4667.2;
chr2	transdecoder	exon	26766777	26766998	.	+	.	gene_name 98007686|cxxc1; gene_id MSTRG.4668; transcript_id MSTRG.4668.1;
chr2	transdecoder	gene	26766777	26794843	.	+	.	gene_name 98007686|cxxc1; gene_id MSTRG.4668; transcript_id NA; gene_biotype protein_coding; Info ORF type:5prime_partial (+),score=51.19; ref_name 98007686|cxxc1; class_code j,k; inherit_ref TRUE;
chr2	transdecoder	transcript	26766777	26794843	.	+	.	gene_name 98007686|cxxc1; gene_id MSTRG.4668; transcript_id MSTRG.4668.1; gene_biotype protein_coding; Info ORF type:5prime_partial (+),score=51.19; ref_name 98007686|cxxc1; class_code j,k; inherit_ref TRUE;
chr2	transdecoder	CDS	26766778	26766998	.	+	0	gene_name 98007686|cxxc1; gene_id MSTRG.4668; transcript_id MSTRG.4668.1;
chr2	transdecoder	exon	26766779	26766998	.	+	.	gene_name 98007686|cxxc1; gene_id MSTRG.4668; transcript_id MSTRG.4668.2;
chr2	transdecoder	transcript	26766779	26783628	.	+	.	gene_name 98007686|cxxc1; gene_id MSTRG.4668; transcript_id MSTRG.4668.2; gene_biotype protein_coding; Info ORF type:5prime_partial (+),score=51.19; ref_name 98007686|cxxc1; class_code j,k; inherit_ref TRUE;
chr2	transdecoder	CDS	26766781	26766998	.	+	0	gene_name 98007686|cxxc1; gene_id MSTRG.4668; transcript_id MSTRG.4668.2;
chr2	transdecoder	CDS	26767093	26767391	.	+	1	gene_name 98007686|cxxc1; gene_id MSTRG.4668; transcript_id MSTRG.4668.1;
chr2	transdecoder	CDS	26767093	26767391	.	+	1	gene_name 98007686|cxxc1; gene_id MSTRG.4668; transcript_id MSTRG.4668.2;
chr2	transdecoder	exon	26767093	26767391	.	+	.	gene_name 98007686|cxxc1; gene_id MSTRG.4668; transcript_id MSTRG.4668.1;
chr2	transdecoder	exon	26767093	26767391	.	+	.	gene_name 98007686|cxxc1; gene_id MSTRG.4668; transcript_id MSTRG.4668.2;
chr2	transdecoder	CDS	26767526	26767822	.	+	2	gene_name 98007686|cxxc1; gene_id MSTRG.4668; transcript_id MSTRG.4668.1;
chr2	transdecoder	CDS	26767526	26767822	.	+	2	gene_name 98007686|cxxc1; gene_id MSTRG.4668; transcript_id MSTRG.4668.2;
chr2	transdecoder	exon	26767526	26767822	.	+	.	gene_name 98007686|cxxc1; gene_id MSTRG.4668; transcript_id MSTRG.4668.1;
chr2	transdecoder	exon	26767526	26767822	.	+	.	gene_name 98007686|cxxc1; gene_id MSTRG.4668; transcript_id MSTRG.4668.2;
chr2	transdecoder	CDS	26772096	26772311	.	+	2	gene_name 98007686|cxxc1; gene_id MSTRG.4668; transcript_id MSTRG.4668.1;
chr2	transdecoder	CDS	26772096	26772311	.	+	2	gene_name 98007686|cxxc1; gene_id MSTRG.4668; transcript_id MSTRG.4668.2;
chr2	transdecoder	exon	26772096	26772311	.	+	.	gene_name 98007686|cxxc1; gene_id MSTRG.4668; transcript_id MSTRG.4668.1;
chr2	transdecoder	exon	26772096	26772311	.	+	.	gene_name 98007686|cxxc1; gene_id MSTRG.4668; transcript_id MSTRG.4668.2;
chr2	transdecoder	CDS	26781109	26781206	.	+	2	gene_name 98007686|cxxc1; gene_id MSTRG.4668; transcript_id MSTRG.4668.2;
chr2	transdecoder	exon	26781109	26781554	.	+	.	gene_name 98007686|cxxc1; gene_id MSTRG.4668; transcript_id MSTRG.4668.2;
chr2	transdecoder	three_prime_utr	26781207	26781554	.	+	.	gene_name 98007686|cxxc1; gene_id MSTRG.4668; transcript_id MSTRG.4668.2;
chr2	transdecoder	CDS	26783384	26783517	.	+	2	gene_name 98007686|cxxc1; gene_id MSTRG.4668; transcript_id MSTRG.4668.1;
chr2	transdecoder	exon	26783384	26783628	.	+	.	gene_name 98007686|cxxc1; gene_id MSTRG.4668; transcript_id MSTRG.4668.2;
chr2	transdecoder	three_prime_utr	26783384	26783628	.	+	.	gene_name 98007686|cxxc1; gene_id MSTRG.4668; transcript_id MSTRG.4668.2;
chr2	transdecoder	exon	26783384	26783882	.	+	.	gene_name 98007686|cxxc1; gene_id MSTRG.4668; transcript_id MSTRG.4668.1;
chr2	transdecoder	five_prime_utr	26783634	26783643	.	+	.	gene_name 98007686|cxxc1; gene_id MSTRG.4668; transcript_id MSTRG.4668.3;
chr2	transdecoder	exon	26783634	26783882	.	+	.	gene_name 98007686|cxxc1; gene_id MSTRG.4668; transcript_id MSTRG.4668.3;
chr2	transdecoder	transcript	26783634	26794843	.	+	.	gene_name 98007686|cxxc1; gene_id MSTRG.4668; transcript_id MSTRG.4668.3; gene_biotype protein_coding; Info ORF type:5prime_partial (+),score=51.19; ref_name 98007686|cxxc1; class_code j,k; inherit_ref TRUE;
chr2	transdecoder	five_prime_utr	26783640	26783643	.	+	.	gene_name 98007686|cxxc1; gene_id MSTRG.4668; transcript_id MSTRG.4668.4;
chr2	transdecoder	exon	26783640	26783882	.	+	.	gene_name 98007686|cxxc1; gene_id MSTRG.4668; transcript_id MSTRG.4668.4;
chr2	transdecoder	transcript	26783640	26794843	.	+	.	gene_name 98007686|cxxc1; gene_id MSTRG.4668; transcript_id MSTRG.4668.4; gene_biotype protein_coding; Info ORF type:5prime_partial (+),score=51.19; ref_name 98007686|cxxc1; class_code j,k; inherit_ref TRUE;
chr2	transdecoder	CDS	26783644	26783882	.	+	0	gene_name 98007686|cxxc1; gene_id MSTRG.4668; transcript_id MSTRG.4668.1;
chr2	transdecoder	CDS	26783644	26783882	.	+	0	gene_name 98007686|cxxc1; gene_id MSTRG.4668; transcript_id MSTRG.4668.3;
chr2	transdecoder	CDS	26783644	26783882	.	+	0	gene_name 98007686|cxxc1; gene_id MSTRG.4668; transcript_id MSTRG.4668.4;
chr2	transdecoder	CDS	26787444	26787814	.	+	1	gene_name 98007686|cxxc1; gene_id MSTRG.4668; transcript_id MSTRG.4668.1;
chr2	transdecoder	CDS	26787444	26787814	.	+	1	gene_name 98007686|cxxc1; gene_id MSTRG.4668; transcript_id MSTRG.4668.3;
chr2	transdecoder	CDS	26787444	26787814	.	+	1	gene_name 98007686|cxxc1; gene_id MSTRG.4668; transcript_id MSTRG.4668.4;
chr2	transdecoder	exon	26787444	26787814	.	+	.	gene_name 98007686|cxxc1; gene_id MSTRG.4668; transcript_id MSTRG.4668.1;
chr2	transdecoder	exon	26787444	26787814	.	+	.	gene_name 98007686|cxxc1; gene_id MSTRG.4668; transcript_id MSTRG.4668.3;
chr2	transdecoder	exon	26787444	26787814	.	+	.	gene_name 98007686|cxxc1; gene_id MSTRG.4668; transcript_id MSTRG.4668.4;
chr2	transdecoder	CDS	26791150	26791524	.	+	2	gene_name 98007686|cxxc1; gene_id MSTRG.4668; transcript_id MSTRG.4668.1;
chr2	transdecoder	CDS	26791150	26791524	.	+	2	gene_name 98007686|cxxc1; gene_id MSTRG.4668; transcript_id MSTRG.4668.3;
chr2	transdecoder	CDS	26791150	26791524	.	+	2	gene_name 98007686|cxxc1; gene_id MSTRG.4668; transcript_id MSTRG.4668.4;
chr2	transdecoder	exon	26791150	26791524	.	+	.	gene_name 98007686|cxxc1; gene_id MSTRG.4668; transcript_id MSTRG.4668.1;
chr2	transdecoder	exon	26791150	26791524	.	+	.	gene_name 98007686|cxxc1; gene_id MSTRG.4668; transcript_id MSTRG.4668.3;
chr2	transdecoder	exon	26791150	26791524	.	+	.	gene_name 98007686|cxxc1; gene_id MSTRG.4668; transcript_id MSTRG.4668.4;
chr2	transdecoder	CDS	26791826	26791834	.	+	2	gene_name 98007686|cxxc1; gene_id MSTRG.4668; transcript_id MSTRG.4668.3;
chr2	transdecoder	CDS	26791826	26791834	.	+	2	gene_name 98007686|cxxc1; gene_id MSTRG.4668; transcript_id MSTRG.4668.4;
chr2	transdecoder	exon	26791826	26791834	.	+	.	gene_name 98007686|cxxc1; gene_id MSTRG.4668; transcript_id MSTRG.4668.3;
chr2	transdecoder	exon	26791826	26791834	.	+	.	gene_name 98007686|cxxc1; gene_id MSTRG.4668; transcript_id MSTRG.4668.4;
chr2	transdecoder	CDS	26792125	26792156	.	+	2	gene_name 98007686|cxxc1; gene_id MSTRG.4668; transcript_id MSTRG.4668.4;
chr2	transdecoder	exon	26792125	26792189	.	+	.	gene_name 98007686|cxxc1; gene_id MSTRG.4668; transcript_id MSTRG.4668.4;
chr2	transdecoder	CDS	26793252	26793517	.	+	2	gene_name 98007686|cxxc1; gene_id MSTRG.4668; transcript_id MSTRG.4668.1;
chr2	transdecoder	CDS	26793252	26793517	.	+	2	gene_name 98007686|cxxc1; gene_id MSTRG.4668; transcript_id MSTRG.4668.3;
chr2	transdecoder	exon	26793252	26793517	.	+	.	gene_name 98007686|cxxc1; gene_id MSTRG.4668; transcript_id MSTRG.4668.1;
chr2	transdecoder	exon	26793252	26793517	.	+	.	gene_name 98007686|cxxc1; gene_id MSTRG.4668; transcript_id MSTRG.4668.3;
chr2	transdecoder	exon	26793252	26793517	.	+	.	gene_name 98007686|cxxc1; gene_id MSTRG.4668; transcript_id MSTRG.4668.4;
chr2	transdecoder	CDS	26793290	26793517	.	+	0	gene_name 98007686|cxxc1; gene_id MSTRG.4668; transcript_id MSTRG.4668.4;
chr2	transdecoder	CDS	26794181	26794441	.	+	0	gene_name 98007686|cxxc1; gene_id MSTRG.4668; transcript_id MSTRG.4668.1;
chr2	transdecoder	CDS	26794181	26794441	.	+	0	gene_name 98007686|cxxc1; gene_id MSTRG.4668; transcript_id MSTRG.4668.3;
chr2	transdecoder	CDS	26794181	26794441	.	+	0	gene_name 98007686|cxxc1; gene_id MSTRG.4668; transcript_id MSTRG.4668.4;
chr2	transdecoder	exon	26794181	26794843	.	+	.	gene_name 98007686|cxxc1; gene_id MSTRG.4668; transcript_id MSTRG.4668.1;
chr2	transdecoder	exon	26794181	26794843	.	+	.	gene_name 98007686|cxxc1; gene_id MSTRG.4668; transcript_id MSTRG.4668.3;
chr2	transdecoder	exon	26794181	26794843	.	+	.	gene_name 98007686|cxxc1; gene_id MSTRG.4668; transcript_id MSTRG.4668.4;
chr2	transdecoder	three_prime_utr	26794442	26794843	.	+	.	gene_name 98007686|cxxc1; gene_id MSTRG.4668; transcript_id MSTRG.4668.1;
chr2	transdecoder	three_prime_utr	26794442	26794843	.	+	.	gene_name 98007686|cxxc1; gene_id MSTRG.4668; transcript_id MSTRG.4668.3;
chr2	transdecoder	three_prime_utr	26794442	26794843	.	+	.	gene_name 98007686|cxxc1; gene_id MSTRG.4668; transcript_id MSTRG.4668.4;
chr2	transdecoder	five_prime_utr	26795911	26796019	.	+	.	gene_name 98042822|bnip2; gene_id MSTRG.4669; transcript_id MSTRG.4669.1;
chr2	transdecoder	exon	26795911	26796336	.	+	.	gene_name 98042822|bnip2; gene_id MSTRG.4669; transcript_id MSTRG.4669.1;
chr2	transdecoder	gene	26795911	26818087	.	+	.	gene_name 98042822|bnip2; gene_id MSTRG.4669; transcript_id NA; gene_biotype protein_coding; Info ORF type:complete (+),score=93.56,sp|Q12982|BNIP2_HUMAN|38.073|2.28e-41; ref_name 98042822|bnip2; class_code =; inherit_ref TRUE;
chr2	transdecoder	transcript	26795911	26818087	.	+	.	gene_name 98042822|bnip2; gene_id MSTRG.4669; transcript_id MSTRG.4669.1; gene_biotype protein_coding; Info ORF type:complete (+),score=93.56,sp|Q12982|BNIP2_HUMAN|38.073|2.28e-41; ref_name 98042822|bnip2; class_code =; inherit_ref TRUE;
chr2	transdecoder	CDS	26796020	26796336	.	+	0	gene_name 98042822|bnip2; gene_id MSTRG.4669; transcript_id MSTRG.4669.1;
chr2	transdecoder	CDS	26796761	26796968	.	+	1	gene_name 98042822|bnip2; gene_id MSTRG.4669; transcript_id MSTRG.4669.1;
chr2	transdecoder	exon	26796761	26796968	.	+	.	gene_name 98042822|bnip2; gene_id MSTRG.4669; transcript_id MSTRG.4669.1;
chr2	transdecoder	CDS	26797769	26798024	.	+	0	gene_name 98042822|bnip2; gene_id MSTRG.4669; transcript_id MSTRG.4669.1;
chr2	transdecoder	exon	26797769	26798024	.	+	.	gene_name 98042822|bnip2; gene_id MSTRG.4669; transcript_id MSTRG.4669.1;
chr2	transdecoder	CDS	26798881	26799129	.	+	2	gene_name 98042822|bnip2; gene_id MSTRG.4669; transcript_id MSTRG.4669.1;
chr2	transdecoder	exon	26798881	26799129	.	+	.	gene_name 98042822|bnip2; gene_id MSTRG.4669; transcript_id MSTRG.4669.1;
chr2	transdecoder	CDS	26799501	26799724	.	+	2	gene_name 98042822|bnip2; gene_id MSTRG.4669; transcript_id MSTRG.4669.1;
chr2	transdecoder	exon	26799501	26799724	.	+	.	gene_name 98042822|bnip2; gene_id MSTRG.4669; transcript_id MSTRG.4669.1;
chr2	transdecoder	CDS	26817719	26817940	.	+	0	gene_name 98042822|bnip2; gene_id MSTRG.4669; transcript_id MSTRG.4669.1;
chr2	transdecoder	exon	26817719	26818087	.	+	.	gene_name 98042822|bnip2; gene_id MSTRG.4669; transcript_id MSTRG.4669.1;
chr2	transdecoder	three_prime_utr	26817941	26818087	.	+	.	gene_name 98042822|bnip2; gene_id MSTRG.4669; transcript_id MSTRG.4669.1;
chr2	transdecoder	five_prime_utr	26819438	26819464	.	+	.	gene_name 98040797|med23; gene_id MSTRG.4670; transcript_id MSTRG.4670.1;
chr2	transdecoder	exon	26819438	26819791	.	+	.	gene_name 98040797|med23; gene_id MSTRG.4670; transcript_id MSTRG.4670.1;
chr2	transdecoder	gene	26819438	26858825	.	+	.	gene_name 98040797|med23; gene_id MSTRG.4670; transcript_id NA; gene_biotype protein_coding; Info ORF type:complete (+),score=66.82,sp|Q9BVI4|NOC4L_HUMAN|26.344|7.64e-25; ref_name 98040797|med23; class_code k,j; inherit_ref TRUE;
chr2	transdecoder	transcript	26819438	26858825	.	+	.	gene_name 98040797|med23; gene_id MSTRG.4670; transcript_id MSTRG.4670.1; gene_biotype protein_coding; Info ORF type:complete (+),score=66.82,sp|Q9BVI4|NOC4L_HUMAN|26.344|7.64e-25; ref_name 98040797|med23; class_code k,j; inherit_ref TRUE;
chr2	transdecoder	CDS	26819450	26819791	.	+	0	gene_name 98040797|med23; gene_id MSTRG.4670; transcript_id MSTRG.4670.2;
chr2	transdecoder	CDS	26819450	26819791	.	+	0	gene_name 98040797|med23; gene_id MSTRG.4670; transcript_id MSTRG.4670.3;
chr2	transdecoder	exon	26819450	26819791	.	+	.	gene_name 98040797|med23; gene_id MSTRG.4670; transcript_id MSTRG.4670.2;
chr2	transdecoder	exon	26819450	26819791	.	+	.	gene_name 98040797|med23; gene_id MSTRG.4670; transcript_id MSTRG.4670.3;
chr2	transdecoder	transcript	26819450	26858825	.	+	.	gene_name 98040797|med23; gene_id MSTRG.4670; transcript_id MSTRG.4670.2; gene_biotype protein_coding; Info ORF type:complete (+),score=66.82,sp|Q9BVI4|NOC4L_HUMAN|26.344|7.64e-25; ref_name 98040797|med23; class_code k,j; inherit_ref TRUE;
chr2	transdecoder	transcript	26819450	26858825	.	+	.	gene_name 98040797|med23; gene_id MSTRG.4670; transcript_id MSTRG.4670.3; gene_biotype protein_coding; Info ORF type:complete (+),score=66.82,sp|Q9BVI4|NOC4L_HUMAN|26.344|7.64e-25; ref_name 98040797|med23; class_code k,j; inherit_ref TRUE;
chr2	transdecoder	CDS	26819465	26819791	.	+	0	gene_name 98040797|med23; gene_id MSTRG.4670; transcript_id MSTRG.4670.1;
chr2	transdecoder	CDS	26821096	26821354	.	+	0	gene_name 98040797|med23; gene_id MSTRG.4670; transcript_id MSTRG.4670.1;
chr2	transdecoder	CDS	26821096	26821354	.	+	0	gene_name 98040797|med23; gene_id MSTRG.4670; transcript_id MSTRG.4670.2;
chr2	transdecoder	CDS	26821096	26821354	.	+	0	gene_name 98040797|med23; gene_id MSTRG.4670; transcript_id MSTRG.4670.3;
chr2	transdecoder	exon	26821096	26821354	.	+	.	gene_name 98040797|med23; gene_id MSTRG.4670; transcript_id MSTRG.4670.1;
chr2	transdecoder	exon	26821096	26821354	.	+	.	gene_name 98040797|med23; gene_id MSTRG.4670; transcript_id MSTRG.4670.2;
chr2	transdecoder	exon	26821096	26821354	.	+	.	gene_name 98040797|med23; gene_id MSTRG.4670; transcript_id MSTRG.4670.3;
chr2	transdecoder	CDS	26821649	26821852	.	+	2	gene_name 98040797|med23; gene_id MSTRG.4670; transcript_id MSTRG.4670.1;
chr2	transdecoder	CDS	26821649	26821852	.	+	2	gene_name 98040797|med23; gene_id MSTRG.4670; transcript_id MSTRG.4670.2;
chr2	transdecoder	CDS	26821649	26821852	.	+	2	gene_name 98040797|med23; gene_id MSTRG.4670; transcript_id MSTRG.4670.3;
chr2	transdecoder	exon	26821649	26821852	.	+	.	gene_name 98040797|med23; gene_id MSTRG.4670; transcript_id MSTRG.4670.1;
chr2	transdecoder	exon	26821649	26821852	.	+	.	gene_name 98040797|med23; gene_id MSTRG.4670; transcript_id MSTRG.4670.2;
chr2	transdecoder	exon	26821649	26821852	.	+	.	gene_name 98040797|med23; gene_id MSTRG.4670; transcript_id MSTRG.4670.3;
chr2	transdecoder	CDS	26822170	26822558	.	+	2	gene_name 98040797|med23; gene_id MSTRG.4670; transcript_id MSTRG.4670.1;
chr2	transdecoder	CDS	26822170	26822558	.	+	2	gene_name 98040797|med23; gene_id MSTRG.4670; transcript_id MSTRG.4670.2;
chr2	transdecoder	CDS	26822170	26822558	.	+	2	gene_name 98040797|med23; gene_id MSTRG.4670; transcript_id MSTRG.4670.3;
chr2	transdecoder	exon	26822170	26822558	.	+	.	gene_name 98040797|med23; gene_id MSTRG.4670; transcript_id MSTRG.4670.1;
chr2	transdecoder	exon	26822170	26822558	.	+	.	gene_name 98040797|med23; gene_id MSTRG.4670; transcript_id MSTRG.4670.2;
chr2	transdecoder	exon	26822170	26822558	.	+	.	gene_name 98040797|med23; gene_id MSTRG.4670; transcript_id MSTRG.4670.3;
chr2	transdecoder	CDS	26824708	26824908	.	+	0	gene_name 98040797|med23; gene_id MSTRG.4670; transcript_id MSTRG.4670.1;
chr2	transdecoder	CDS	26824708	26824908	.	+	0	gene_name 98040797|med23; gene_id MSTRG.4670; transcript_id MSTRG.4670.2;
chr2	transdecoder	CDS	26824708	26824908	.	+	0	gene_name 98040797|med23; gene_id MSTRG.4670; transcript_id MSTRG.4670.3;
chr2	transdecoder	exon	26824708	26824913	.	+	.	gene_name 98040797|med23; gene_id MSTRG.4670; transcript_id MSTRG.4670.2;
chr2	transdecoder	exon	26824708	26825287	.	+	.	gene_name 98040797|med23; gene_id MSTRG.4670; transcript_id MSTRG.4670.1;
chr2	transdecoder	exon	26824708	26825287	.	+	.	gene_name 98040797|med23; gene_id MSTRG.4670; transcript_id MSTRG.4670.3;
chr2	transdecoder	exon	26825023	26825287	.	+	.	gene_name 98040797|med23; gene_id MSTRG.4670; transcript_id MSTRG.4670.2;
chr2	transdecoder	CDS	26825037	26825287	.	+	0	gene_name 98040797|med23; gene_id MSTRG.4670; transcript_id MSTRG.4670.1;
chr2	transdecoder	CDS	26825037	26825287	.	+	0	gene_name 98040797|med23; gene_id MSTRG.4670; transcript_id MSTRG.4670.2;
chr2	transdecoder	CDS	26825037	26825287	.	+	0	gene_name 98040797|med23; gene_id MSTRG.4670; transcript_id MSTRG.4670.3;
chr2	transdecoder	CDS	26826503	26827017	.	+	1	gene_name 98040797|med23; gene_id MSTRG.4670; transcript_id MSTRG.4670.1;
chr2	transdecoder	CDS	26826503	26827017	.	+	1	gene_name 98040797|med23; gene_id MSTRG.4670; transcript_id MSTRG.4670.2;
chr2	transdecoder	CDS	26826503	26827017	.	+	1	gene_name 98040797|med23; gene_id MSTRG.4670; transcript_id MSTRG.4670.3;
chr2	transdecoder	exon	26826503	26827017	.	+	.	gene_name 98040797|med23; gene_id MSTRG.4670; transcript_id MSTRG.4670.1;
chr2	transdecoder	exon	26826503	26827017	.	+	.	gene_name 98040797|med23; gene_id MSTRG.4670; transcript_id MSTRG.4670.2;
chr2	transdecoder	exon	26826503	26827017	.	+	.	gene_name 98040797|med23; gene_id MSTRG.4670; transcript_id MSTRG.4670.3;
chr2	transdecoder	CDS	26827059	26827423	.	+	2	gene_name 98040797|med23; gene_id MSTRG.4670; transcript_id MSTRG.4670.1;
chr2	transdecoder	CDS	26827059	26827423	.	+	2	gene_name 98040797|med23; gene_id MSTRG.4670; transcript_id MSTRG.4670.2;
chr2	transdecoder	CDS	26827059	26827423	.	+	2	gene_name 98040797|med23; gene_id MSTRG.4670; transcript_id MSTRG.4670.3;
chr2	transdecoder	exon	26827059	26827423	.	+	.	gene_name 98040797|med23; gene_id MSTRG.4670; transcript_id MSTRG.4670.1;
chr2	transdecoder	exon	26827059	26827423	.	+	.	gene_name 98040797|med23; gene_id MSTRG.4670; transcript_id MSTRG.4670.2;
chr2	transdecoder	exon	26827059	26827423	.	+	.	gene_name 98040797|med23; gene_id MSTRG.4670; transcript_id MSTRG.4670.3;
chr2	transdecoder	CDS	26830464	26830674	.	+	0	gene_name 98040797|med23; gene_id MSTRG.4670; transcript_id MSTRG.4670.1;
chr2	transdecoder	CDS	26830464	26830674	.	+	0	gene_name 98040797|med23; gene_id MSTRG.4670; transcript_id MSTRG.4670.2;
chr2	transdecoder	CDS	26830464	26830674	.	+	0	gene_name 98040797|med23; gene_id MSTRG.4670; transcript_id MSTRG.4670.3;
chr2	transdecoder	exon	26830464	26830674	.	+	.	gene_name 98040797|med23; gene_id MSTRG.4670; transcript_id MSTRG.4670.1;
chr2	transdecoder	exon	26830464	26830674	.	+	.	gene_name 98040797|med23; gene_id MSTRG.4670; transcript_id MSTRG.4670.2;
chr2	transdecoder	exon	26830464	26830674	.	+	.	gene_name 98040797|med23; gene_id MSTRG.4670; transcript_id MSTRG.4670.3;
chr2	transdecoder	CDS	26831556	26831788	.	+	2	gene_name 98040797|med23; gene_id MSTRG.4670; transcript_id MSTRG.4670.1;
chr2	transdecoder	CDS	26831556	26831788	.	+	2	gene_name 98040797|med23; gene_id MSTRG.4670; transcript_id MSTRG.4670.2;
chr2	transdecoder	CDS	26831556	26831788	.	+	2	gene_name 98040797|med23; gene_id MSTRG.4670; transcript_id MSTRG.4670.3;
chr2	transdecoder	exon	26831556	26831788	.	+	.	gene_name 98040797|med23; gene_id MSTRG.4670; transcript_id MSTRG.4670.1;
chr2	transdecoder	exon	26831556	26831788	.	+	.	gene_name 98040797|med23; gene_id MSTRG.4670; transcript_id MSTRG.4670.2;
chr2	transdecoder	exon	26831556	26831788	.	+	.	gene_name 98040797|med23; gene_id MSTRG.4670; transcript_id MSTRG.4670.3;
chr2	transdecoder	CDS	26832538	26832816	.	+	0	gene_name 98040797|med23; gene_id MSTRG.4670; transcript_id MSTRG.4670.1;
chr2	transdecoder	CDS	26832538	26832816	.	+	0	gene_name 98040797|med23; gene_id MSTRG.4670; transcript_id MSTRG.4670.2;
chr2	transdecoder	exon	26832538	26832816	.	+	.	gene_name 98040797|med23; gene_id MSTRG.4670; transcript_id MSTRG.4670.1;
chr2	transdecoder	exon	26832538	26832816	.	+	.	gene_name 98040797|med23; gene_id MSTRG.4670; transcript_id MSTRG.4670.2;
chr2	transdecoder	CDS	26833530	26833871	.	+	0	gene_name 98040797|med23; gene_id MSTRG.4670; transcript_id MSTRG.4670.1;
chr2	transdecoder	CDS	26833530	26833871	.	+	0	gene_name 98040797|med23; gene_id MSTRG.4670; transcript_id MSTRG.4670.2;
chr2	transdecoder	CDS	26833530	26833871	.	+	0	gene_name 98040797|med23; gene_id MSTRG.4670; transcript_id MSTRG.4670.3;
chr2	transdecoder	exon	26833530	26833871	.	+	.	gene_name 98040797|med23; gene_id MSTRG.4670; transcript_id MSTRG.4670.1;
chr2	transdecoder	exon	26833530	26833871	.	+	.	gene_name 98040797|med23; gene_id MSTRG.4670; transcript_id MSTRG.4670.2;
chr2	transdecoder	exon	26833530	26833871	.	+	.	gene_name 98040797|med23; gene_id MSTRG.4670; transcript_id MSTRG.4670.3;
chr2	transdecoder	CDS	26835864	26836118	.	+	0	gene_name 98040797|med23; gene_id MSTRG.4670; transcript_id MSTRG.4670.1;
chr2	transdecoder	CDS	26835864	26836118	.	+	0	gene_name 98040797|med23; gene_id MSTRG.4670; transcript_id MSTRG.4670.2;
chr2	transdecoder	CDS	26835864	26836118	.	+	0	gene_name 98040797|med23; gene_id MSTRG.4670; transcript_id MSTRG.4670.3;
chr2	transdecoder	exon	26835864	26836118	.	+	.	gene_name 98040797|med23; gene_id MSTRG.4670; transcript_id MSTRG.4670.1;
chr2	transdecoder	exon	26835864	26836118	.	+	.	gene_name 98040797|med23; gene_id MSTRG.4670; transcript_id MSTRG.4670.2;
chr2	transdecoder	exon	26835864	26836118	.	+	.	gene_name 98040797|med23; gene_id MSTRG.4670; transcript_id MSTRG.4670.3;
chr2	transdecoder	CDS	26851358	26851736	.	+	0	gene_name 98040797|med23; gene_id MSTRG.4670; transcript_id MSTRG.4670.1;
chr2	transdecoder	CDS	26851358	26851736	.	+	0	gene_name 98040797|med23; gene_id MSTRG.4670; transcript_id MSTRG.4670.2;
chr2	transdecoder	CDS	26851358	26851736	.	+	0	gene_name 98040797|med23; gene_id MSTRG.4670; transcript_id MSTRG.4670.3;
chr2	transdecoder	exon	26851358	26851736	.	+	.	gene_name 98040797|med23; gene_id MSTRG.4670; transcript_id MSTRG.4670.1;
chr2	transdecoder	exon	26851358	26851736	.	+	.	gene_name 98040797|med23; gene_id MSTRG.4670; transcript_id MSTRG.4670.2;
chr2	transdecoder	exon	26851358	26851736	.	+	.	gene_name 98040797|med23; gene_id MSTRG.4670; transcript_id MSTRG.4670.3;
chr2	transdecoder	CDS	26852731	26853113	.	+	2	gene_name 98040797|med23; gene_id MSTRG.4670; transcript_id MSTRG.4670.1;
chr2	transdecoder	CDS	26852731	26853113	.	+	2	gene_name 98040797|med23; gene_id MSTRG.4670; transcript_id MSTRG.4670.2;
chr2	transdecoder	CDS	26852731	26853113	.	+	2	gene_name 98040797|med23; gene_id MSTRG.4670; transcript_id MSTRG.4670.3;
chr2	transdecoder	exon	26852731	26853113	.	+	.	gene_name 98040797|med23; gene_id MSTRG.4670; transcript_id MSTRG.4670.1;
chr2	transdecoder	exon	26852731	26853113	.	+	.	gene_name 98040797|med23; gene_id MSTRG.4670; transcript_id MSTRG.4670.2;
chr2	transdecoder	exon	26852731	26853113	.	+	.	gene_name 98040797|med23; gene_id MSTRG.4670; transcript_id MSTRG.4670.3;
chr2	transdecoder	CDS	26853154	26853609	.	+	0	gene_name 98040797|med23; gene_id MSTRG.4670; transcript_id MSTRG.4670.1;
chr2	transdecoder	CDS	26853154	26853609	.	+	0	gene_name 98040797|med23; gene_id MSTRG.4670; transcript_id MSTRG.4670.2;
chr2	transdecoder	CDS	26853154	26853609	.	+	0	gene_name 98040797|med23; gene_id MSTRG.4670; transcript_id MSTRG.4670.3;
chr2	transdecoder	exon	26853154	26853609	.	+	.	gene_name 98040797|med23; gene_id MSTRG.4670; transcript_id MSTRG.4670.1;
chr2	transdecoder	exon	26853154	26853609	.	+	.	gene_name 98040797|med23; gene_id MSTRG.4670; transcript_id MSTRG.4670.2;
chr2	transdecoder	exon	26853154	26853609	.	+	.	gene_name 98040797|med23; gene_id MSTRG.4670; transcript_id MSTRG.4670.3;
chr2	transdecoder	CDS	26858090	26858395	.	+	0	gene_name 98040797|med23; gene_id MSTRG.4670; transcript_id MSTRG.4670.1;
chr2	transdecoder	CDS	26858090	26858395	.	+	0	gene_name 98040797|med23; gene_id MSTRG.4670; transcript_id MSTRG.4670.2;
chr2	transdecoder	CDS	26858090	26858395	.	+	0	gene_name 98040797|med23; gene_id MSTRG.4670; transcript_id MSTRG.4670.3;
chr2	transdecoder	exon	26858090	26858825	.	+	.	gene_name 98040797|med23; gene_id MSTRG.4670; transcript_id MSTRG.4670.1;
chr2	transdecoder	exon	26858090	26858825	.	+	.	gene_name 98040797|med23; gene_id MSTRG.4670; transcript_id MSTRG.4670.2;
chr2	transdecoder	exon	26858090	26858825	.	+	.	gene_name 98040797|med23; gene_id MSTRG.4670; transcript_id MSTRG.4670.3;
chr2	transdecoder	three_prime_utr	26858396	26858825	.	+	.	gene_name 98040797|med23; gene_id MSTRG.4670; transcript_id MSTRG.4670.1;
chr2	transdecoder	three_prime_utr	26858396	26858825	.	+	.	gene_name 98040797|med23; gene_id MSTRG.4670; transcript_id MSTRG.4670.2;
chr2	transdecoder	three_prime_utr	26858396	26858825	.	+	.	gene_name 98040797|med23; gene_id MSTRG.4670; transcript_id MSTRG.4670.3;
chr2	StringTie	exon	26867487	26867723	.	.	.	gene_name 98302364|unknown-14550; gene_id MSTRG.4671; transcript_id MSTRG.4671.1;
chr2	StringTie	transcript	26867487	26867723	.	.	.	gene_name 98302364|unknown-14550; gene_id MSTRG.4671; transcript_id MSTRG.4671.1; gene_biotype non-coding; Info NA; ref_name -; class_code u; inherit_ref FALSE;
chr2	transdecoder	three_prime_utr	26869036	26869109	.	-	.	gene_name 98302365|scnnb-6; gene_id MSTRG.4672; transcript_id MSTRG.4672.1;
chr2	transdecoder	exon	26869036	26870766	.	-	.	gene_name 98302365|scnnb-6; gene_id MSTRG.4672; transcript_id MSTRG.4672.1;
chr2	transdecoder	gene	26869036	26870766	.	-	.	gene_name 98302365|scnnb-6; gene_id MSTRG.4672; transcript_id NA; gene_biotype protein_coding; Info ORF type:5prime_partial (+),score=48.73,sp|P51168|SCNNB_HUMAN|23.077|1.16e-19; ref_name -; class_code u; inherit_ref FALSE;
chr2	transdecoder	transcript	26869036	26870766	.	-	.	gene_name 98302365|scnnb-6; gene_id MSTRG.4672; transcript_id MSTRG.4672.1; gene_biotype protein_coding; Info ORF type:5prime_partial (+),score=48.73,sp|P51168|SCNNB_HUMAN|23.077|1.16e-19; ref_name -; class_code u; inherit_ref FALSE;
chr2	transdecoder	CDS	26869110	26870765	.	-	0	gene_name 98302365|scnnb-6; gene_id MSTRG.4672; transcript_id MSTRG.4672.1;
chr2	transdecoder	three_prime_utr	26875435	26875504	.	-	.	gene_name 98056686|wdr6; gene_id MSTRG.4673; transcript_id MSTRG.4673.1;
chr2	transdecoder	exon	26875435	26876190	.	-	.	gene_name 98056686|wdr6; gene_id MSTRG.4673; transcript_id MSTRG.4673.1;
chr2	transdecoder	gene	26875435	26903741	.	-	.	gene_name 98056686|wdr6; gene_id MSTRG.4673; transcript_id NA; gene_biotype protein_coding; Info ORF type:complete (+),score=116.00,sp|Q9NNW5|WDR6_HUMAN|24.103|4.94e-44; ref_name 98056686|wdr6; class_code =,j,m; inherit_ref TRUE;
chr2	transdecoder	transcript	26875435	26903741	.	-	.	gene_name 98056686|wdr6; gene_id MSTRG.4673; transcript_id MSTRG.4673.1; gene_biotype protein_coding; Info ORF type:complete (+),score=116.00,sp|Q9NNW5|WDR6_HUMAN|24.103|4.94e-44; ref_name 98056686|wdr6; class_code =,j,m; inherit_ref TRUE;
chr2	transdecoder	three_prime_utr	26875443	26875504	.	-	.	gene_name 98056686|wdr6; gene_id MSTRG.4673; transcript_id MSTRG.4673.2;
chr2	transdecoder	exon	26875443	26876190	.	-	.	gene_name 98056686|wdr6; gene_id MSTRG.4673; transcript_id MSTRG.4673.2;
chr2	transdecoder	transcript	26875443	26903741	.	-	.	gene_name 98056686|wdr6; gene_id MSTRG.4673; transcript_id MSTRG.4673.2; gene_biotype protein_coding; Info ORF type:complete (+),score=116.00,sp|Q9NNW5|WDR6_HUMAN|24.103|4.94e-44; ref_name 98056686|wdr6; class_code =,j,m; inherit_ref TRUE;
chr2	transdecoder	CDS	26875505	26876190	.	-	2	gene_name 98056686|wdr6; gene_id MSTRG.4673; transcript_id MSTRG.4673.1;
chr2	transdecoder	CDS	26875505	26876190	.	-	2	gene_name 98056686|wdr6; gene_id MSTRG.4673; transcript_id MSTRG.4673.2;
chr2	transdecoder	three_prime_utr	26875830	26875831	.	-	.	gene_name 98056686|wdr6; gene_id MSTRG.4673; transcript_id MSTRG.4673.3;
chr2	transdecoder	three_prime_utr	26875830	26875831	.	-	.	gene_name 98056686|wdr6; gene_id MSTRG.4673; transcript_id MSTRG.4673.4;
chr2	transdecoder	exon	26875830	26876190	.	-	.	gene_name 98056686|wdr6; gene_id MSTRG.4673; transcript_id MSTRG.4673.3;
chr2	transdecoder	exon	26875830	26876190	.	-	.	gene_name 98056686|wdr6; gene_id MSTRG.4673; transcript_id MSTRG.4673.4;
chr2	transdecoder	transcript	26875830	26902453	.	-	.	gene_name 98056686|wdr6; gene_id MSTRG.4673; transcript_id MSTRG.4673.4; gene_biotype protein_coding; Info ORF type:complete (+),score=116.00,sp|Q9NNW5|WDR6_HUMAN|24.103|4.94e-44; ref_name 98056686|wdr6; class_code =,j,m; inherit_ref TRUE;
chr2	transdecoder	transcript	26875830	26903741	.	-	.	gene_name 98056686|wdr6; gene_id MSTRG.4673; transcript_id MSTRG.4673.3; gene_biotype protein_coding; Info ORF type:complete (+),score=116.00,sp|Q9NNW5|WDR6_HUMAN|24.103|4.94e-44; ref_name 98056686|wdr6; class_code =,j,m; inherit_ref TRUE;
chr2	transdecoder	CDS	26875832	26876190	.	-	2	gene_name 98056686|wdr6; gene_id MSTRG.4673; transcript_id MSTRG.4673.3;
chr2	transdecoder	CDS	26875832	26876190	.	-	2	gene_name 98056686|wdr6; gene_id MSTRG.4673; transcript_id MSTRG.4673.4;
chr2	transdecoder	CDS	26890902	26891123	.	-	2	gene_name 98056686|wdr6; gene_id MSTRG.4673; transcript_id MSTRG.4673.1;
chr2	transdecoder	CDS	26890902	26891123	.	-	2	gene_name 98056686|wdr6; gene_id MSTRG.4673; transcript_id MSTRG.4673.2;
chr2	transdecoder	CDS	26890902	26891123	.	-	2	gene_name 98056686|wdr6; gene_id MSTRG.4673; transcript_id MSTRG.4673.3;
chr2	transdecoder	CDS	26890902	26891123	.	-	2	gene_name 98056686|wdr6; gene_id MSTRG.4673; transcript_id MSTRG.4673.4;
chr2	transdecoder	exon	26890902	26891123	.	-	.	gene_name 98056686|wdr6; gene_id MSTRG.4673; transcript_id MSTRG.4673.1;
chr2	transdecoder	exon	26890902	26891123	.	-	.	gene_name 98056686|wdr6; gene_id MSTRG.4673; transcript_id MSTRG.4673.2;
chr2	transdecoder	exon	26890902	26891123	.	-	.	gene_name 98056686|wdr6; gene_id MSTRG.4673; transcript_id MSTRG.4673.3;
chr2	transdecoder	exon	26890902	26891123	.	-	.	gene_name 98056686|wdr6; gene_id MSTRG.4673; transcript_id MSTRG.4673.4;
chr2	transdecoder	CDS	26893182	26893449	.	-	0	gene_name 98056686|wdr6; gene_id MSTRG.4673; transcript_id MSTRG.4673.1;
chr2	transdecoder	CDS	26893182	26893449	.	-	0	gene_name 98056686|wdr6; gene_id MSTRG.4673; transcript_id MSTRG.4673.2;
chr2	transdecoder	CDS	26893182	26893449	.	-	0	gene_name 98056686|wdr6; gene_id MSTRG.4673; transcript_id MSTRG.4673.3;
chr2	transdecoder	CDS	26893182	26893449	.	-	0	gene_name 98056686|wdr6; gene_id MSTRG.4673; transcript_id MSTRG.4673.4;
chr2	transdecoder	exon	26893182	26893449	.	-	.	gene_name 98056686|wdr6; gene_id MSTRG.4673; transcript_id MSTRG.4673.1;
chr2	transdecoder	exon	26893182	26893449	.	-	.	gene_name 98056686|wdr6; gene_id MSTRG.4673; transcript_id MSTRG.4673.2;
chr2	transdecoder	exon	26893182	26893449	.	-	.	gene_name 98056686|wdr6; gene_id MSTRG.4673; transcript_id MSTRG.4673.3;
chr2	transdecoder	exon	26893182	26893449	.	-	.	gene_name 98056686|wdr6; gene_id MSTRG.4673; transcript_id MSTRG.4673.4;
chr2	transdecoder	CDS	26894958	26895193	.	-	2	gene_name 98056686|wdr6; gene_id MSTRG.4673; transcript_id MSTRG.4673.1;
chr2	transdecoder	CDS	26894958	26895193	.	-	2	gene_name 98056686|wdr6; gene_id MSTRG.4673; transcript_id MSTRG.4673.2;
chr2	transdecoder	CDS	26894958	26895193	.	-	2	gene_name 98056686|wdr6; gene_id MSTRG.4673; transcript_id MSTRG.4673.3;
chr2	transdecoder	CDS	26894958	26895193	.	-	2	gene_name 98056686|wdr6; gene_id MSTRG.4673; transcript_id MSTRG.4673.4;
chr2	transdecoder	exon	26894958	26895193	.	-	.	gene_name 98056686|wdr6; gene_id MSTRG.4673; transcript_id MSTRG.4673.1;
chr2	transdecoder	exon	26894958	26895193	.	-	.	gene_name 98056686|wdr6; gene_id MSTRG.4673; transcript_id MSTRG.4673.2;
chr2	transdecoder	exon	26894958	26895193	.	-	.	gene_name 98056686|wdr6; gene_id MSTRG.4673; transcript_id MSTRG.4673.3;
chr2	transdecoder	exon	26894958	26895193	.	-	.	gene_name 98056686|wdr6; gene_id MSTRG.4673; transcript_id MSTRG.4673.4;
chr2	transdecoder	CDS	26895445	26895661	.	-	0	gene_name 98056686|wdr6; gene_id MSTRG.4673; transcript_id MSTRG.4673.1;
chr2	transdecoder	CDS	26895445	26895661	.	-	0	gene_name 98056686|wdr6; gene_id MSTRG.4673; transcript_id MSTRG.4673.2;
chr2	transdecoder	CDS	26895445	26895661	.	-	0	gene_name 98056686|wdr6; gene_id MSTRG.4673; transcript_id MSTRG.4673.3;
chr2	transdecoder	CDS	26895445	26895661	.	-	0	gene_name 98056686|wdr6; gene_id MSTRG.4673; transcript_id MSTRG.4673.4;
chr2	transdecoder	exon	26895445	26895661	.	-	.	gene_name 98056686|wdr6; gene_id MSTRG.4673; transcript_id MSTRG.4673.1;
chr2	transdecoder	exon	26895445	26895661	.	-	.	gene_name 98056686|wdr6; gene_id MSTRG.4673; transcript_id MSTRG.4673.2;
chr2	transdecoder	exon	26895445	26895661	.	-	.	gene_name 98056686|wdr6; gene_id MSTRG.4673; transcript_id MSTRG.4673.3;
chr2	transdecoder	exon	26895445	26895661	.	-	.	gene_name 98056686|wdr6; gene_id MSTRG.4673; transcript_id MSTRG.4673.4;
chr2	transdecoder	CDS	26896012	26896188	.	-	0	gene_name 98056686|wdr6; gene_id MSTRG.4673; transcript_id MSTRG.4673.4;
chr2	transdecoder	exon	26896012	26896208	.	-	.	gene_name 98056686|wdr6; gene_id MSTRG.4673; transcript_id MSTRG.4673.4;
chr2	transdecoder	CDS	26896012	26896282	.	-	1	gene_name 98056686|wdr6; gene_id MSTRG.4673; transcript_id MSTRG.4673.1;
chr2	transdecoder	CDS	26896012	26896282	.	-	1	gene_name 98056686|wdr6; gene_id MSTRG.4673; transcript_id MSTRG.4673.2;
chr2	transdecoder	CDS	26896012	26896282	.	-	1	gene_name 98056686|wdr6; gene_id MSTRG.4673; transcript_id MSTRG.4673.3;
chr2	transdecoder	exon	26896012	26896282	.	-	.	gene_name 98056686|wdr6; gene_id MSTRG.4673; transcript_id MSTRG.4673.1;
chr2	transdecoder	exon	26896012	26896282	.	-	.	gene_name 98056686|wdr6; gene_id MSTRG.4673; transcript_id MSTRG.4673.2;
chr2	transdecoder	exon	26896012	26896282	.	-	.	gene_name 98056686|wdr6; gene_id MSTRG.4673; transcript_id MSTRG.4673.3;
chr2	transdecoder	CDS	26896193	26896208	.	-	1	gene_name 98056686|wdr6; gene_id MSTRG.4673; transcript_id MSTRG.4673.4;
chr2	transdecoder	CDS	26899181	26899465	.	-	1	gene_name 98056686|wdr6; gene_id MSTRG.4673; transcript_id MSTRG.4673.1;
chr2	transdecoder	CDS	26899181	26899465	.	-	1	gene_name 98056686|wdr6; gene_id MSTRG.4673; transcript_id MSTRG.4673.2;
chr2	transdecoder	CDS	26899181	26899465	.	-	1	gene_name 98056686|wdr6; gene_id MSTRG.4673; transcript_id MSTRG.4673.3;
chr2	transdecoder	CDS	26899181	26899465	.	-	1	gene_name 98056686|wdr6; gene_id MSTRG.4673; transcript_id MSTRG.4673.4;
chr2	transdecoder	exon	26899181	26899465	.	-	.	gene_name 98056686|wdr6; gene_id MSTRG.4673; transcript_id MSTRG.4673.1;
chr2	transdecoder	exon	26899181	26899465	.	-	.	gene_name 98056686|wdr6; gene_id MSTRG.4673; transcript_id MSTRG.4673.2;
chr2	transdecoder	exon	26899181	26899465	.	-	.	gene_name 98056686|wdr6; gene_id MSTRG.4673; transcript_id MSTRG.4673.3;
chr2	transdecoder	exon	26899181	26899465	.	-	.	gene_name 98056686|wdr6; gene_id MSTRG.4673; transcript_id MSTRG.4673.4;
chr2	transdecoder	CDS	26899511	26899812	.	-	0	gene_name 98056686|wdr6; gene_id MSTRG.4673; transcript_id MSTRG.4673.1;
chr2	transdecoder	CDS	26899511	26899812	.	-	0	gene_name 98056686|wdr6; gene_id MSTRG.4673; transcript_id MSTRG.4673.2;
chr2	transdecoder	CDS	26899511	26899812	.	-	0	gene_name 98056686|wdr6; gene_id MSTRG.4673; transcript_id MSTRG.4673.3;
chr2	transdecoder	CDS	26899511	26899812	.	-	0	gene_name 98056686|wdr6; gene_id MSTRG.4673; transcript_id MSTRG.4673.4;
chr2	transdecoder	exon	26899511	26899812	.	-	.	gene_name 98056686|wdr6; gene_id MSTRG.4673; transcript_id MSTRG.4673.1;
chr2	transdecoder	exon	26899511	26899812	.	-	.	gene_name 98056686|wdr6; gene_id MSTRG.4673; transcript_id MSTRG.4673.2;
chr2	transdecoder	exon	26899511	26899812	.	-	.	gene_name 98056686|wdr6; gene_id MSTRG.4673; transcript_id MSTRG.4673.3;
chr2	transdecoder	exon	26899511	26899812	.	-	.	gene_name 98056686|wdr6; gene_id MSTRG.4673; transcript_id MSTRG.4673.4;
chr2	transdecoder	CDS	26901682	26902056	.	-	0	gene_name 98056686|wdr6; gene_id MSTRG.4673; transcript_id MSTRG.4673.1;
chr2	transdecoder	CDS	26901682	26902056	.	-	0	gene_name 98056686|wdr6; gene_id MSTRG.4673; transcript_id MSTRG.4673.4;
chr2	transdecoder	CDS	26901682	26902062	.	-	0	gene_name 98056686|wdr6; gene_id MSTRG.4673; transcript_id MSTRG.4673.3;
chr2	transdecoder	exon	26901682	26902062	.	-	.	gene_name 98056686|wdr6; gene_id MSTRG.4673; transcript_id MSTRG.4673.3;
chr2	transdecoder	exon	26901682	26902453	.	-	.	gene_name 98056686|wdr6; gene_id MSTRG.4673; transcript_id MSTRG.4673.4;
chr2	transdecoder	exon	26901682	26903741	.	-	.	gene_name 98056686|wdr6; gene_id MSTRG.4673; transcript_id MSTRG.4673.1;
chr2	transdecoder	CDS	26901843	26901869	.	-	0	gene_name 98056686|wdr6; gene_id MSTRG.4673; transcript_id MSTRG.4673.2;
chr2	transdecoder	exon	26901843	26902062	.	-	.	gene_name 98056686|wdr6; gene_id MSTRG.4673; transcript_id MSTRG.4673.2;
chr2	transdecoder	five_prime_utr	26902057	26902453	.	-	.	gene_name 98056686|wdr6; gene_id MSTRG.4673; transcript_id MSTRG.4673.4;
chr2	transdecoder	five_prime_utr	26902057	26903741	.	-	.	gene_name 98056686|wdr6; gene_id MSTRG.4673; transcript_id MSTRG.4673.1;
chr2	transdecoder	exon	26902501	26903741	.	-	.	gene_name 98056686|wdr6; gene_id MSTRG.4673; transcript_id MSTRG.4673.2;
chr2	transdecoder	CDS	26902561	26903739	.	-	0	gene_name 98056686|wdr6; gene_id MSTRG.4673; transcript_id MSTRG.4673.1;
chr2	transdecoder	CDS	26902561	26903739	.	-	0	gene_name 98056686|wdr6; gene_id MSTRG.4673; transcript_id MSTRG.4673.2;
chr2	transdecoder	CDS	26903152	26903739	.	-	0	gene_name 98056686|wdr6; gene_id MSTRG.4673; transcript_id MSTRG.4673.3;
chr2	transdecoder	exon	26903152	26903741	.	-	.	gene_name 98056686|wdr6; gene_id MSTRG.4673; transcript_id MSTRG.4673.3;
chr2	transdecoder	five_prime_utr	26903740	26903741	.	-	.	gene_name 98056686|wdr6; gene_id MSTRG.4673; transcript_id MSTRG.4673.3;
chr2	StringTie	exon	27227650	27227912	.	+	.	gene_name 98302366|unknown-14551; gene_id MSTRG.4674; transcript_id MSTRG.4674.1;
chr2	StringTie	transcript	27227650	27229602	.	+	.	gene_name 98302366|unknown-14551; gene_id MSTRG.4674; transcript_id MSTRG.4674.1; gene_biotype non-coding; Info NA; ref_name -; class_code u; inherit_ref FALSE;
chr2	StringTie	exon	27229451	27229602	.	+	.	gene_name 98302366|unknown-14551; gene_id MSTRG.4674; transcript_id MSTRG.4674.1;
chr2	transdecoder	exon	27269415	27269594	.	+	.	gene_name 98302367|gp139-18; gene_id MSTRG.4675; transcript_id MSTRG.4675.1;
chr2	transdecoder	gene	27269415	27272919	.	+	.	gene_name 98302367|gp139-18; gene_id MSTRG.4675; transcript_id NA; gene_biotype protein_coding; Info ORF type:5prime_partial (+),score=21.44,sp|Q6DWJ6|GP139_HUMAN|28.000|4.81e-11; ref_name -; class_code u; inherit_ref FALSE;
chr2	transdecoder	transcript	27269415	27272919	.	+	.	gene_name 98302367|gp139-18; gene_id MSTRG.4675; transcript_id MSTRG.4675.1; gene_biotype protein_coding; Info ORF type:5prime_partial (+),score=21.44,sp|Q6DWJ6|GP139_HUMAN|28.000|4.81e-11; ref_name -; class_code u; inherit_ref FALSE;
chr2	transdecoder	CDS	27269417	27269594	.	+	0	gene_name 98302367|gp139-18; gene_id MSTRG.4675; transcript_id MSTRG.4675.1;
chr2	transdecoder	CDS	27271554	27271658	.	+	2	gene_name 98302367|gp139-18; gene_id MSTRG.4675; transcript_id MSTRG.4675.1;
chr2	transdecoder	exon	27271554	27271658	.	+	.	gene_name 98302367|gp139-18; gene_id MSTRG.4675; transcript_id MSTRG.4675.1;
chr2	transdecoder	CDS	27271941	27272572	.	+	2	gene_name 98302367|gp139-18; gene_id MSTRG.4675; transcript_id MSTRG.4675.1;
chr2	transdecoder	exon	27271941	27272919	.	+	.	gene_name 98302367|gp139-18; gene_id MSTRG.4675; transcript_id MSTRG.4675.1;
chr2	transdecoder	three_prime_utr	27272573	27272919	.	+	.	gene_name 98302367|gp139-18; gene_id MSTRG.4675; transcript_id MSTRG.4675.1;
chr2	StringTie	exon	27283291	27283489	.	+	.	gene_name 98302368|unknown-14552; gene_id MSTRG.4676; transcript_id MSTRG.4676.1;
chr2	StringTie	transcript	27283291	27293143	.	+	.	gene_name 98302368|unknown-14552; gene_id MSTRG.4676; transcript_id MSTRG.4676.1; gene_biotype non-coding; Info NA; ref_name -; class_code u; inherit_ref FALSE;
chr2	transdecoder	three_prime_utr	27287139	27288014	.	-	.	gene_name 98302369|gp139-19; gene_id MSTRG.4677; transcript_id MSTRG.4677.1;
chr2	transdecoder	exon	27287139	27288661	.	-	.	gene_name 98302369|gp139-19; gene_id MSTRG.4677; transcript_id MSTRG.4677.1;
chr2	transdecoder	gene	27287139	27292071	.	-	.	gene_name 98302369|gp139-19; gene_id MSTRG.4677; transcript_id NA; gene_biotype protein_coding; Info ORF type:complete (+),score=19.82,sp|Q6DWJ6|GP139_HUMAN|29.153|4.65e-11; ref_name -; class_code u; inherit_ref FALSE;
chr2	transdecoder	transcript	27287139	27292071	.	-	.	gene_name 98302369|gp139-19; gene_id MSTRG.4677; transcript_id MSTRG.4677.1; gene_biotype protein_coding; Info ORF type:complete (+),score=19.82,sp|Q6DWJ6|GP139_HUMAN|29.153|4.65e-11; ref_name -; class_code u; inherit_ref FALSE;
chr2	transdecoder	CDS	27288015	27288661	.	-	2	gene_name 98302369|gp139-19; gene_id MSTRG.4677; transcript_id MSTRG.4677.1;
chr2	transdecoder	CDS	27289875	27289979	.	-	2	gene_name 98302369|gp139-19; gene_id MSTRG.4677; transcript_id MSTRG.4677.1;
chr2	transdecoder	exon	27289875	27289979	.	-	.	gene_name 98302369|gp139-19; gene_id MSTRG.4677; transcript_id MSTRG.4677.1;
chr2	transdecoder	CDS	27291766	27291946	.	-	0	gene_name 98302369|gp139-19; gene_id MSTRG.4677; transcript_id MSTRG.4677.1;
chr2	transdecoder	exon	27291766	27292071	.	-	.	gene_name 98302369|gp139-19; gene_id MSTRG.4677; transcript_id MSTRG.4677.1;
chr2	transdecoder	five_prime_utr	27291947	27292071	.	-	.	gene_name 98302369|gp139-19; gene_id MSTRG.4677; transcript_id MSTRG.4677.1;
chr2	StringTie	exon	27292349	27293143	.	+	.	gene_name 98302368|unknown-14552; gene_id MSTRG.4676; transcript_id MSTRG.4676.1;
chr2	StringTie	exon	27322017	27322179	.	-	.	gene_name 98302370|unknown-14553; gene_id MSTRG.4678; transcript_id MSTRG.4678.1;
chr2	StringTie	transcript	27322017	27324155	.	-	.	gene_name 98302370|unknown-14553; gene_id MSTRG.4678; transcript_id MSTRG.4678.1; gene_biotype non-coding; Info NA; ref_name -; class_code u; inherit_ref FALSE;
chr2	StringTie	exon	27324020	27324155	.	-	.	gene_name 98302370|unknown-14553; gene_id MSTRG.4678; transcript_id MSTRG.4678.1;
chr2	StringTie	exon	27350584	27350791	.	.	.	gene_name 98302371|unknown-14554; gene_id MSTRG.4679; transcript_id MSTRG.4679.1;
chr2	StringTie	transcript	27350584	27350791	.	.	.	gene_name 98302371|unknown-14554; gene_id MSTRG.4679; transcript_id MSTRG.4679.1; gene_biotype non-coding; Info NA; ref_name -; class_code u; inherit_ref FALSE;
chr2	StringTie	exon	27352197	27352438	.	-	.	gene_name 98302372|unknown-14555; gene_id MSTRG.4680; transcript_id MSTRG.4680.1;
chr2	StringTie	transcript	27352197	27352438	.	-	.	gene_name 98302372|unknown-14555; gene_id MSTRG.4680; transcript_id MSTRG.4680.1; gene_biotype non-coding; Info NA; ref_name -; class_code u; inherit_ref FALSE;
chr2	transdecoder	three_prime_utr	27364221	27364222	.	-	.	gene_name 98136267|unknown-7838; gene_id MSTRG.4681; transcript_id MSTRG.4681.1;
chr2	transdecoder	exon	27364221	27369481	.	-	.	gene_name 98136267|unknown-7838; gene_id MSTRG.4681; transcript_id MSTRG.4681.1;
chr2	transdecoder	gene	27364221	27369481	.	-	.	gene_name 98136267|unknown-7838; gene_id MSTRG.4681; transcript_id NA; gene_biotype protein_coding; Info ORF type:complete (+),score=21.03,sp|Q9P2P1|NYNRI_HUMAN|28.395|8.72e-04; ref_name 98136267|unknown-7838; class_code k; inherit_ref TRUE;
chr2	transdecoder	transcript	27364221	27369481	.	-	.	gene_name 98136267|unknown-7838; gene_id MSTRG.4681; transcript_id MSTRG.4681.1; gene_biotype protein_coding; Info ORF type:complete (+),score=21.03,sp|Q9P2P1|NYNRI_HUMAN|28.395|8.72e-04; ref_name 98136267|unknown-7838; class_code k; inherit_ref TRUE;
chr2	transdecoder	CDS	27364223	27364648	.	-	0	gene_name 98136267|unknown-7838; gene_id MSTRG.4681; transcript_id MSTRG.4681.1;
chr2	transdecoder	five_prime_utr	27364649	27369481	.	-	.	gene_name 98136267|unknown-7838; gene_id MSTRG.4681; transcript_id MSTRG.4681.1;
chr2	transdecoder	CDS	27365240	27365569	.	-	0	gene_name 98136267|unknown-7838; gene_id MSTRG.4681; transcript_id MSTRG.4681.1;
chr2	transdecoder	CDS	27365604	27365930	.	-	0	gene_name 98136267|unknown-7838; gene_id MSTRG.4681; transcript_id MSTRG.4681.1;
chr2	transdecoder	CDS	27366726	27367175	.	-	0	gene_name 98136267|unknown-7838; gene_id MSTRG.4681; transcript_id MSTRG.4681.1;
chr2	transdecoder	CDS	27367693	27368544	.	-	0	gene_name 98136267|unknown-7838; gene_id MSTRG.4681; transcript_id MSTRG.4681.1;
chr2	transdecoder	five_prime_utr	27378923	27379036	.	+	.	gene_name 98205071|unknown-9695; gene_id MSTRG.4682; transcript_id MSTRG.4682.1;
chr2	transdecoder	exon	27378923	27379064	.	+	.	gene_name 98205071|unknown-9695; gene_id MSTRG.4682; transcript_id MSTRG.4682.1;
chr2	transdecoder	gene	27378923	27415744	.	+	.	gene_name 98205071|unknown-9695; gene_id MSTRG.4682; transcript_id NA; gene_biotype protein_coding; Info ORF type:complete (+),score=37.70; ref_name 98205071|unknown-9695; class_code =; inherit_ref TRUE;
chr2	transdecoder	transcript	27378923	27415744	.	+	.	gene_name 98205071|unknown-9695; gene_id MSTRG.4682; transcript_id MSTRG.4682.1; gene_biotype protein_coding; Info ORF type:complete (+),score=37.70; ref_name 98205071|unknown-9695; class_code =; inherit_ref TRUE;
chr2	transdecoder	CDS	27379037	27379064	.	+	0	gene_name 98205071|unknown-9695; gene_id MSTRG.4682; transcript_id MSTRG.4682.1;
chr2	transdecoder	CDS	27396620	27396825	.	+	2	gene_name 98205071|unknown-9695; gene_id MSTRG.4682; transcript_id MSTRG.4682.1;
chr2	transdecoder	exon	27396620	27396825	.	+	.	gene_name 98205071|unknown-9695; gene_id MSTRG.4682; transcript_id MSTRG.4682.1;
chr2	transdecoder	CDS	27415444	27415743	.	+	0	gene_name 98205071|unknown-9695; gene_id MSTRG.4682; transcript_id MSTRG.4682.1;
chr2	transdecoder	exon	27415444	27415744	.	+	.	gene_name 98205071|unknown-9695; gene_id MSTRG.4682; transcript_id MSTRG.4682.1;
chr2	transdecoder	three_prime_utr	27415744	27415744	.	+	.	gene_name 98205071|unknown-9695; gene_id MSTRG.4682; transcript_id MSTRG.4682.1;
chr2	transdecoder	three_prime_utr	27439123	27439280	.	-	.	gene_name 98116365|unknown-2787; gene_id MSTRG.4683; transcript_id MSTRG.4683.1;
chr2	transdecoder	exon	27439123	27441325	.	-	.	gene_name 98116365|unknown-2787; gene_id MSTRG.4683; transcript_id MSTRG.4683.1;
chr2	transdecoder	gene	27439123	27441325	.	-	.	gene_name 98116365|unknown-2787; gene_id MSTRG.4683; transcript_id NA; gene_biotype protein_coding; Info ORF type:complete (+),score=27.44; ref_name 98116365|unknown-2787; class_code k; inherit_ref TRUE;
chr2	transdecoder	transcript	27439123	27441325	.	-	.	gene_name 98116365|unknown-2787; gene_id MSTRG.4683; transcript_id MSTRG.4683.1; gene_biotype protein_coding; Info ORF type:complete (+),score=27.44; ref_name 98116365|unknown-2787; class_code k; inherit_ref TRUE;
chr2	transdecoder	CDS	27439281	27439988	.	-	0	gene_name 98116365|unknown-2787; gene_id MSTRG.4683; transcript_id MSTRG.4683.1;
chr2	transdecoder	five_prime_utr	27439989	27441325	.	-	.	gene_name 98116365|unknown-2787; gene_id MSTRG.4683; transcript_id MSTRG.4683.1;
chr2	transdecoder	CDS	27440211	27441191	.	-	0	gene_name 98116365|unknown-2787; gene_id MSTRG.4683; transcript_id MSTRG.4683.1;
chr2	transdecoder	three_prime_utr	27531947	27532021	.	-	.	gene_name 98025209|adro; gene_id MSTRG.4684; transcript_id MSTRG.4684.1;
chr2	transdecoder	three_prime_utr	27531947	27532021	.	-	.	gene_name 98025209|adro; gene_id MSTRG.4684; transcript_id MSTRG.4684.2;
chr2	transdecoder	exon	27531947	27532477	.	-	.	gene_name 98025209|adro; gene_id MSTRG.4684; transcript_id MSTRG.4684.1;
chr2	transdecoder	exon	27531947	27532477	.	-	.	gene_name 98025209|adro; gene_id MSTRG.4684; transcript_id MSTRG.4684.2;
chr2	transdecoder	gene	27531947	27552478	.	-	.	gene_name 98025209|adro; gene_id MSTRG.4684; transcript_id NA; gene_biotype protein_coding; Info ORF type:complete (+),score=58.22,sp|P22570|ADRO_HUMAN|39.606|8.88e-102; ref_name 98025209|adro; class_code =,j; inherit_ref TRUE;
chr2	transdecoder	transcript	27531947	27552478	.	-	.	gene_name 98025209|adro; gene_id MSTRG.4684; transcript_id MSTRG.4684.1; gene_biotype protein_coding; Info ORF type:complete (+),score=58.22,sp|P22570|ADRO_HUMAN|39.606|8.88e-102; ref_name 98025209|adro; class_code =,j; inherit_ref TRUE;
chr2	transdecoder	transcript	27531947	27552478	.	-	.	gene_name 98025209|adro; gene_id MSTRG.4684; transcript_id MSTRG.4684.2; gene_biotype protein_coding; Info ORF type:complete (+),score=58.22,sp|P22570|ADRO_HUMAN|39.606|8.88e-102; ref_name 98025209|adro; class_code =,j; inherit_ref TRUE;
chr2	transdecoder	CDS	27532022	27532477	.	-	0	gene_name 98025209|adro; gene_id MSTRG.4684; transcript_id MSTRG.4684.1;
chr2	transdecoder	CDS	27532022	27532477	.	-	0	gene_name 98025209|adro; gene_id MSTRG.4684; transcript_id MSTRG.4684.2;
chr2	transdecoder	CDS	27533200	27533478	.	-	0	gene_name 98025209|adro; gene_id MSTRG.4684; transcript_id MSTRG.4684.1;
chr2	transdecoder	CDS	27533200	27533478	.	-	0	gene_name 98025209|adro; gene_id MSTRG.4684; transcript_id MSTRG.4684.2;
chr2	transdecoder	exon	27533200	27533478	.	-	.	gene_name 98025209|adro; gene_id MSTRG.4684; transcript_id MSTRG.4684.1;
chr2	transdecoder	exon	27533200	27533478	.	-	.	gene_name 98025209|adro; gene_id MSTRG.4684; transcript_id MSTRG.4684.2;
chr2	transdecoder	CDS	27534012	27534262	.	-	2	gene_name 98025209|adro; gene_id MSTRG.4684; transcript_id MSTRG.4684.1;
chr2	transdecoder	exon	27534012	27534262	.	-	.	gene_name 98025209|adro; gene_id MSTRG.4684; transcript_id MSTRG.4684.1;
chr2	transdecoder	five_prime_utr	27549715	27549762	.	+	.	gene_name 98039321|unknown-8561; gene_id 98039321|unknown-8561; transcript_id 98039321|unknown-8561.1;
chr2	transdecoder	exon	27549715	27551736	.	+	.	gene_name 98039321|unknown-8561; gene_id 98039321|unknown-8561; transcript_id 98039321|unknown-8561.1;
chr2	transdecoder	gene	27549715	27551736	.	+	.	gene_name 98039321|unknown-8561; gene_id 98039321|unknown-8561; transcript_id NA; gene_biotype protein_coding; Info ORF type:complete (+),score=26.85; ref_name 98039321|unknown-8561; class_code =; inherit_ref TRUE;
chr2	transdecoder	transcript	27549715	27551736	.	+	.	gene_name 98039321|unknown-8561; gene_id 98039321|unknown-8561; transcript_id 98039321|unknown-8561.1; gene_biotype protein_coding; Info ORF type:complete (+),score=26.85; ref_name 98039321|unknown-8561; class_code =; inherit_ref TRUE;
chr2	transdecoder	CDS	27549763	27551394	.	+	0	gene_name 98039321|unknown-8561; gene_id 98039321|unknown-8561; transcript_id 98039321|unknown-8561.1;
chr2	transdecoder	three_prime_utr	27551395	27551736	.	+	.	gene_name 98039321|unknown-8561; gene_id 98039321|unknown-8561; transcript_id 98039321|unknown-8561.1;
chr2	transdecoder	CDS	27552137	27552461	.	-	0	gene_name 98025209|adro; gene_id MSTRG.4684; transcript_id MSTRG.4684.1;
chr2	transdecoder	CDS	27552137	27552461	.	-	0	gene_name 98025209|adro; gene_id MSTRG.4684; transcript_id MSTRG.4684.2;
chr2	transdecoder	exon	27552137	27552478	.	-	.	gene_name 98025209|adro; gene_id MSTRG.4684; transcript_id MSTRG.4684.1;
chr2	transdecoder	exon	27552137	27552478	.	-	.	gene_name 98025209|adro; gene_id MSTRG.4684; transcript_id MSTRG.4684.2;
chr2	transdecoder	five_prime_utr	27552462	27552478	.	-	.	gene_name 98025209|adro; gene_id MSTRG.4684; transcript_id MSTRG.4684.1;
chr2	transdecoder	five_prime_utr	27552462	27552478	.	-	.	gene_name 98025209|adro; gene_id MSTRG.4684; transcript_id MSTRG.4684.2;
chr2	transdecoder	three_prime_utr	27573223	27573390	.	-	.	gene_name 98009818|xpc; gene_id MSTRG.4685; transcript_id MSTRG.4685.1;
chr2	transdecoder	exon	27573223	27573648	.	-	.	gene_name 98009818|xpc; gene_id MSTRG.4685; transcript_id MSTRG.4685.1;
chr2	transdecoder	gene	27573223	27606717	.	-	.	gene_name 98009818|xpc; gene_id MSTRG.4685; transcript_id NA; gene_biotype protein_coding; Info ORF type:complete (+),score=52.73,sp|Q5T8I9|HENMT_HUMAN|39.535|2.18e-50; ref_name 98009818|xpc; class_code k,j; inherit_ref TRUE;
chr2	transdecoder	transcript	27573223	27606717	.	-	.	gene_name 98009818|xpc; gene_id MSTRG.4685; transcript_id MSTRG.4685.1; gene_biotype protein_coding; Info ORF type:complete (+),score=52.73,sp|Q5T8I9|HENMT_HUMAN|39.535|2.18e-50; ref_name 98009818|xpc; class_code k,j; inherit_ref TRUE;
chr2	transdecoder	three_prime_utr	27573381	27573390	.	-	.	gene_name 98009818|xpc; gene_id MSTRG.4685; transcript_id MSTRG.4685.2;
chr2	transdecoder	exon	27573381	27573648	.	-	.	gene_name 98009818|xpc; gene_id MSTRG.4685; transcript_id MSTRG.4685.2;
chr2	transdecoder	transcript	27573381	27592977	.	-	.	gene_name 98009818|xpc; gene_id MSTRG.4685; transcript_id MSTRG.4685.2; gene_biotype protein_coding; Info ORF type:complete (+),score=52.73,sp|Q5T8I9|HENMT_HUMAN|39.535|2.18e-50; ref_name 98009818|xpc; class_code k,j; inherit_ref TRUE;
chr2	transdecoder	CDS	27573391	27573648	.	-	0	gene_name 98009818|xpc; gene_id MSTRG.4685; transcript_id MSTRG.4685.1;
chr2	transdecoder	CDS	27573391	27573648	.	-	0	gene_name 98009818|xpc; gene_id MSTRG.4685; transcript_id MSTRG.4685.2;
chr2	transdecoder	CDS	27578361	27578714	.	-	0	gene_name 98009818|xpc; gene_id MSTRG.4685; transcript_id MSTRG.4685.1;
chr2	transdecoder	CDS	27578361	27578714	.	-	0	gene_name 98009818|xpc; gene_id MSTRG.4685; transcript_id MSTRG.4685.2;
chr2	transdecoder	exon	27578361	27578714	.	-	.	gene_name 98009818|xpc; gene_id MSTRG.4685; transcript_id MSTRG.4685.1;
chr2	transdecoder	exon	27578361	27578714	.	-	.	gene_name 98009818|xpc; gene_id MSTRG.4685; transcript_id MSTRG.4685.2;
chr2	transdecoder	CDS	27579955	27580170	.	-	0	gene_name 98009818|xpc; gene_id MSTRG.4685; transcript_id MSTRG.4685.1;
chr2	transdecoder	CDS	27579955	27580170	.	-	0	gene_name 98009818|xpc; gene_id MSTRG.4685; transcript_id MSTRG.4685.2;
chr2	transdecoder	exon	27579955	27580170	.	-	.	gene_name 98009818|xpc; gene_id MSTRG.4685; transcript_id MSTRG.4685.1;
chr2	transdecoder	exon	27579955	27580170	.	-	.	gene_name 98009818|xpc; gene_id MSTRG.4685; transcript_id MSTRG.4685.2;
chr2	transdecoder	CDS	27580257	27580561	.	-	2	gene_name 98009818|xpc; gene_id MSTRG.4685; transcript_id MSTRG.4685.1;
chr2	transdecoder	CDS	27580257	27580561	.	-	2	gene_name 98009818|xpc; gene_id MSTRG.4685; transcript_id MSTRG.4685.2;
chr2	transdecoder	exon	27580257	27580561	.	-	.	gene_name 98009818|xpc; gene_id MSTRG.4685; transcript_id MSTRG.4685.1;
chr2	transdecoder	exon	27580257	27580561	.	-	.	gene_name 98009818|xpc; gene_id MSTRG.4685; transcript_id MSTRG.4685.2;
chr2	transdecoder	CDS	27582746	27583138	.	-	2	gene_name 98009818|xpc; gene_id MSTRG.4685; transcript_id MSTRG.4685.1;
chr2	transdecoder	CDS	27582746	27583138	.	-	2	gene_name 98009818|xpc; gene_id MSTRG.4685; transcript_id MSTRG.4685.2;
chr2	transdecoder	exon	27582746	27583138	.	-	.	gene_name 98009818|xpc; gene_id MSTRG.4685; transcript_id MSTRG.4685.1;
chr2	transdecoder	exon	27582746	27583138	.	-	.	gene_name 98009818|xpc; gene_id MSTRG.4685; transcript_id MSTRG.4685.2;
chr2	transdecoder	CDS	27587131	27587320	.	-	0	gene_name 98009818|xpc; gene_id MSTRG.4685; transcript_id MSTRG.4685.2;
chr2	transdecoder	CDS	27587131	27587466	.	-	2	gene_name 98009818|xpc; gene_id MSTRG.4685; transcript_id MSTRG.4685.1;
chr2	transdecoder	exon	27587131	27587466	.	-	.	gene_name 98009818|xpc; gene_id MSTRG.4685; transcript_id MSTRG.4685.1;
chr2	transdecoder	exon	27587131	27587466	.	-	.	gene_name 98009818|xpc; gene_id MSTRG.4685; transcript_id MSTRG.4685.2;
chr2	transdecoder	exon	27588862	27588934	.	-	.	gene_name 98009818|xpc; gene_id MSTRG.4685; transcript_id MSTRG.4685.2;
chr2	transdecoder	CDS	27588933	27588934	.	-	2	gene_name 98009818|xpc; gene_id MSTRG.4685; transcript_id MSTRG.4685.2;
chr2	transdecoder	CDS	27592214	27592379	.	-	0	gene_name 98009818|xpc; gene_id MSTRG.4685; transcript_id MSTRG.4685.1;
chr2	transdecoder	CDS	27592214	27592379	.	-	0	gene_name 98009818|xpc; gene_id MSTRG.4685; transcript_id MSTRG.4685.2;
chr2	transdecoder	exon	27592214	27592379	.	-	.	gene_name 98009818|xpc; gene_id MSTRG.4685; transcript_id MSTRG.4685.1;
chr2	transdecoder	exon	27592214	27592379	.	-	.	gene_name 98009818|xpc; gene_id MSTRG.4685; transcript_id MSTRG.4685.2;
chr2	transdecoder	CDS	27592737	27592952	.	-	0	gene_name 98009818|xpc; gene_id MSTRG.4685; transcript_id MSTRG.4685.1;
chr2	transdecoder	CDS	27592737	27592952	.	-	0	gene_name 98009818|xpc; gene_id MSTRG.4685; transcript_id MSTRG.4685.2;
chr2	transdecoder	exon	27592737	27592973	.	-	.	gene_name 98009818|xpc; gene_id MSTRG.4685; transcript_id MSTRG.4685.1;
chr2	transdecoder	exon	27592737	27592977	.	-	.	gene_name 98009818|xpc; gene_id MSTRG.4685; transcript_id MSTRG.4685.2;
chr2	transdecoder	five_prime_utr	27592953	27592977	.	-	.	gene_name 98009818|xpc; gene_id MSTRG.4685; transcript_id MSTRG.4685.2;
chr2	transdecoder	CDS	27592973	27592973	.	-	1	gene_name 98009818|xpc; gene_id MSTRG.4685; transcript_id MSTRG.4685.1;
chr2	transdecoder	CDS	27593800	27594122	.	-	0	gene_name 98009818|xpc; gene_id MSTRG.4685; transcript_id MSTRG.4685.1;
chr2	transdecoder	exon	27593800	27594122	.	-	.	gene_name 98009818|xpc; gene_id MSTRG.4685; transcript_id MSTRG.4685.1;
chr2	transdecoder	CDS	27595718	27596190	.	-	2	gene_name 98009818|xpc; gene_id MSTRG.4685; transcript_id MSTRG.4685.1;
chr2	transdecoder	exon	27595718	27596190	.	-	.	gene_name 98009818|xpc; gene_id MSTRG.4685; transcript_id MSTRG.4685.1;
chr2	transdecoder	CDS	27596614	27596911	.	-	0	gene_name 98009818|xpc; gene_id MSTRG.4685; transcript_id MSTRG.4685.1;
chr2	transdecoder	exon	27596614	27606717	.	-	.	gene_name 98009818|xpc; gene_id MSTRG.4685; transcript_id MSTRG.4685.1;
chr2	transdecoder	five_prime_utr	27596912	27606717	.	-	.	gene_name 98009818|xpc; gene_id MSTRG.4685; transcript_id MSTRG.4685.1;
chr2	transdecoder	CDS	27597211	27598857	.	-	0	gene_name 98009818|xpc; gene_id MSTRG.4685; transcript_id MSTRG.4685.1;
chr2	StringTie	exon	27609571	27609673	.	+	.	gene_name 98302373|unknown-14556; gene_id MSTRG.4686; transcript_id MSTRG.4686.1;
chr2	StringTie	transcript	27609571	27614481	.	+	.	gene_name 98302373|unknown-14556; gene_id MSTRG.4686; transcript_id MSTRG.4686.1; gene_biotype non-coding; Info NA; ref_name 98056225|lrc63; class_code j; inherit_ref FALSE;
chr2	StringTie	exon	27611530	27611683	.	+	.	gene_name 98302373|unknown-14556; gene_id MSTRG.4686; transcript_id MSTRG.4686.1;
chr2	StringTie	exon	27614339	27614474	.	-	.	gene_name 98302374|unknown-14557; gene_id MSTRG.4687; transcript_id MSTRG.4687.1;
chr2	StringTie	exon	27614339	27614481	.	+	.	gene_name 98302373|unknown-14556; gene_id MSTRG.4686; transcript_id MSTRG.4686.1;
chr2	StringTie	transcript	27614339	27615339	.	-	.	gene_name 98302374|unknown-14557; gene_id MSTRG.4687; transcript_id MSTRG.4687.1; gene_biotype non-coding; Info NA; ref_name 98056225|lrc63; class_code s; inherit_ref FALSE;
chr2	StringTie	exon	27615208	27615339	.	-	.	gene_name 98302374|unknown-14557; gene_id MSTRG.4687; transcript_id MSTRG.4687.1;
chr2	transdecoder	exon	27615208	27615339	.	+	.	gene_name 98302375|lrc63-2; gene_id MSTRG.4688; transcript_id MSTRG.4688.1;
chr2	transdecoder	exon	27615208	27615339	.	+	.	gene_name 98302375|lrc63-2; gene_id MSTRG.4688; transcript_id MSTRG.4688.2;
chr2	transdecoder	gene	27615208	27633098	.	+	.	gene_name 98302375|lrc63-2; gene_id MSTRG.4688; transcript_id NA; gene_biotype protein_coding; Info ORF type:5prime_partial (+),score=72.10,sp|Q05C16|LRC63_HUMAN|40.541|6.25e-55; ref_name 98056225|lrc63; class_code j; inherit_ref FALSE;
chr2	transdecoder	transcript	27615208	27633098	.	+	.	gene_name 98302375|lrc63-2; gene_id MSTRG.4688; transcript_id MSTRG.4688.1; gene_biotype protein_coding; Info ORF type:5prime_partial (+),score=72.10,sp|Q05C16|LRC63_HUMAN|40.541|6.25e-55; ref_name 98056225|lrc63; class_code j; inherit_ref FALSE;
chr2	transdecoder	transcript	27615208	27633098	.	+	.	gene_name 98302375|lrc63-2; gene_id MSTRG.4688; transcript_id MSTRG.4688.2; gene_biotype protein_coding; Info ORF type:5prime_partial (+),score=72.10,sp|Q05C16|LRC63_HUMAN|40.541|6.25e-55; ref_name 98056225|lrc63; class_code j; inherit_ref FALSE;
chr2	transdecoder	CDS	27615210	27615339	.	+	0	gene_name 98302375|lrc63-2; gene_id MSTRG.4688; transcript_id MSTRG.4688.1;
chr2	transdecoder	CDS	27615210	27615339	.	+	0	gene_name 98302375|lrc63-2; gene_id MSTRG.4688; transcript_id MSTRG.4688.2;
chr2	transdecoder	exon	27615274	27615339	.	+	.	gene_name 98302375|lrc63-2; gene_id MSTRG.4688; transcript_id MSTRG.4688.3;
chr2	transdecoder	transcript	27615274	27617386	.	+	.	gene_name 98302375|lrc63-2; gene_id MSTRG.4688; transcript_id MSTRG.4688.3; gene_biotype protein_coding; Info ORF type:5prime_partial (+),score=72.10,sp|Q05C16|LRC63_HUMAN|40.541|6.25e-55; ref_name 98056225|lrc63; class_code j; inherit_ref FALSE;
chr2	transdecoder	CDS	27615276	27615339	.	+	0	gene_name 98302375|lrc63-2; gene_id MSTRG.4688; transcript_id MSTRG.4688.3;
chr2	transdecoder	CDS	27616239	27616427	.	+	2	gene_name 98302375|lrc63-2; gene_id MSTRG.4688; transcript_id MSTRG.4688.1;
chr2	transdecoder	CDS	27616239	27616427	.	+	2	gene_name 98302375|lrc63-2; gene_id MSTRG.4688; transcript_id MSTRG.4688.2;
chr2	transdecoder	CDS	27616239	27616427	.	+	2	gene_name 98302375|lrc63-2; gene_id MSTRG.4688; transcript_id MSTRG.4688.3;
chr2	transdecoder	exon	27616239	27616427	.	+	.	gene_name 98302375|lrc63-2; gene_id MSTRG.4688; transcript_id MSTRG.4688.1;
chr2	transdecoder	exon	27616239	27616427	.	+	.	gene_name 98302375|lrc63-2; gene_id MSTRG.4688; transcript_id MSTRG.4688.2;
chr2	transdecoder	exon	27616239	27616427	.	+	.	gene_name 98302375|lrc63-2; gene_id MSTRG.4688; transcript_id MSTRG.4688.3;
chr2	transdecoder	CDS	27617235	27617383	.	+	2	gene_name 98302375|lrc63-2; gene_id MSTRG.4688; transcript_id MSTRG.4688.3;
chr2	transdecoder	exon	27617235	27617386	.	+	.	gene_name 98302375|lrc63-2; gene_id MSTRG.4688; transcript_id MSTRG.4688.3;
chr2	transdecoder	three_prime_utr	27617384	27617386	.	+	.	gene_name 98302375|lrc63-2; gene_id MSTRG.4688; transcript_id MSTRG.4688.3;
chr2	transdecoder	CDS	27628290	27628562	.	+	2	gene_name 98302375|lrc63-2; gene_id MSTRG.4688; transcript_id MSTRG.4688.1;
chr2	transdecoder	CDS	27628290	27628562	.	+	2	gene_name 98302375|lrc63-2; gene_id MSTRG.4688; transcript_id MSTRG.4688.2;
chr2	transdecoder	exon	27628290	27628562	.	+	.	gene_name 98302375|lrc63-2; gene_id MSTRG.4688; transcript_id MSTRG.4688.1;
chr2	transdecoder	exon	27628290	27628562	.	+	.	gene_name 98302375|lrc63-2; gene_id MSTRG.4688; transcript_id MSTRG.4688.2;
chr2	transdecoder	CDS	27628677	27628753	.	+	2	gene_name 98302375|lrc63-2; gene_id MSTRG.4688; transcript_id MSTRG.4688.2;
chr2	transdecoder	exon	27628677	27628760	.	+	.	gene_name 98302375|lrc63-2; gene_id MSTRG.4688; transcript_id MSTRG.4688.2;
chr2	transdecoder	CDS	27629388	27629554	.	+	2	gene_name 98302375|lrc63-2; gene_id MSTRG.4688; transcript_id MSTRG.4688.1;
chr2	transdecoder	exon	27629388	27629554	.	+	.	gene_name 98302375|lrc63-2; gene_id MSTRG.4688; transcript_id MSTRG.4688.1;
chr2	transdecoder	exon	27629388	27629554	.	+	.	gene_name 98302375|lrc63-2; gene_id MSTRG.4688; transcript_id MSTRG.4688.2;
chr2	transdecoder	CDS	27629599	27629680	.	+	0	gene_name 98302375|lrc63-2; gene_id MSTRG.4688; transcript_id MSTRG.4688.1;
chr2	transdecoder	exon	27629599	27629680	.	+	.	gene_name 98302375|lrc63-2; gene_id MSTRG.4688; transcript_id MSTRG.4688.1;
chr2	transdecoder	exon	27629599	27629680	.	+	.	gene_name 98302375|lrc63-2; gene_id MSTRG.4688; transcript_id MSTRG.4688.2;
chr2	transdecoder	CDS	27629623	27629680	.	+	0	gene_name 98302375|lrc63-2; gene_id MSTRG.4688; transcript_id MSTRG.4688.2;
chr2	transdecoder	CDS	27629727	27629880	.	+	2	gene_name 98302375|lrc63-2; gene_id MSTRG.4688; transcript_id MSTRG.4688.1;
chr2	transdecoder	CDS	27629727	27629880	.	+	2	gene_name 98302375|lrc63-2; gene_id MSTRG.4688; transcript_id MSTRG.4688.2;
chr2	transdecoder	exon	27629727	27629880	.	+	.	gene_name 98302375|lrc63-2; gene_id MSTRG.4688; transcript_id MSTRG.4688.1;
chr2	transdecoder	exon	27629727	27629880	.	+	.	gene_name 98302375|lrc63-2; gene_id MSTRG.4688; transcript_id MSTRG.4688.2;
chr2	transdecoder	CDS	27630074	27630221	.	+	1	gene_name 98302375|lrc63-2; gene_id MSTRG.4688; transcript_id MSTRG.4688.1;
chr2	transdecoder	CDS	27630074	27630221	.	+	1	gene_name 98302375|lrc63-2; gene_id MSTRG.4688; transcript_id MSTRG.4688.2;
chr2	transdecoder	exon	27630074	27630221	.	+	.	gene_name 98302375|lrc63-2; gene_id MSTRG.4688; transcript_id MSTRG.4688.1;
chr2	transdecoder	exon	27630074	27630221	.	+	.	gene_name 98302375|lrc63-2; gene_id MSTRG.4688; transcript_id MSTRG.4688.2;
chr2	transdecoder	CDS	27631337	27631431	.	+	0	gene_name 98302375|lrc63-2; gene_id MSTRG.4688; transcript_id MSTRG.4688.1;
chr2	transdecoder	CDS	27631337	27631431	.	+	0	gene_name 98302375|lrc63-2; gene_id MSTRG.4688; transcript_id MSTRG.4688.2;
chr2	transdecoder	exon	27631337	27631431	.	+	.	gene_name 98302375|lrc63-2; gene_id MSTRG.4688; transcript_id MSTRG.4688.1;
chr2	transdecoder	exon	27631337	27631431	.	+	.	gene_name 98302375|lrc63-2; gene_id MSTRG.4688; transcript_id MSTRG.4688.2;
chr2	transdecoder	CDS	27632218	27632401	.	+	1	gene_name 98302375|lrc63-2; gene_id MSTRG.4688; transcript_id MSTRG.4688.1;
chr2	transdecoder	CDS	27632218	27632401	.	+	1	gene_name 98302375|lrc63-2; gene_id MSTRG.4688; transcript_id MSTRG.4688.2;
chr2	transdecoder	exon	27632218	27633098	.	+	.	gene_name 98302375|lrc63-2; gene_id MSTRG.4688; transcript_id MSTRG.4688.1;
chr2	transdecoder	exon	27632218	27633098	.	+	.	gene_name 98302375|lrc63-2; gene_id MSTRG.4688; transcript_id MSTRG.4688.2;
chr2	transdecoder	three_prime_utr	27632402	27633098	.	+	.	gene_name 98302375|lrc63-2; gene_id MSTRG.4688; transcript_id MSTRG.4688.1;
chr2	transdecoder	three_prime_utr	27632402	27633098	.	+	.	gene_name 98302375|lrc63-2; gene_id MSTRG.4688; transcript_id MSTRG.4688.2;
chr2	transdecoder	five_prime_utr	27639088	27639143	.	+	.	gene_name 98149351|unknown-5055; gene_id MSTRG.4689; transcript_id MSTRG.4689.1;
chr2	transdecoder	exon	27639088	27639149	.	+	.	gene_name 98149351|unknown-5055; gene_id MSTRG.4689; transcript_id MSTRG.4689.1;
chr2	transdecoder	gene	27639088	27645658	.	+	.	gene_name 98149351|unknown-5055; gene_id MSTRG.4689; transcript_id NA; gene_biotype protein_coding; Info ORF type:complete (+),score=39.35,sp|Q99607|ELF4_HUMAN|30.380|7.34e-13; ref_name 98149351|unknown-5055; class_code j; inherit_ref TRUE;
chr2	transdecoder	transcript	27639088	27645658	.	+	.	gene_name 98149351|unknown-5055; gene_id MSTRG.4689; transcript_id MSTRG.4689.1; gene_biotype protein_coding; Info ORF type:complete (+),score=39.35,sp|Q99607|ELF4_HUMAN|30.380|7.34e-13; ref_name 98149351|unknown-5055; class_code j; inherit_ref TRUE;
chr2	transdecoder	CDS	27639144	27639149	.	+	0	gene_name 98149351|unknown-5055; gene_id MSTRG.4689; transcript_id MSTRG.4689.1;
chr2	transdecoder	CDS	27639772	27639886	.	+	0	gene_name 98149351|unknown-5055; gene_id MSTRG.4689; transcript_id MSTRG.4689.1;
chr2	transdecoder	exon	27639772	27639886	.	+	.	gene_name 98149351|unknown-5055; gene_id MSTRG.4689; transcript_id MSTRG.4689.1;
chr2	transdecoder	CDS	27641053	27641196	.	+	2	gene_name 98149351|unknown-5055; gene_id MSTRG.4689; transcript_id MSTRG.4689.1;
chr2	transdecoder	exon	27641053	27641196	.	+	.	gene_name 98149351|unknown-5055; gene_id MSTRG.4689; transcript_id MSTRG.4689.1;
chr2	transdecoder	CDS	27641887	27641970	.	+	2	gene_name 98149351|unknown-5055; gene_id MSTRG.4689; transcript_id MSTRG.4689.1;
chr2	transdecoder	exon	27641887	27641970	.	+	.	gene_name 98149351|unknown-5055; gene_id MSTRG.4689; transcript_id MSTRG.4689.1;
chr2	transdecoder	CDS	27642013	27642135	.	+	2	gene_name 98149351|unknown-5055; gene_id MSTRG.4689; transcript_id MSTRG.4689.1;
chr2	transdecoder	exon	27642013	27642135	.	+	.	gene_name 98149351|unknown-5055; gene_id MSTRG.4689; transcript_id MSTRG.4689.1;
chr2	transdecoder	CDS	27642722	27642835	.	+	2	gene_name 98149351|unknown-5055; gene_id MSTRG.4689; transcript_id MSTRG.4689.1;
chr2	transdecoder	exon	27642722	27642835	.	+	.	gene_name 98149351|unknown-5055; gene_id MSTRG.4689; transcript_id MSTRG.4689.1;
chr2	transdecoder	CDS	27645129	27645330	.	+	2	gene_name 98149351|unknown-5055; gene_id MSTRG.4689; transcript_id MSTRG.4689.1;
chr2	transdecoder	exon	27645129	27645330	.	+	.	gene_name 98149351|unknown-5055; gene_id MSTRG.4689; transcript_id MSTRG.4689.1;
chr2	transdecoder	CDS	27645372	27645507	.	+	1	gene_name 98149351|unknown-5055; gene_id MSTRG.4689; transcript_id MSTRG.4689.1;
chr2	transdecoder	exon	27645372	27645658	.	+	.	gene_name 98149351|unknown-5055; gene_id MSTRG.4689; transcript_id MSTRG.4689.1;
chr2	transdecoder	three_prime_utr	27645508	27645658	.	+	.	gene_name 98149351|unknown-5055; gene_id MSTRG.4689; transcript_id MSTRG.4689.1;
chr2	transdecoder	three_prime_utr	27691357	27691421	.	-	.	gene_name 98003247|rxrg; gene_id MSTRG.4690; transcript_id MSTRG.4690.1;
chr2	transdecoder	exon	27691357	27691693	.	-	.	gene_name 98003247|rxrg; gene_id MSTRG.4690; transcript_id MSTRG.4690.1;
chr2	transdecoder	gene	27691357	27705407	.	-	.	gene_name 98003247|rxrg; gene_id MSTRG.4690; transcript_id NA; gene_biotype protein_coding; Info ORF type:complete (+),score=42.51,sp|P48443|RXRG_HUMAN|42.697|6.51e-16; ref_name 98003247|rxrg; class_code =; inherit_ref TRUE;
chr2	transdecoder	transcript	27691357	27705407	.	-	.	gene_name 98003247|rxrg; gene_id MSTRG.4690; transcript_id MSTRG.4690.1; gene_biotype protein_coding; Info ORF type:complete (+),score=42.51,sp|P48443|RXRG_HUMAN|42.697|6.51e-16; ref_name 98003247|rxrg; class_code =; inherit_ref TRUE;
chr2	transdecoder	CDS	27691422	27691693	.	-	2	gene_name 98003247|rxrg; gene_id MSTRG.4690; transcript_id MSTRG.4690.1;
chr2	transdecoder	CDS	27693818	27693984	.	-	1	gene_name 98003247|rxrg; gene_id MSTRG.4690; transcript_id MSTRG.4690.1;
chr2	transdecoder	exon	27693818	27693984	.	-	.	gene_name 98003247|rxrg; gene_id MSTRG.4690; transcript_id MSTRG.4690.1;
chr2	transdecoder	CDS	27697020	27697330	.	-	0	gene_name 98003247|rxrg; gene_id MSTRG.4690; transcript_id MSTRG.4690.1;
chr2	transdecoder	exon	27697020	27697330	.	-	.	gene_name 98003247|rxrg; gene_id MSTRG.4690; transcript_id MSTRG.4690.1;
chr2	transdecoder	CDS	27698063	27698350	.	-	0	gene_name 98003247|rxrg; gene_id MSTRG.4690; transcript_id MSTRG.4690.1;
chr2	transdecoder	exon	27698063	27698350	.	-	.	gene_name 98003247|rxrg; gene_id MSTRG.4690; transcript_id MSTRG.4690.1;
chr2	transdecoder	CDS	27705150	27705311	.	-	0	gene_name 98003247|rxrg; gene_id MSTRG.4690; transcript_id MSTRG.4690.1;
chr2	transdecoder	exon	27705150	27705407	.	-	.	gene_name 98003247|rxrg; gene_id MSTRG.4690; transcript_id MSTRG.4690.1;
chr2	transdecoder	five_prime_utr	27705312	27705407	.	-	.	gene_name 98003247|rxrg; gene_id MSTRG.4690; transcript_id MSTRG.4690.1;
chr2	StringTie	exon	27714730	27714881	.	-	.	gene_name 98105521|unknown-2106; gene_id MSTRG.4691; transcript_id MSTRG.4691.1;
chr2	StringTie	transcript	27714730	27718843	.	-	.	gene_name 98105521|unknown-2106; gene_id MSTRG.4691; transcript_id MSTRG.4691.1; gene_biotype non-coding; Info NA; ref_name 98105521|unknown-2106; class_code =,j; inherit_ref TRUE;
chr2	StringTie	exon	27714772	27714881	.	-	.	gene_name 98105521|unknown-2106; gene_id MSTRG.4691; transcript_id MSTRG.4691.2;
chr2	StringTie	transcript	27714772	27719404	.	-	.	gene_name 98105521|unknown-2106; gene_id MSTRG.4691; transcript_id MSTRG.4691.2; gene_biotype non-coding; Info NA; ref_name 98105521|unknown-2106; class_code =,j; inherit_ref TRUE;
chr2	StringTie	exon	27718226	27718843	.	-	.	gene_name 98105521|unknown-2106; gene_id MSTRG.4691; transcript_id MSTRG.4691.1;
chr2	StringTie	exon	27719114	27719404	.	-	.	gene_name 98105521|unknown-2106; gene_id MSTRG.4691; transcript_id MSTRG.4691.2;
chr2	StringTie	exon	27719718	27720749	.	.	.	gene_name 98302376|unknown-14558; gene_id MSTRG.4692; transcript_id MSTRG.4692.1;
chr2	StringTie	transcript	27719718	27720749	.	.	.	gene_name 98302376|unknown-14558; gene_id MSTRG.4692; transcript_id MSTRG.4692.1; gene_biotype non-coding; Info NA; ref_name -; class_code u; inherit_ref FALSE;
chr2	transdecoder	three_prime_utr	27742203	27742424	.	-	.	gene_name 98032637|tpc11; gene_id MSTRG.4693; transcript_id MSTRG.4693.1;
chr2	transdecoder	exon	27742203	27744707	.	-	.	gene_name 98032637|tpc11; gene_id MSTRG.4693; transcript_id MSTRG.4693.1;
chr2	transdecoder	gene	27742203	27750623	.	-	.	gene_name 98032637|tpc11; gene_id MSTRG.4693; transcript_id NA; gene_biotype protein_coding; Info ORF type:5prime_partial (+),score=157.60,sp|Q7Z392|TPC11_HUMAN|35.464|0.0; ref_name 98032637|tpc11; class_code m; inherit_ref TRUE;
chr2	transdecoder	transcript	27742203	27750623	.	-	.	gene_name 98032637|tpc11; gene_id MSTRG.4693; transcript_id MSTRG.4693.1; gene_biotype protein_coding; Info ORF type:5prime_partial (+),score=157.60,sp|Q7Z392|TPC11_HUMAN|35.464|0.0; ref_name 98032637|tpc11; class_code m; inherit_ref TRUE;
chr2	transdecoder	CDS	27742425	27744707	.	-	0	gene_name 98032637|tpc11; gene_id MSTRG.4693; transcript_id MSTRG.4693.1;
chr2	transdecoder	CDS	27747061	27747504	.	-	0	gene_name 98032637|tpc11; gene_id MSTRG.4693; transcript_id MSTRG.4693.1;
chr2	transdecoder	exon	27747061	27747504	.	-	.	gene_name 98032637|tpc11; gene_id MSTRG.4693; transcript_id MSTRG.4693.1;
chr2	transdecoder	CDS	27747575	27747789	.	-	2	gene_name 98032637|tpc11; gene_id MSTRG.4693; transcript_id MSTRG.4693.1;
chr2	transdecoder	exon	27747575	27747789	.	-	.	gene_name 98032637|tpc11; gene_id MSTRG.4693; transcript_id MSTRG.4693.1;
chr2	transdecoder	CDS	27747888	27748256	.	-	2	gene_name 98032637|tpc11; gene_id MSTRG.4693; transcript_id MSTRG.4693.1;
chr2	transdecoder	exon	27747888	27748256	.	-	.	gene_name 98032637|tpc11; gene_id MSTRG.4693; transcript_id MSTRG.4693.1;
chr2	transdecoder	CDS	27750517	27750622	.	-	0	gene_name 98032637|tpc11; gene_id MSTRG.4693; transcript_id MSTRG.4693.1;
chr2	transdecoder	exon	27750517	27750623	.	-	.	gene_name 98032637|tpc11; gene_id MSTRG.4693; transcript_id MSTRG.4693.1;
chr2	transdecoder	exon	27750998	27751385	.	+	.	gene_name 98050051|mgn2; gene_id MSTRG.4694; transcript_id MSTRG.4694.1;
chr2	transdecoder	five_prime_utr	27750998	27751385	.	+	.	gene_name 98050051|mgn2; gene_id MSTRG.4694; transcript_id MSTRG.4694.1;
chr2	transdecoder	gene	27750998	27765451	.	+	.	gene_name 98050051|mgn2; gene_id MSTRG.4694; transcript_id NA; gene_biotype protein_coding; Info ORF type:complete (+),score=21.11,sp|Q96A72|MGN2_HUMAN|85.714|2.17e-68; ref_name 98050051|mgn2; class_code j; inherit_ref TRUE;
chr2	transdecoder	transcript	27750998	27765451	.	+	.	gene_name 98050051|mgn2; gene_id MSTRG.4694; transcript_id MSTRG.4694.1; gene_biotype protein_coding; Info ORF type:complete (+),score=21.11,sp|Q96A72|MGN2_HUMAN|85.714|2.17e-68; ref_name 98050051|mgn2; class_code j; inherit_ref TRUE;
chr2	transdecoder	exon	27751334	27751385	.	+	.	gene_name 98050051|mgn2; gene_id MSTRG.4694; transcript_id MSTRG.4694.2;
chr2	transdecoder	five_prime_utr	27751334	27751385	.	+	.	gene_name 98050051|mgn2; gene_id MSTRG.4694; transcript_id MSTRG.4694.2;
chr2	transdecoder	transcript	27751334	27765451	.	+	.	gene_name 98050051|mgn2; gene_id MSTRG.4694; transcript_id MSTRG.4694.2; gene_biotype protein_coding; Info ORF type:complete (+),score=21.11,sp|Q96A72|MGN2_HUMAN|85.714|2.17e-68; ref_name 98050051|mgn2; class_code j; inherit_ref TRUE;
chr2	transdecoder	five_prime_utr	27757649	27757656	.	+	.	gene_name 98050051|mgn2; gene_id MSTRG.4694; transcript_id MSTRG.4694.1;
chr2	transdecoder	five_prime_utr	27757649	27757656	.	+	.	gene_name 98050051|mgn2; gene_id MSTRG.4694; transcript_id MSTRG.4694.2;
chr2	transdecoder	exon	27757649	27757744	.	+	.	gene_name 98050051|mgn2; gene_id MSTRG.4694; transcript_id MSTRG.4694.1;
chr2	transdecoder	exon	27757649	27757744	.	+	.	gene_name 98050051|mgn2; gene_id MSTRG.4694; transcript_id MSTRG.4694.2;
chr2	transdecoder	CDS	27757657	27757744	.	+	0	gene_name 98050051|mgn2; gene_id MSTRG.4694; transcript_id MSTRG.4694.1;
chr2	transdecoder	CDS	27757657	27757744	.	+	0	gene_name 98050051|mgn2; gene_id MSTRG.4694; transcript_id MSTRG.4694.2;
chr2	transdecoder	CDS	27762222	27762391	.	+	2	gene_name 98050051|mgn2; gene_id MSTRG.4694; transcript_id MSTRG.4694.1;
chr2	transdecoder	CDS	27762222	27762391	.	+	2	gene_name 98050051|mgn2; gene_id MSTRG.4694; transcript_id MSTRG.4694.2;
chr2	transdecoder	exon	27762222	27762391	.	+	.	gene_name 98050051|mgn2; gene_id MSTRG.4694; transcript_id MSTRG.4694.1;
chr2	transdecoder	exon	27762222	27762391	.	+	.	gene_name 98050051|mgn2; gene_id MSTRG.4694; transcript_id MSTRG.4694.2;
chr2	transdecoder	CDS	27762455	27762533	.	+	0	gene_name 98050051|mgn2; gene_id MSTRG.4694; transcript_id MSTRG.4694.1;
chr2	transdecoder	exon	27762455	27762533	.	+	.	gene_name 98050051|mgn2; gene_id MSTRG.4694; transcript_id MSTRG.4694.1;
chr2	transdecoder	CDS	27762455	27762537	.	+	0	gene_name 98050051|mgn2; gene_id MSTRG.4694; transcript_id MSTRG.4694.2;
chr2	transdecoder	exon	27762455	27762537	.	+	.	gene_name 98050051|mgn2; gene_id MSTRG.4694; transcript_id MSTRG.4694.2;
chr2	transdecoder	CDS	27765235	27765236	.	+	2	gene_name 98050051|mgn2; gene_id MSTRG.4694; transcript_id MSTRG.4694.1;
chr2	transdecoder	CDS	27765235	27765334	.	+	1	gene_name 98050051|mgn2; gene_id MSTRG.4694; transcript_id MSTRG.4694.2;
chr2	transdecoder	exon	27765235	27765451	.	+	.	gene_name 98050051|mgn2; gene_id MSTRG.4694; transcript_id MSTRG.4694.1;
chr2	transdecoder	exon	27765235	27765451	.	+	.	gene_name 98050051|mgn2; gene_id MSTRG.4694; transcript_id MSTRG.4694.2;
chr2	transdecoder	three_prime_utr	27765237	27765451	.	+	.	gene_name 98050051|mgn2; gene_id MSTRG.4694; transcript_id MSTRG.4694.1;
chr2	transdecoder	three_prime_utr	27765335	27765451	.	+	.	gene_name 98050051|mgn2; gene_id MSTRG.4694; transcript_id MSTRG.4694.2;
chr2	StringTie	exon	27770402	27770559	.	-	.	gene_name 98302377|unknown-14559; gene_id MSTRG.4695; transcript_id MSTRG.4695.1;
chr2	StringTie	transcript	27770402	27771730	.	-	.	gene_name 98302377|unknown-14559; gene_id MSTRG.4695; transcript_id MSTRG.4695.1; gene_biotype non-coding; Info NA; ref_name -; class_code u; inherit_ref FALSE;
chr2	StringTie	exon	27771634	27771730	.	-	.	gene_name 98302377|unknown-14559; gene_id MSTRG.4695; transcript_id MSTRG.4695.1;
chr2	transdecoder	exon	27771943	27772528	.	-	.	gene_name 98200063|abhd8-2; gene_id MSTRG.4696; transcript_id MSTRG.4696.1;
chr2	transdecoder	three_prime_utr	27771943	27772528	.	-	.	gene_name 98200063|abhd8-2; gene_id MSTRG.4696; transcript_id MSTRG.4696.1;
chr2	transdecoder	gene	27771943	27780215	.	-	.	gene_name 98200063|abhd8-2; gene_id MSTRG.4696; transcript_id NA; gene_biotype protein_coding; Info ORF type:complete (+),score=34.50,sp|Q96I13|ABHD8_HUMAN|42.326|4.09e-51; ref_name 98200063|abhd8-2; class_code n,=; inherit_ref TRUE;
chr2	transdecoder	transcript	27771943	27780215	.	-	.	gene_name 98200063|abhd8-2; gene_id MSTRG.4696; transcript_id MSTRG.4696.1; gene_biotype protein_coding; Info ORF type:complete (+),score=34.50,sp|Q96I13|ABHD8_HUMAN|42.326|4.09e-51; ref_name 98200063|abhd8-2; class_code n,=; inherit_ref TRUE;
chr2	transdecoder	three_prime_utr	27771967	27772421	.	-	.	gene_name 98200063|abhd8-2; gene_id MSTRG.4696; transcript_id MSTRG.4696.2;
chr2	transdecoder	exon	27771967	27772528	.	-	.	gene_name 98200063|abhd8-2; gene_id MSTRG.4696; transcript_id MSTRG.4696.2;
chr2	transdecoder	transcript	27771967	27780215	.	-	.	gene_name 98200063|abhd8-2; gene_id MSTRG.4696; transcript_id MSTRG.4696.2; gene_biotype protein_coding; Info ORF type:complete (+),score=34.50,sp|Q96I13|ABHD8_HUMAN|42.326|4.09e-51; ref_name 98200063|abhd8-2; class_code n,=; inherit_ref TRUE;
chr2	transdecoder	three_prime_utr	27771979	27772421	.	-	.	gene_name 98200063|abhd8-2; gene_id MSTRG.4696; transcript_id MSTRG.4696.3;
chr2	transdecoder	exon	27771979	27772528	.	-	.	gene_name 98200063|abhd8-2; gene_id MSTRG.4696; transcript_id MSTRG.4696.3;
chr2	transdecoder	transcript	27771979	27776795	.	-	.	gene_name 98200063|abhd8-2; gene_id MSTRG.4696; transcript_id MSTRG.4696.3; gene_biotype protein_coding; Info ORF type:complete (+),score=34.50,sp|Q96I13|ABHD8_HUMAN|42.326|4.09e-51; ref_name 98200063|abhd8-2; class_code n,=; inherit_ref TRUE;
chr2	transdecoder	exon	27771993	27772277	.	-	.	gene_name 98200063|abhd8-2; gene_id MSTRG.4696; transcript_id MSTRG.4696.4;
chr2	transdecoder	three_prime_utr	27771993	27772277	.	-	.	gene_name 98200063|abhd8-2; gene_id MSTRG.4696; transcript_id MSTRG.4696.4;
chr2	transdecoder	transcript	27771993	27780215	.	-	.	gene_name 98200063|abhd8-2; gene_id MSTRG.4696; transcript_id MSTRG.4696.4; gene_biotype protein_coding; Info ORF type:complete (+),score=34.50,sp|Q96I13|ABHD8_HUMAN|42.326|4.09e-51; ref_name 98200063|abhd8-2; class_code n,=; inherit_ref TRUE;
chr2	transdecoder	three_prime_utr	27772362	27772421	.	-	.	gene_name 98200063|abhd8-2; gene_id MSTRG.4696; transcript_id MSTRG.4696.4;
chr2	transdecoder	exon	27772362	27772528	.	-	.	gene_name 98200063|abhd8-2; gene_id MSTRG.4696; transcript_id MSTRG.4696.4;
chr2	transdecoder	CDS	27772422	27772528	.	-	2	gene_name 98200063|abhd8-2; gene_id MSTRG.4696; transcript_id MSTRG.4696.2;
chr2	transdecoder	CDS	27772422	27772528	.	-	2	gene_name 98200063|abhd8-2; gene_id MSTRG.4696; transcript_id MSTRG.4696.3;
chr2	transdecoder	CDS	27772422	27772528	.	-	2	gene_name 98200063|abhd8-2; gene_id MSTRG.4696; transcript_id MSTRG.4696.4;
chr2	transdecoder	three_prime_utr	27773613	27773710	.	-	.	gene_name 98200063|abhd8-2; gene_id MSTRG.4696; transcript_id MSTRG.4696.1;
chr2	transdecoder	CDS	27773613	27773727	.	-	0	gene_name 98200063|abhd8-2; gene_id MSTRG.4696; transcript_id MSTRG.4696.2;
chr2	transdecoder	CDS	27773613	27773727	.	-	0	gene_name 98200063|abhd8-2; gene_id MSTRG.4696; transcript_id MSTRG.4696.3;
chr2	transdecoder	CDS	27773613	27773727	.	-	0	gene_name 98200063|abhd8-2; gene_id MSTRG.4696; transcript_id MSTRG.4696.4;
chr2	transdecoder	exon	27773613	27773727	.	-	.	gene_name 98200063|abhd8-2; gene_id MSTRG.4696; transcript_id MSTRG.4696.1;
chr2	transdecoder	exon	27773613	27773727	.	-	.	gene_name 98200063|abhd8-2; gene_id MSTRG.4696; transcript_id MSTRG.4696.2;
chr2	transdecoder	exon	27773613	27773727	.	-	.	gene_name 98200063|abhd8-2; gene_id MSTRG.4696; transcript_id MSTRG.4696.3;
chr2	transdecoder	exon	27773613	27773727	.	-	.	gene_name 98200063|abhd8-2; gene_id MSTRG.4696; transcript_id MSTRG.4696.4;
chr2	transdecoder	CDS	27773711	27773727	.	-	2	gene_name 98200063|abhd8-2; gene_id MSTRG.4696; transcript_id MSTRG.4696.1;
chr2	transdecoder	CDS	27773776	27773899	.	-	0	gene_name 98200063|abhd8-2; gene_id MSTRG.4696; transcript_id MSTRG.4696.1;
chr2	transdecoder	exon	27773776	27773899	.	-	.	gene_name 98200063|abhd8-2; gene_id MSTRG.4696; transcript_id MSTRG.4696.1;
chr2	transdecoder	CDS	27773780	27773872	.	-	0	gene_name 98200063|abhd8-2; gene_id MSTRG.4696; transcript_id MSTRG.4696.3;
chr2	transdecoder	CDS	27773780	27773899	.	-	0	gene_name 98200063|abhd8-2; gene_id MSTRG.4696; transcript_id MSTRG.4696.2;
chr2	transdecoder	CDS	27773780	27773899	.	-	0	gene_name 98200063|abhd8-2; gene_id MSTRG.4696; transcript_id MSTRG.4696.4;
chr2	transdecoder	exon	27773780	27773899	.	-	.	gene_name 98200063|abhd8-2; gene_id MSTRG.4696; transcript_id MSTRG.4696.2;
chr2	transdecoder	exon	27773780	27773899	.	-	.	gene_name 98200063|abhd8-2; gene_id MSTRG.4696; transcript_id MSTRG.4696.3;
chr2	transdecoder	exon	27773780	27773899	.	-	.	gene_name 98200063|abhd8-2; gene_id MSTRG.4696; transcript_id MSTRG.4696.4;
chr2	transdecoder	five_prime_utr	27773873	27773899	.	-	.	gene_name 98200063|abhd8-2; gene_id MSTRG.4696; transcript_id MSTRG.4696.3;
chr2	transdecoder	exon	27774348	27776795	.	-	.	gene_name 98200063|abhd8-2; gene_id MSTRG.4696; transcript_id MSTRG.4696.3;
chr2	transdecoder	five_prime_utr	27774348	27776795	.	-	.	gene_name 98200063|abhd8-2; gene_id MSTRG.4696; transcript_id MSTRG.4696.3;
chr2	transdecoder	CDS	27777502	27777586	.	-	1	gene_name 98200063|abhd8-2; gene_id MSTRG.4696; transcript_id MSTRG.4696.1;
chr2	transdecoder	CDS	27777502	27777586	.	-	1	gene_name 98200063|abhd8-2; gene_id MSTRG.4696; transcript_id MSTRG.4696.2;
chr2	transdecoder	CDS	27777502	27777586	.	-	1	gene_name 98200063|abhd8-2; gene_id MSTRG.4696; transcript_id MSTRG.4696.4;
chr2	transdecoder	exon	27777502	27777586	.	-	.	gene_name 98200063|abhd8-2; gene_id MSTRG.4696; transcript_id MSTRG.4696.1;
chr2	transdecoder	exon	27777502	27777586	.	-	.	gene_name 98200063|abhd8-2; gene_id MSTRG.4696; transcript_id MSTRG.4696.2;
chr2	transdecoder	exon	27777502	27777586	.	-	.	gene_name 98200063|abhd8-2; gene_id MSTRG.4696; transcript_id MSTRG.4696.4;
chr2	transdecoder	CDS	27778120	27778290	.	-	1	gene_name 98200063|abhd8-2; gene_id MSTRG.4696; transcript_id MSTRG.4696.1;
chr2	transdecoder	CDS	27778120	27778290	.	-	1	gene_name 98200063|abhd8-2; gene_id MSTRG.4696; transcript_id MSTRG.4696.2;
chr2	transdecoder	CDS	27778120	27778290	.	-	1	gene_name 98200063|abhd8-2; gene_id MSTRG.4696; transcript_id MSTRG.4696.4;
chr2	transdecoder	exon	27778120	27778290	.	-	.	gene_name 98200063|abhd8-2; gene_id MSTRG.4696; transcript_id MSTRG.4696.1;
chr2	transdecoder	exon	27778120	27778290	.	-	.	gene_name 98200063|abhd8-2; gene_id MSTRG.4696; transcript_id MSTRG.4696.2;
chr2	transdecoder	exon	27778120	27778290	.	-	.	gene_name 98200063|abhd8-2; gene_id MSTRG.4696; transcript_id MSTRG.4696.4;
chr2	transdecoder	CDS	27779147	27779456	.	-	2	gene_name 98200063|abhd8-2; gene_id MSTRG.4696; transcript_id MSTRG.4696.1;
chr2	transdecoder	CDS	27779147	27779456	.	-	2	gene_name 98200063|abhd8-2; gene_id MSTRG.4696; transcript_id MSTRG.4696.2;
chr2	transdecoder	CDS	27779147	27779456	.	-	2	gene_name 98200063|abhd8-2; gene_id MSTRG.4696; transcript_id MSTRG.4696.4;
chr2	transdecoder	exon	27779147	27779456	.	-	.	gene_name 98200063|abhd8-2; gene_id MSTRG.4696; transcript_id MSTRG.4696.1;
chr2	transdecoder	exon	27779147	27779456	.	-	.	gene_name 98200063|abhd8-2; gene_id MSTRG.4696; transcript_id MSTRG.4696.2;
chr2	transdecoder	exon	27779147	27779456	.	-	.	gene_name 98200063|abhd8-2; gene_id MSTRG.4696; transcript_id MSTRG.4696.4;
chr2	transdecoder	CDS	27779901	27780195	.	-	0	gene_name 98200063|abhd8-2; gene_id MSTRG.4696; transcript_id MSTRG.4696.1;
chr2	transdecoder	CDS	27779901	27780195	.	-	0	gene_name 98200063|abhd8-2; gene_id MSTRG.4696; transcript_id MSTRG.4696.2;
chr2	transdecoder	CDS	27779901	27780195	.	-	0	gene_name 98200063|abhd8-2; gene_id MSTRG.4696; transcript_id MSTRG.4696.4;
chr2	transdecoder	exon	27779901	27780215	.	-	.	gene_name 98200063|abhd8-2; gene_id MSTRG.4696; transcript_id MSTRG.4696.1;
chr2	transdecoder	exon	27779901	27780215	.	-	.	gene_name 98200063|abhd8-2; gene_id MSTRG.4696; transcript_id MSTRG.4696.2;
chr2	transdecoder	exon	27779901	27780215	.	-	.	gene_name 98200063|abhd8-2; gene_id MSTRG.4696; transcript_id MSTRG.4696.4;
chr2	transdecoder	five_prime_utr	27780196	27780215	.	-	.	gene_name 98200063|abhd8-2; gene_id MSTRG.4696; transcript_id MSTRG.4696.1;
chr2	transdecoder	five_prime_utr	27780196	27780215	.	-	.	gene_name 98200063|abhd8-2; gene_id MSTRG.4696; transcript_id MSTRG.4696.2;
chr2	transdecoder	five_prime_utr	27780196	27780215	.	-	.	gene_name 98200063|abhd8-2; gene_id MSTRG.4696; transcript_id MSTRG.4696.4;
chr2	transdecoder	exon	27784325	27784976	.	-	.	gene_name 98302378|unknown-14560; gene_id MSTRG.4697; transcript_id MSTRG.4697.1;
chr2	transdecoder	gene	27784325	27784976	.	-	.	gene_name 98302378|unknown-14560; gene_id MSTRG.4697; transcript_id NA; gene_biotype protein_coding; Info ORF type:internal (+),score=19.33; ref_name 98022274|s35a2; class_code p; inherit_ref FALSE;
chr2	transdecoder	transcript	27784325	27784976	.	-	.	gene_name 98302378|unknown-14560; gene_id MSTRG.4697; transcript_id MSTRG.4697.1; gene_biotype protein_coding; Info ORF type:internal (+),score=19.33; ref_name 98022274|s35a2; class_code p; inherit_ref FALSE;
chr2	transdecoder	CDS	27784327	27784974	.	-	0	gene_name 98302378|unknown-14560; gene_id MSTRG.4697; transcript_id MSTRG.4697.1;
chr2	StringTie	exon	27785976	27786306	.	-	.	gene_name 98302379|unknown-14561; gene_id MSTRG.4698; transcript_id MSTRG.4698.1;
chr2	StringTie	transcript	27785976	27786306	.	-	.	gene_name 98302379|unknown-14561; gene_id MSTRG.4698; transcript_id MSTRG.4698.1; gene_biotype non-coding; Info NA; ref_name 98022274|s35a2; class_code p; inherit_ref FALSE;
chr2	transdecoder	three_prime_utr	27786795	27786912	.	-	.	gene_name 98022274|s35a2; gene_id MSTRG.4699; transcript_id MSTRG.4699.1;
chr2	transdecoder	exon	27786795	27787875	.	-	.	gene_name 98022274|s35a2; gene_id MSTRG.4699; transcript_id MSTRG.4699.1;
chr2	transdecoder	gene	27786795	27787875	.	-	.	gene_name 98022274|s35a2; gene_id MSTRG.4699; transcript_id NA; gene_biotype protein_coding; Info ORF type:5prime_partial (+),score=27.09,sp|P78381|S35A2_HUMAN|47.855|1.07e-85; ref_name 98022274|s35a2; class_code =; inherit_ref TRUE;
chr2	transdecoder	transcript	27786795	27787875	.	-	.	gene_name 98022274|s35a2; gene_id MSTRG.4699; transcript_id MSTRG.4699.1; gene_biotype protein_coding; Info ORF type:5prime_partial (+),score=27.09,sp|P78381|S35A2_HUMAN|47.855|1.07e-85; ref_name 98022274|s35a2; class_code =; inherit_ref TRUE;
chr2	transdecoder	CDS	27786913	27787875	.	-	0	gene_name 98022274|s35a2; gene_id MSTRG.4699; transcript_id MSTRG.4699.1;
chr2	transdecoder	exon	27876488	27877063	.	-	.	gene_name 98207328|unknown-12059; gene_id MSTRG.4700; transcript_id MSTRG.4700.1;
chr2	transdecoder	three_prime_utr	27876488	27877063	.	-	.	gene_name 98207328|unknown-12059; gene_id MSTRG.4700; transcript_id MSTRG.4700.1;
chr2	transdecoder	gene	27876488	27882247	.	-	.	gene_name 98207328|unknown-12059; gene_id MSTRG.4700; transcript_id NA; gene_biotype protein_coding; Info ORF type:complete (+),score=75.10; ref_name 98207328|unknown-12059; class_code k; inherit_ref TRUE;
chr2	transdecoder	transcript	27876488	27882247	.	-	.	gene_name 98207328|unknown-12059; gene_id MSTRG.4700; transcript_id MSTRG.4700.1; gene_biotype protein_coding; Info ORF type:complete (+),score=75.10; ref_name 98207328|unknown-12059; class_code k; inherit_ref TRUE;
chr2	transdecoder	exon	27876496	27876931	.	-	.	gene_name 98207328|unknown-12059; gene_id MSTRG.4700; transcript_id MSTRG.4700.2;
chr2	transdecoder	three_prime_utr	27876496	27876931	.	-	.	gene_name 98207328|unknown-12059; gene_id MSTRG.4700; transcript_id MSTRG.4700.2;
chr2	transdecoder	transcript	27876496	27882247	.	-	.	gene_name 98207328|unknown-12059; gene_id MSTRG.4700; transcript_id MSTRG.4700.2; gene_biotype protein_coding; Info ORF type:complete (+),score=75.10; ref_name 98207328|unknown-12059; class_code k; inherit_ref TRUE;
chr2	transdecoder	exon	27877107	27877250	.	-	.	gene_name 98207328|unknown-12059; gene_id MSTRG.4700; transcript_id MSTRG.4700.1;
chr2	transdecoder	three_prime_utr	27877107	27877250	.	-	.	gene_name 98207328|unknown-12059; gene_id MSTRG.4700; transcript_id MSTRG.4700.1;
chr2	transdecoder	exon	27877292	27877398	.	-	.	gene_name 98207328|unknown-12059; gene_id MSTRG.4700; transcript_id MSTRG.4700.1;
chr2	transdecoder	three_prime_utr	27877292	27877398	.	-	.	gene_name 98207328|unknown-12059; gene_id MSTRG.4700; transcript_id MSTRG.4700.1;
chr2	transdecoder	exon	27877442	27877547	.	-	.	gene_name 98207328|unknown-12059; gene_id MSTRG.4700; transcript_id MSTRG.4700.1;
chr2	transdecoder	three_prime_utr	27877442	27877547	.	-	.	gene_name 98207328|unknown-12059; gene_id MSTRG.4700; transcript_id MSTRG.4700.1;
chr2	transdecoder	exon	27877594	27877651	.	-	.	gene_name 98207328|unknown-12059; gene_id MSTRG.4700; transcript_id MSTRG.4700.1;
chr2	transdecoder	exon	27877594	27877651	.	-	.	gene_name 98207328|unknown-12059; gene_id MSTRG.4700; transcript_id MSTRG.4700.3;
chr2	transdecoder	three_prime_utr	27877594	27877651	.	-	.	gene_name 98207328|unknown-12059; gene_id MSTRG.4700; transcript_id MSTRG.4700.1;
chr2	transdecoder	three_prime_utr	27877594	27877651	.	-	.	gene_name 98207328|unknown-12059; gene_id MSTRG.4700; transcript_id MSTRG.4700.3;
chr2	transdecoder	transcript	27877594	27882247	.	-	.	gene_name 98207328|unknown-12059; gene_id MSTRG.4700; transcript_id MSTRG.4700.3; gene_biotype protein_coding; Info ORF type:complete (+),score=75.10; ref_name 98207328|unknown-12059; class_code k; inherit_ref TRUE;
chr2	transdecoder	exon	27877695	27877781	.	-	.	gene_name 98207328|unknown-12059; gene_id MSTRG.4700; transcript_id MSTRG.4700.1;
chr2	transdecoder	three_prime_utr	27877695	27877781	.	-	.	gene_name 98207328|unknown-12059; gene_id MSTRG.4700; transcript_id MSTRG.4700.1;
chr2	transdecoder	exon	27877695	27877917	.	-	.	gene_name 98207328|unknown-12059; gene_id MSTRG.4700; transcript_id MSTRG.4700.3;
chr2	transdecoder	three_prime_utr	27877695	27877917	.	-	.	gene_name 98207328|unknown-12059; gene_id MSTRG.4700; transcript_id MSTRG.4700.3;
chr2	transdecoder	exon	27877825	27877917	.	-	.	gene_name 98207328|unknown-12059; gene_id MSTRG.4700; transcript_id MSTRG.4700.1;
chr2	transdecoder	three_prime_utr	27877825	27877917	.	-	.	gene_name 98207328|unknown-12059; gene_id MSTRG.4700; transcript_id MSTRG.4700.1;
chr2	transdecoder	exon	27877965	27878050	.	-	.	gene_name 98207328|unknown-12059; gene_id MSTRG.4700; transcript_id MSTRG.4700.1;
chr2	transdecoder	exon	27877965	27878050	.	-	.	gene_name 98207328|unknown-12059; gene_id MSTRG.4700; transcript_id MSTRG.4700.3;
chr2	transdecoder	three_prime_utr	27877965	27878050	.	-	.	gene_name 98207328|unknown-12059; gene_id MSTRG.4700; transcript_id MSTRG.4700.1;
chr2	transdecoder	three_prime_utr	27877965	27878050	.	-	.	gene_name 98207328|unknown-12059; gene_id MSTRG.4700; transcript_id MSTRG.4700.3;
chr2	transdecoder	exon	27878035	27878050	.	-	.	gene_name 98207328|unknown-12059; gene_id MSTRG.4700; transcript_id MSTRG.4700.2;
chr2	transdecoder	three_prime_utr	27878035	27878050	.	-	.	gene_name 98207328|unknown-12059; gene_id MSTRG.4700; transcript_id MSTRG.4700.2;
chr2	transdecoder	three_prime_utr	27878096	27878151	.	-	.	gene_name 98207328|unknown-12059; gene_id MSTRG.4700; transcript_id MSTRG.4700.1;
chr2	transdecoder	three_prime_utr	27878096	27878151	.	-	.	gene_name 98207328|unknown-12059; gene_id MSTRG.4700; transcript_id MSTRG.4700.2;
chr2	transdecoder	three_prime_utr	27878096	27878151	.	-	.	gene_name 98207328|unknown-12059; gene_id MSTRG.4700; transcript_id MSTRG.4700.3;
chr2	transdecoder	exon	27878096	27878165	.	-	.	gene_name 98207328|unknown-12059; gene_id MSTRG.4700; transcript_id MSTRG.4700.1;
chr2	transdecoder	exon	27878096	27878165	.	-	.	gene_name 98207328|unknown-12059; gene_id MSTRG.4700; transcript_id MSTRG.4700.2;
chr2	transdecoder	exon	27878096	27878165	.	-	.	gene_name 98207328|unknown-12059; gene_id MSTRG.4700; transcript_id MSTRG.4700.3;
chr2	transdecoder	CDS	27878152	27878165	.	-	2	gene_name 98207328|unknown-12059; gene_id MSTRG.4700; transcript_id MSTRG.4700.1;
chr2	transdecoder	CDS	27878152	27878165	.	-	2	gene_name 98207328|unknown-12059; gene_id MSTRG.4700; transcript_id MSTRG.4700.2;
chr2	transdecoder	CDS	27878152	27878165	.	-	2	gene_name 98207328|unknown-12059; gene_id MSTRG.4700; transcript_id MSTRG.4700.3;
chr2	transdecoder	CDS	27878211	27878291	.	-	2	gene_name 98207328|unknown-12059; gene_id MSTRG.4700; transcript_id MSTRG.4700.1;
chr2	transdecoder	CDS	27878211	27878291	.	-	2	gene_name 98207328|unknown-12059; gene_id MSTRG.4700; transcript_id MSTRG.4700.2;
chr2	transdecoder	CDS	27878211	27878291	.	-	2	gene_name 98207328|unknown-12059; gene_id MSTRG.4700; transcript_id MSTRG.4700.3;
chr2	transdecoder	exon	27878211	27878291	.	-	.	gene_name 98207328|unknown-12059; gene_id MSTRG.4700; transcript_id MSTRG.4700.1;
chr2	transdecoder	exon	27878211	27878291	.	-	.	gene_name 98207328|unknown-12059; gene_id MSTRG.4700; transcript_id MSTRG.4700.2;
chr2	transdecoder	exon	27878211	27878291	.	-	.	gene_name 98207328|unknown-12059; gene_id MSTRG.4700; transcript_id MSTRG.4700.3;
chr2	transdecoder	CDS	27878336	27881099	.	-	0	gene_name 98207328|unknown-12059; gene_id MSTRG.4700; transcript_id MSTRG.4700.1;
chr2	transdecoder	CDS	27878336	27881099	.	-	0	gene_name 98207328|unknown-12059; gene_id MSTRG.4700; transcript_id MSTRG.4700.2;
chr2	transdecoder	CDS	27878336	27881099	.	-	0	gene_name 98207328|unknown-12059; gene_id MSTRG.4700; transcript_id MSTRG.4700.3;
chr2	transdecoder	exon	27878336	27882247	.	-	.	gene_name 98207328|unknown-12059; gene_id MSTRG.4700; transcript_id MSTRG.4700.1;
chr2	transdecoder	exon	27878336	27882247	.	-	.	gene_name 98207328|unknown-12059; gene_id MSTRG.4700; transcript_id MSTRG.4700.2;
chr2	transdecoder	exon	27878336	27882247	.	-	.	gene_name 98207328|unknown-12059; gene_id MSTRG.4700; transcript_id MSTRG.4700.3;
chr2	transdecoder	five_prime_utr	27881100	27882247	.	-	.	gene_name 98207328|unknown-12059; gene_id MSTRG.4700; transcript_id MSTRG.4700.1;
chr2	transdecoder	five_prime_utr	27881100	27882247	.	-	.	gene_name 98207328|unknown-12059; gene_id MSTRG.4700; transcript_id MSTRG.4700.2;
chr2	transdecoder	five_prime_utr	27881100	27882247	.	-	.	gene_name 98207328|unknown-12059; gene_id MSTRG.4700; transcript_id MSTRG.4700.3;
chr2	StringTie	exon	27883871	27884332	.	-	.	gene_name 98302380|unknown-14562; gene_id MSTRG.4701; transcript_id MSTRG.4701.1;
chr2	StringTie	transcript	27883871	27888793	.	-	.	gene_name 98302380|unknown-14562; gene_id MSTRG.4701; transcript_id MSTRG.4701.1; gene_biotype non-coding; Info NA; ref_name -; class_code u; inherit_ref FALSE;
chr2	StringTie	exon	27885066	27885372	.	-	.	gene_name 98302380|unknown-14562; gene_id MSTRG.4701; transcript_id MSTRG.4701.1;
chr2	StringTie	exon	27886764	27886984	.	-	.	gene_name 98302380|unknown-14562; gene_id MSTRG.4701; transcript_id MSTRG.4701.1;
chr2	StringTie	exon	27888475	27888793	.	-	.	gene_name 98302380|unknown-14562; gene_id MSTRG.4701; transcript_id MSTRG.4701.1;
chr2	StringTie	exon	27888979	27889009	.	+	.	gene_name 98302381|unknown-14563; gene_id MSTRG.4702; transcript_id MSTRG.4702.1;
chr2	StringTie	transcript	27888979	27903617	.	+	.	gene_name 98302381|unknown-14563; gene_id MSTRG.4702; transcript_id MSTRG.4702.1; gene_biotype non-coding; Info NA; ref_name 98205515|unknown-9982; class_code y; inherit_ref FALSE;
chr2	StringTie	exon	27891192	27891412	.	+	.	gene_name 98302381|unknown-14563; gene_id MSTRG.4702; transcript_id MSTRG.4702.1;
chr2	StringTie	exon	27892796	27893102	.	+	.	gene_name 98302381|unknown-14563; gene_id MSTRG.4702; transcript_id MSTRG.4702.1;
chr2	StringTie	exon	27893836	27895076	.	+	.	gene_name 98302381|unknown-14563; gene_id MSTRG.4702; transcript_id MSTRG.4702.1;
chr2	StringTie	exon	27903329	27903617	.	+	.	gene_name 98302381|unknown-14563; gene_id MSTRG.4702; transcript_id MSTRG.4702.1;
chr2	transdecoder	three_prime_utr	27904209	27904345	.	-	.	gene_name 98019409|znt1; gene_id MSTRG.4703; transcript_id MSTRG.4703.2;
chr2	transdecoder	exon	27904209	27904480	.	-	.	gene_name 98019409|znt1; gene_id MSTRG.4703; transcript_id MSTRG.4703.1;
chr2	transdecoder	exon	27904209	27904480	.	-	.	gene_name 98019409|znt1; gene_id MSTRG.4703; transcript_id MSTRG.4703.2;
chr2	transdecoder	three_prime_utr	27904209	27904480	.	-	.	gene_name 98019409|znt1; gene_id MSTRG.4703; transcript_id MSTRG.4703.1;
chr2	transdecoder	transcript	27904209	27932340	.	-	.	gene_name 98019409|znt1; gene_id MSTRG.4703; transcript_id MSTRG.4703.2; gene_biotype protein_coding; Info ORF type:complete (+),score=64.29,sp|Q9Y6M5|ZNT1_HUMAN|40.135|3.47e-86; ref_name 98019409|znt1; class_code j; inherit_ref TRUE;
chr2	transdecoder	gene	27904209	28081249	.	-	.	gene_name 98019409|znt1; gene_id MSTRG.4703; transcript_id NA; gene_biotype protein_coding; Info ORF type:complete (+),score=64.29,sp|Q9Y6M5|ZNT1_HUMAN|40.135|3.47e-86; ref_name 98019409|znt1; class_code j; inherit_ref TRUE;
chr2	transdecoder	transcript	27904209	28081249	.	-	.	gene_name 98019409|znt1; gene_id MSTRG.4703; transcript_id MSTRG.4703.1; gene_biotype protein_coding; Info ORF type:complete (+),score=64.29,sp|Q9Y6M5|ZNT1_HUMAN|40.135|3.47e-86; ref_name 98019409|znt1; class_code j; inherit_ref TRUE;
chr2	transdecoder	exon	27904233	27904480	.	-	.	gene_name 98019409|znt1; gene_id MSTRG.4703; transcript_id MSTRG.4703.3;
chr2	transdecoder	three_prime_utr	27904233	27904480	.	-	.	gene_name 98019409|znt1; gene_id MSTRG.4703; transcript_id MSTRG.4703.3;
chr2	transdecoder	transcript	27904233	27932286	.	-	.	gene_name 98019409|znt1; gene_id MSTRG.4703; transcript_id MSTRG.4703.3; gene_biotype protein_coding; Info ORF type:complete (+),score=64.29,sp|Q9Y6M5|ZNT1_HUMAN|40.135|3.47e-86; ref_name 98019409|znt1; class_code j; inherit_ref TRUE;
chr2	transdecoder	three_prime_utr	27904255	27904345	.	-	.	gene_name 98019409|znt1; gene_id MSTRG.4703; transcript_id MSTRG.4703.4;
chr2	transdecoder	exon	27904255	27904480	.	-	.	gene_name 98019409|znt1; gene_id MSTRG.4703; transcript_id MSTRG.4703.4;
chr2	transdecoder	transcript	27904255	27929779	.	-	.	gene_name 98019409|znt1; gene_id MSTRG.4703; transcript_id MSTRG.4703.4; gene_biotype protein_coding; Info ORF type:complete (+),score=64.29,sp|Q9Y6M5|ZNT1_HUMAN|40.135|3.47e-86; ref_name 98019409|znt1; class_code j; inherit_ref TRUE;
chr2	transdecoder	exon	27904270	27904480	.	-	.	gene_name 98019409|znt1; gene_id MSTRG.4703; transcript_id MSTRG.4703.5;
chr2	transdecoder	three_prime_utr	27904270	27904480	.	-	.	gene_name 98019409|znt1; gene_id MSTRG.4703; transcript_id MSTRG.4703.5;
chr2	transdecoder	transcript	27904270	27947500	.	-	.	gene_name 98019409|znt1; gene_id MSTRG.4703; transcript_id MSTRG.4703.5; gene_biotype protein_coding; Info ORF type:complete (+),score=64.29,sp|Q9Y6M5|ZNT1_HUMAN|40.135|3.47e-86; ref_name 98019409|znt1; class_code j; inherit_ref TRUE;
chr2	transdecoder	exon	27904284	27904480	.	-	.	gene_name 98019409|znt1; gene_id MSTRG.4703; transcript_id MSTRG.4703.6;
chr2	transdecoder	three_prime_utr	27904284	27904480	.	-	.	gene_name 98019409|znt1; gene_id MSTRG.4703; transcript_id MSTRG.4703.6;
chr2	transdecoder	transcript	27904284	27932340	.	-	.	gene_name 98019409|znt1; gene_id MSTRG.4703; transcript_id MSTRG.4703.6; gene_biotype protein_coding; Info ORF type:complete (+),score=64.29,sp|Q9Y6M5|ZNT1_HUMAN|40.135|3.47e-86; ref_name 98019409|znt1; class_code j; inherit_ref TRUE;
chr2	transdecoder	CDS	27904346	27904480	.	-	0	gene_name 98019409|znt1; gene_id MSTRG.4703; transcript_id MSTRG.4703.2;
chr2	transdecoder	CDS	27904346	27904480	.	-	0	gene_name 98019409|znt1; gene_id MSTRG.4703; transcript_id MSTRG.4703.4;
chr2	transdecoder	exon	27906800	27906813	.	-	.	gene_name 98019409|znt1; gene_id MSTRG.4703; transcript_id MSTRG.4703.3;
chr2	transdecoder	three_prime_utr	27906800	27906813	.	-	.	gene_name 98019409|znt1; gene_id MSTRG.4703; transcript_id MSTRG.4703.3;
chr2	transdecoder	three_prime_utr	27909107	27909125	.	-	.	gene_name 98019409|znt1; gene_id MSTRG.4703; transcript_id MSTRG.4703.1;
chr2	transdecoder	three_prime_utr	27909107	27909125	.	-	.	gene_name 98019409|znt1; gene_id MSTRG.4703; transcript_id MSTRG.4703.3;
chr2	transdecoder	three_prime_utr	27909107	27909125	.	-	.	gene_name 98019409|znt1; gene_id MSTRG.4703; transcript_id MSTRG.4703.5;
chr2	transdecoder	exon	27909107	27909299	.	-	.	gene_name 98019409|znt1; gene_id MSTRG.4703; transcript_id MSTRG.4703.1;
chr2	transdecoder	exon	27909107	27909299	.	-	.	gene_name 98019409|znt1; gene_id MSTRG.4703; transcript_id MSTRG.4703.3;
chr2	transdecoder	exon	27909107	27909299	.	-	.	gene_name 98019409|znt1; gene_id MSTRG.4703; transcript_id MSTRG.4703.5;
chr2	transdecoder	exon	27909107	27909299	.	-	.	gene_name 98019409|znt1; gene_id MSTRG.4703; transcript_id MSTRG.4703.6;
chr2	transdecoder	three_prime_utr	27909107	27909299	.	-	.	gene_name 98019409|znt1; gene_id MSTRG.4703; transcript_id MSTRG.4703.6;
chr2	transdecoder	CDS	27909126	27909299	.	-	0	gene_name 98019409|znt1; gene_id MSTRG.4703; transcript_id MSTRG.4703.1;
chr2	transdecoder	CDS	27909126	27909299	.	-	0	gene_name 98019409|znt1; gene_id MSTRG.4703; transcript_id MSTRG.4703.3;
chr2	transdecoder	CDS	27909126	27909299	.	-	0	gene_name 98019409|znt1; gene_id MSTRG.4703; transcript_id MSTRG.4703.5;
chr2	transdecoder	three_prime_utr	27909578	27909755	.	-	.	gene_name 98019409|znt1; gene_id MSTRG.4703; transcript_id MSTRG.4703.6;
chr2	transdecoder	CDS	27909578	27909760	.	-	0	gene_name 98019409|znt1; gene_id MSTRG.4703; transcript_id MSTRG.4703.1;
chr2	transdecoder	CDS	27909578	27909760	.	-	0	gene_name 98019409|znt1; gene_id MSTRG.4703; transcript_id MSTRG.4703.2;
chr2	transdecoder	CDS	27909578	27909760	.	-	0	gene_name 98019409|znt1; gene_id MSTRG.4703; transcript_id MSTRG.4703.3;
chr2	transdecoder	CDS	27909578	27909760	.	-	0	gene_name 98019409|znt1; gene_id MSTRG.4703; transcript_id MSTRG.4703.4;
chr2	transdecoder	CDS	27909578	27909760	.	-	0	gene_name 98019409|znt1; gene_id MSTRG.4703; transcript_id MSTRG.4703.5;
chr2	transdecoder	exon	27909578	27909760	.	-	.	gene_name 98019409|znt1; gene_id MSTRG.4703; transcript_id MSTRG.4703.1;
chr2	transdecoder	exon	27909578	27909760	.	-	.	gene_name 98019409|znt1; gene_id MSTRG.4703; transcript_id MSTRG.4703.2;
chr2	transdecoder	exon	27909578	27909760	.	-	.	gene_name 98019409|znt1; gene_id MSTRG.4703; transcript_id MSTRG.4703.3;
chr2	transdecoder	exon	27909578	27909760	.	-	.	gene_name 98019409|znt1; gene_id MSTRG.4703; transcript_id MSTRG.4703.4;
chr2	transdecoder	exon	27909578	27909760	.	-	.	gene_name 98019409|znt1; gene_id MSTRG.4703; transcript_id MSTRG.4703.5;
chr2	transdecoder	exon	27909578	27909760	.	-	.	gene_name 98019409|znt1; gene_id MSTRG.4703; transcript_id MSTRG.4703.6;
chr2	transdecoder	CDS	27909756	27909760	.	-	2	gene_name 98019409|znt1; gene_id MSTRG.4703; transcript_id MSTRG.4703.6;
chr2	transdecoder	CDS	27910171	27910186	.	-	0	gene_name 98019409|znt1; gene_id MSTRG.4703; transcript_id MSTRG.4703.6;
chr2	transdecoder	exon	27910171	27910186	.	-	.	gene_name 98019409|znt1; gene_id MSTRG.4703; transcript_id MSTRG.4703.6;
chr2	transdecoder	CDS	27911296	27911378	.	-	2	gene_name 98019409|znt1; gene_id MSTRG.4703; transcript_id MSTRG.4703.1;
chr2	transdecoder	CDS	27911296	27911378	.	-	2	gene_name 98019409|znt1; gene_id MSTRG.4703; transcript_id MSTRG.4703.2;
chr2	transdecoder	CDS	27911296	27911378	.	-	2	gene_name 98019409|znt1; gene_id MSTRG.4703; transcript_id MSTRG.4703.3;
chr2	transdecoder	CDS	27911296	27911378	.	-	2	gene_name 98019409|znt1; gene_id MSTRG.4703; transcript_id MSTRG.4703.4;
chr2	transdecoder	CDS	27911296	27911378	.	-	2	gene_name 98019409|znt1; gene_id MSTRG.4703; transcript_id MSTRG.4703.5;
chr2	transdecoder	CDS	27911296	27911378	.	-	2	gene_name 98019409|znt1; gene_id MSTRG.4703; transcript_id MSTRG.4703.6;
chr2	transdecoder	exon	27911296	27911378	.	-	.	gene_name 98019409|znt1; gene_id MSTRG.4703; transcript_id MSTRG.4703.1;
chr2	transdecoder	exon	27911296	27911378	.	-	.	gene_name 98019409|znt1; gene_id MSTRG.4703; transcript_id MSTRG.4703.2;
chr2	transdecoder	exon	27911296	27911378	.	-	.	gene_name 98019409|znt1; gene_id MSTRG.4703; transcript_id MSTRG.4703.3;
chr2	transdecoder	exon	27911296	27911378	.	-	.	gene_name 98019409|znt1; gene_id MSTRG.4703; transcript_id MSTRG.4703.4;
chr2	transdecoder	exon	27911296	27911378	.	-	.	gene_name 98019409|znt1; gene_id MSTRG.4703; transcript_id MSTRG.4703.5;
chr2	transdecoder	exon	27911296	27911378	.	-	.	gene_name 98019409|znt1; gene_id MSTRG.4703; transcript_id MSTRG.4703.6;
chr2	transdecoder	CDS	27920420	27920463	.	-	1	gene_name 98019409|znt1; gene_id MSTRG.4703; transcript_id MSTRG.4703.1;
chr2	transdecoder	CDS	27920420	27920463	.	-	1	gene_name 98019409|znt1; gene_id MSTRG.4703; transcript_id MSTRG.4703.2;
chr2	transdecoder	CDS	27920420	27920463	.	-	1	gene_name 98019409|znt1; gene_id MSTRG.4703; transcript_id MSTRG.4703.3;
chr2	transdecoder	CDS	27920420	27920463	.	-	1	gene_name 98019409|znt1; gene_id MSTRG.4703; transcript_id MSTRG.4703.4;
chr2	transdecoder	CDS	27920420	27920463	.	-	1	gene_name 98019409|znt1; gene_id MSTRG.4703; transcript_id MSTRG.4703.5;
chr2	transdecoder	CDS	27920420	27920463	.	-	1	gene_name 98019409|znt1; gene_id MSTRG.4703; transcript_id MSTRG.4703.6;
chr2	transdecoder	exon	27920420	27920463	.	-	.	gene_name 98019409|znt1; gene_id MSTRG.4703; transcript_id MSTRG.4703.1;
chr2	transdecoder	exon	27920420	27920463	.	-	.	gene_name 98019409|znt1; gene_id MSTRG.4703; transcript_id MSTRG.4703.2;
chr2	transdecoder	exon	27920420	27920463	.	-	.	gene_name 98019409|znt1; gene_id MSTRG.4703; transcript_id MSTRG.4703.3;
chr2	transdecoder	exon	27920420	27920463	.	-	.	gene_name 98019409|znt1; gene_id MSTRG.4703; transcript_id MSTRG.4703.4;
chr2	transdecoder	exon	27920420	27920463	.	-	.	gene_name 98019409|znt1; gene_id MSTRG.4703; transcript_id MSTRG.4703.5;
chr2	transdecoder	exon	27920420	27920463	.	-	.	gene_name 98019409|znt1; gene_id MSTRG.4703; transcript_id MSTRG.4703.6;
chr2	transdecoder	CDS	27920506	27920657	.	-	0	gene_name 98019409|znt1; gene_id MSTRG.4703; transcript_id MSTRG.4703.4;
chr2	transdecoder	CDS	27920506	27920668	.	-	2	gene_name 98019409|znt1; gene_id MSTRG.4703; transcript_id MSTRG.4703.1;
chr2	transdecoder	CDS	27920506	27920668	.	-	2	gene_name 98019409|znt1; gene_id MSTRG.4703; transcript_id MSTRG.4703.2;
chr2	transdecoder	CDS	27920506	27920668	.	-	2	gene_name 98019409|znt1; gene_id MSTRG.4703; transcript_id MSTRG.4703.3;
chr2	transdecoder	CDS	27920506	27920668	.	-	2	gene_name 98019409|znt1; gene_id MSTRG.4703; transcript_id MSTRG.4703.5;
chr2	transdecoder	CDS	27920506	27920668	.	-	2	gene_name 98019409|znt1; gene_id MSTRG.4703; transcript_id MSTRG.4703.6;
chr2	transdecoder	exon	27920506	27920668	.	-	.	gene_name 98019409|znt1; gene_id MSTRG.4703; transcript_id MSTRG.4703.1;
chr2	transdecoder	exon	27920506	27920668	.	-	.	gene_name 98019409|znt1; gene_id MSTRG.4703; transcript_id MSTRG.4703.2;
chr2	transdecoder	exon	27920506	27920668	.	-	.	gene_name 98019409|znt1; gene_id MSTRG.4703; transcript_id MSTRG.4703.3;
chr2	transdecoder	exon	27920506	27920668	.	-	.	gene_name 98019409|znt1; gene_id MSTRG.4703; transcript_id MSTRG.4703.4;
chr2	transdecoder	exon	27920506	27920668	.	-	.	gene_name 98019409|znt1; gene_id MSTRG.4703; transcript_id MSTRG.4703.5;
chr2	transdecoder	exon	27920506	27920668	.	-	.	gene_name 98019409|znt1; gene_id MSTRG.4703; transcript_id MSTRG.4703.6;
chr2	transdecoder	five_prime_utr	27920658	27920668	.	-	.	gene_name 98019409|znt1; gene_id MSTRG.4703; transcript_id MSTRG.4703.4;
chr2	transdecoder	CDS	27927048	27927175	.	-	1	gene_name 98019409|znt1; gene_id MSTRG.4703; transcript_id MSTRG.4703.1;
chr2	transdecoder	CDS	27927048	27927175	.	-	1	gene_name 98019409|znt1; gene_id MSTRG.4703; transcript_id MSTRG.4703.2;
chr2	transdecoder	CDS	27927048	27927175	.	-	1	gene_name 98019409|znt1; gene_id MSTRG.4703; transcript_id MSTRG.4703.3;
chr2	transdecoder	CDS	27927048	27927175	.	-	1	gene_name 98019409|znt1; gene_id MSTRG.4703; transcript_id MSTRG.4703.5;
chr2	transdecoder	CDS	27927048	27927175	.	-	1	gene_name 98019409|znt1; gene_id MSTRG.4703; transcript_id MSTRG.4703.6;
chr2	transdecoder	exon	27927048	27927175	.	-	.	gene_name 98019409|znt1; gene_id MSTRG.4703; transcript_id MSTRG.4703.1;
chr2	transdecoder	exon	27927048	27927175	.	-	.	gene_name 98019409|znt1; gene_id MSTRG.4703; transcript_id MSTRG.4703.2;
chr2	transdecoder	exon	27927048	27927175	.	-	.	gene_name 98019409|znt1; gene_id MSTRG.4703; transcript_id MSTRG.4703.3;
chr2	transdecoder	exon	27927048	27927175	.	-	.	gene_name 98019409|znt1; gene_id MSTRG.4703; transcript_id MSTRG.4703.4;
chr2	transdecoder	exon	27927048	27927175	.	-	.	gene_name 98019409|znt1; gene_id MSTRG.4703; transcript_id MSTRG.4703.5;
chr2	transdecoder	exon	27927048	27927175	.	-	.	gene_name 98019409|znt1; gene_id MSTRG.4703; transcript_id MSTRG.4703.6;
chr2	transdecoder	five_prime_utr	27927048	27927175	.	-	.	gene_name 98019409|znt1; gene_id MSTRG.4703; transcript_id MSTRG.4703.4;
chr2	transdecoder	exon	27929654	27929779	.	-	.	gene_name 98019409|znt1; gene_id MSTRG.4703; transcript_id MSTRG.4703.4;
chr2	transdecoder	five_prime_utr	27929654	27929779	.	-	.	gene_name 98019409|znt1; gene_id MSTRG.4703; transcript_id MSTRG.4703.4;
chr2	transdecoder	CDS	27931003	27931201	.	-	2	gene_name 98019409|znt1; gene_id MSTRG.4703; transcript_id MSTRG.4703.1;
chr2	transdecoder	CDS	27931003	27931201	.	-	2	gene_name 98019409|znt1; gene_id MSTRG.4703; transcript_id MSTRG.4703.2;
chr2	transdecoder	CDS	27931003	27931201	.	-	2	gene_name 98019409|znt1; gene_id MSTRG.4703; transcript_id MSTRG.4703.3;
chr2	transdecoder	CDS	27931003	27931201	.	-	2	gene_name 98019409|znt1; gene_id MSTRG.4703; transcript_id MSTRG.4703.5;
chr2	transdecoder	CDS	27931003	27931201	.	-	2	gene_name 98019409|znt1; gene_id MSTRG.4703; transcript_id MSTRG.4703.6;
chr2	transdecoder	exon	27931003	27931201	.	-	.	gene_name 98019409|znt1; gene_id MSTRG.4703; transcript_id MSTRG.4703.1;
chr2	transdecoder	exon	27931003	27931201	.	-	.	gene_name 98019409|znt1; gene_id MSTRG.4703; transcript_id MSTRG.4703.2;
chr2	transdecoder	exon	27931003	27931201	.	-	.	gene_name 98019409|znt1; gene_id MSTRG.4703; transcript_id MSTRG.4703.3;
chr2	transdecoder	exon	27931003	27931201	.	-	.	gene_name 98019409|znt1; gene_id MSTRG.4703; transcript_id MSTRG.4703.5;
chr2	transdecoder	exon	27931003	27931201	.	-	.	gene_name 98019409|znt1; gene_id MSTRG.4703; transcript_id MSTRG.4703.6;
chr2	transdecoder	CDS	27931445	27931667	.	-	0	gene_name 98019409|znt1; gene_id MSTRG.4703; transcript_id MSTRG.4703.1;
chr2	transdecoder	CDS	27931445	27931667	.	-	0	gene_name 98019409|znt1; gene_id MSTRG.4703; transcript_id MSTRG.4703.2;
chr2	transdecoder	CDS	27931445	27931667	.	-	0	gene_name 98019409|znt1; gene_id MSTRG.4703; transcript_id MSTRG.4703.3;
chr2	transdecoder	CDS	27931445	27931667	.	-	0	gene_name 98019409|znt1; gene_id MSTRG.4703; transcript_id MSTRG.4703.5;
chr2	transdecoder	CDS	27931445	27931667	.	-	0	gene_name 98019409|znt1; gene_id MSTRG.4703; transcript_id MSTRG.4703.6;
chr2	transdecoder	exon	27931445	27931667	.	-	.	gene_name 98019409|znt1; gene_id MSTRG.4703; transcript_id MSTRG.4703.1;
chr2	transdecoder	exon	27931445	27931667	.	-	.	gene_name 98019409|znt1; gene_id MSTRG.4703; transcript_id MSTRG.4703.2;
chr2	transdecoder	exon	27931445	27931667	.	-	.	gene_name 98019409|znt1; gene_id MSTRG.4703; transcript_id MSTRG.4703.3;
chr2	transdecoder	exon	27931445	27931667	.	-	.	gene_name 98019409|znt1; gene_id MSTRG.4703; transcript_id MSTRG.4703.5;
chr2	transdecoder	exon	27931445	27931667	.	-	.	gene_name 98019409|znt1; gene_id MSTRG.4703; transcript_id MSTRG.4703.6;
chr2	transdecoder	CDS	27932057	27932281	.	-	0	gene_name 98019409|znt1; gene_id MSTRG.4703; transcript_id MSTRG.4703.1;
chr2	transdecoder	CDS	27932057	27932281	.	-	0	gene_name 98019409|znt1; gene_id MSTRG.4703; transcript_id MSTRG.4703.2;
chr2	transdecoder	CDS	27932057	27932281	.	-	0	gene_name 98019409|znt1; gene_id MSTRG.4703; transcript_id MSTRG.4703.5;
chr2	transdecoder	CDS	27932057	27932281	.	-	0	gene_name 98019409|znt1; gene_id MSTRG.4703; transcript_id MSTRG.4703.6;
chr2	transdecoder	CDS	27932057	27932284	.	-	0	gene_name 98019409|znt1; gene_id MSTRG.4703; transcript_id MSTRG.4703.3;
chr2	transdecoder	exon	27932057	27932286	.	-	.	gene_name 98019409|znt1; gene_id MSTRG.4703; transcript_id MSTRG.4703.1;
chr2	transdecoder	exon	27932057	27932286	.	-	.	gene_name 98019409|znt1; gene_id MSTRG.4703; transcript_id MSTRG.4703.3;
chr2	transdecoder	exon	27932057	27932286	.	-	.	gene_name 98019409|znt1; gene_id MSTRG.4703; transcript_id MSTRG.4703.5;
chr2	transdecoder	exon	27932057	27932340	.	-	.	gene_name 98019409|znt1; gene_id MSTRG.4703; transcript_id MSTRG.4703.2;
chr2	transdecoder	exon	27932057	27932340	.	-	.	gene_name 98019409|znt1; gene_id MSTRG.4703; transcript_id MSTRG.4703.6;
chr2	transdecoder	five_prime_utr	27932282	27932286	.	-	.	gene_name 98019409|znt1; gene_id MSTRG.4703; transcript_id MSTRG.4703.1;
chr2	transdecoder	five_prime_utr	27932282	27932286	.	-	.	gene_name 98019409|znt1; gene_id MSTRG.4703; transcript_id MSTRG.4703.5;
chr2	transdecoder	five_prime_utr	27932282	27932340	.	-	.	gene_name 98019409|znt1; gene_id MSTRG.4703; transcript_id MSTRG.4703.2;
chr2	transdecoder	five_prime_utr	27932282	27932340	.	-	.	gene_name 98019409|znt1; gene_id MSTRG.4703; transcript_id MSTRG.4703.6;
chr2	transdecoder	five_prime_utr	27932285	27932286	.	-	.	gene_name 98019409|znt1; gene_id MSTRG.4703; transcript_id MSTRG.4703.3;
chr2	transdecoder	exon	27936100	27936157	.	-	.	gene_name 98019409|znt1; gene_id MSTRG.4703; transcript_id MSTRG.4703.5;
chr2	transdecoder	five_prime_utr	27936100	27936157	.	-	.	gene_name 98019409|znt1; gene_id MSTRG.4703; transcript_id MSTRG.4703.5;
chr2	transdecoder	exon	27947439	27947500	.	-	.	gene_name 98019409|znt1; gene_id MSTRG.4703; transcript_id MSTRG.4703.5;
chr2	transdecoder	five_prime_utr	27947439	27947500	.	-	.	gene_name 98019409|znt1; gene_id MSTRG.4703; transcript_id MSTRG.4703.5;
chr2	transdecoder	five_prime_utr	27959293	27962595	.	+	.	gene_name 98046382|cept1-2; gene_id MSTRG.4704; transcript_id MSTRG.4704.1;
chr2	transdecoder	exon	27959293	27962706	.	+	.	gene_name 98046382|cept1-2; gene_id MSTRG.4704; transcript_id MSTRG.4704.1;
chr2	transdecoder	gene	27959293	27987021	.	+	.	gene_name 98046382|cept1-2; gene_id MSTRG.4704; transcript_id NA; gene_biotype protein_coding; Info ORF type:complete (+),score=33.99,sp|Q9Y6K0|CEPT1_HUMAN|45.504|2.93e-112; ref_name 98046382|cept1-2; class_code =,j; inherit_ref TRUE;
chr2	transdecoder	transcript	27959293	27987021	.	+	.	gene_name 98046382|cept1-2; gene_id MSTRG.4704; transcript_id MSTRG.4704.1; gene_biotype protein_coding; Info ORF type:complete (+),score=33.99,sp|Q9Y6K0|CEPT1_HUMAN|45.504|2.93e-112; ref_name 98046382|cept1-2; class_code =,j; inherit_ref TRUE;
chr2	transdecoder	five_prime_utr	27962531	27962595	.	+	.	gene_name 98046382|cept1-2; gene_id MSTRG.4704; transcript_id MSTRG.4704.2;
chr2	transdecoder	exon	27962531	27962706	.	+	.	gene_name 98046382|cept1-2; gene_id MSTRG.4704; transcript_id MSTRG.4704.2;
chr2	transdecoder	transcript	27962531	27987021	.	+	.	gene_name 98046382|cept1-2; gene_id MSTRG.4704; transcript_id MSTRG.4704.2; gene_biotype protein_coding; Info ORF type:complete (+),score=33.99,sp|Q9Y6K0|CEPT1_HUMAN|45.504|2.93e-112; ref_name 98046382|cept1-2; class_code =,j; inherit_ref TRUE;
chr2	transdecoder	CDS	27962596	27962706	.	+	0	gene_name 98046382|cept1-2; gene_id MSTRG.4704; transcript_id MSTRG.4704.1;
chr2	transdecoder	CDS	27962596	27962706	.	+	0	gene_name 98046382|cept1-2; gene_id MSTRG.4704; transcript_id MSTRG.4704.2;
chr2	transdecoder	CDS	27962605	27962706	.	+	0	gene_name 98046382|cept1-2; gene_id MSTRG.4704; transcript_id MSTRG.4704.3;
chr2	transdecoder	exon	27962605	27962706	.	+	.	gene_name 98046382|cept1-2; gene_id MSTRG.4704; transcript_id MSTRG.4704.3;
chr2	transdecoder	transcript	27962605	27987021	.	+	.	gene_name 98046382|cept1-2; gene_id MSTRG.4704; transcript_id MSTRG.4704.3; gene_biotype protein_coding; Info ORF type:complete (+),score=33.99,sp|Q9Y6K0|CEPT1_HUMAN|45.504|2.93e-112; ref_name 98046382|cept1-2; class_code =,j; inherit_ref TRUE;
chr2	transdecoder	CDS	27962755	27962886	.	+	0	gene_name 98046382|cept1-2; gene_id MSTRG.4704; transcript_id MSTRG.4704.1;
chr2	transdecoder	CDS	27962755	27962886	.	+	0	gene_name 98046382|cept1-2; gene_id MSTRG.4704; transcript_id MSTRG.4704.2;
chr2	transdecoder	CDS	27962755	27962886	.	+	0	gene_name 98046382|cept1-2; gene_id MSTRG.4704; transcript_id MSTRG.4704.3;
chr2	transdecoder	exon	27962755	27962886	.	+	.	gene_name 98046382|cept1-2; gene_id MSTRG.4704; transcript_id MSTRG.4704.1;
chr2	transdecoder	exon	27962755	27962886	.	+	.	gene_name 98046382|cept1-2; gene_id MSTRG.4704; transcript_id MSTRG.4704.2;
chr2	transdecoder	exon	27962755	27962886	.	+	.	gene_name 98046382|cept1-2; gene_id MSTRG.4704; transcript_id MSTRG.4704.3;
chr2	transdecoder	CDS	27974009	27974156	.	+	0	gene_name 98046382|cept1-2; gene_id MSTRG.4704; transcript_id MSTRG.4704.1;
chr2	transdecoder	CDS	27974009	27974156	.	+	0	gene_name 98046382|cept1-2; gene_id MSTRG.4704; transcript_id MSTRG.4704.2;
chr2	transdecoder	CDS	27974009	27974156	.	+	0	gene_name 98046382|cept1-2; gene_id MSTRG.4704; transcript_id MSTRG.4704.3;
chr2	transdecoder	exon	27974009	27974156	.	+	.	gene_name 98046382|cept1-2; gene_id MSTRG.4704; transcript_id MSTRG.4704.1;
chr2	transdecoder	exon	27974009	27974156	.	+	.	gene_name 98046382|cept1-2; gene_id MSTRG.4704; transcript_id MSTRG.4704.2;
chr2	transdecoder	exon	27974009	27974156	.	+	.	gene_name 98046382|cept1-2; gene_id MSTRG.4704; transcript_id MSTRG.4704.3;
chr2	transdecoder	CDS	27974198	27974320	.	+	2	gene_name 98046382|cept1-2; gene_id MSTRG.4704; transcript_id MSTRG.4704.2;
chr2	transdecoder	exon	27974198	27974320	.	+	.	gene_name 98046382|cept1-2; gene_id MSTRG.4704; transcript_id MSTRG.4704.2;
chr2	transdecoder	CDS	27974198	27974339	.	+	2	gene_name 98046382|cept1-2; gene_id MSTRG.4704; transcript_id MSTRG.4704.1;
chr2	transdecoder	CDS	27974198	27974339	.	+	2	gene_name 98046382|cept1-2; gene_id MSTRG.4704; transcript_id MSTRG.4704.3;
chr2	transdecoder	exon	27974198	27974339	.	+	.	gene_name 98046382|cept1-2; gene_id MSTRG.4704; transcript_id MSTRG.4704.1;
chr2	transdecoder	exon	27974198	27974339	.	+	.	gene_name 98046382|cept1-2; gene_id MSTRG.4704; transcript_id MSTRG.4704.3;
chr2	transdecoder	CDS	27974384	27974430	.	+	2	gene_name 98046382|cept1-2; gene_id MSTRG.4704; transcript_id MSTRG.4704.2;
chr2	transdecoder	CDS	27974384	27974444	.	+	1	gene_name 98046382|cept1-2; gene_id MSTRG.4704; transcript_id MSTRG.4704.3;
chr2	transdecoder	exon	27974384	27974444	.	+	.	gene_name 98046382|cept1-2; gene_id MSTRG.4704; transcript_id MSTRG.4704.3;
chr2	transdecoder	CDS	27974384	27974468	.	+	1	gene_name 98046382|cept1-2; gene_id MSTRG.4704; transcript_id MSTRG.4704.1;
chr2	transdecoder	exon	27974384	27974468	.	+	.	gene_name 98046382|cept1-2; gene_id MSTRG.4704; transcript_id MSTRG.4704.1;
chr2	transdecoder	exon	27974384	27974468	.	+	.	gene_name 98046382|cept1-2; gene_id MSTRG.4704; transcript_id MSTRG.4704.2;
chr2	transdecoder	CDS	27974463	27974468	.	+	0	gene_name 98046382|cept1-2; gene_id MSTRG.4704; transcript_id MSTRG.4704.2;
chr2	transdecoder	CDS	27976034	27976171	.	+	0	gene_name 98046382|cept1-2; gene_id MSTRG.4704; transcript_id MSTRG.4704.1;
chr2	transdecoder	CDS	27976034	27976171	.	+	0	gene_name 98046382|cept1-2; gene_id MSTRG.4704; transcript_id MSTRG.4704.2;
chr2	transdecoder	exon	27976034	27976171	.	+	.	gene_name 98046382|cept1-2; gene_id MSTRG.4704; transcript_id MSTRG.4704.1;
chr2	transdecoder	exon	27976034	27976171	.	+	.	gene_name 98046382|cept1-2; gene_id MSTRG.4704; transcript_id MSTRG.4704.2;
chr2	transdecoder	CDS	27976087	27976171	.	+	0	gene_name 98046382|cept1-2; gene_id MSTRG.4704; transcript_id MSTRG.4704.3;
chr2	transdecoder	exon	27976087	27976171	.	+	.	gene_name 98046382|cept1-2; gene_id MSTRG.4704; transcript_id MSTRG.4704.3;
chr2	transdecoder	CDS	27976211	27976236	.	+	2	gene_name 98046382|cept1-2; gene_id MSTRG.4704; transcript_id MSTRG.4704.3;
chr2	transdecoder	CDS	27976211	27976369	.	+	0	gene_name 98046382|cept1-2; gene_id MSTRG.4704; transcript_id MSTRG.4704.1;
chr2	transdecoder	CDS	27976211	27976369	.	+	0	gene_name 98046382|cept1-2; gene_id MSTRG.4704; transcript_id MSTRG.4704.2;
chr2	transdecoder	exon	27976211	27976369	.	+	.	gene_name 98046382|cept1-2; gene_id MSTRG.4704; transcript_id MSTRG.4704.1;
chr2	transdecoder	exon	27976211	27976369	.	+	.	gene_name 98046382|cept1-2; gene_id MSTRG.4704; transcript_id MSTRG.4704.2;
chr2	transdecoder	exon	27976211	27976369	.	+	.	gene_name 98046382|cept1-2; gene_id MSTRG.4704; transcript_id MSTRG.4704.3;
chr2	transdecoder	three_prime_utr	27976237	27976369	.	+	.	gene_name 98046382|cept1-2; gene_id MSTRG.4704; transcript_id MSTRG.4704.3;
chr2	transdecoder	CDS	27978125	27978250	.	+	0	gene_name 98046382|cept1-2; gene_id MSTRG.4704; transcript_id MSTRG.4704.1;
chr2	transdecoder	CDS	27978125	27978250	.	+	0	gene_name 98046382|cept1-2; gene_id MSTRG.4704; transcript_id MSTRG.4704.2;
chr2	transdecoder	exon	27978125	27978250	.	+	.	gene_name 98046382|cept1-2; gene_id MSTRG.4704; transcript_id MSTRG.4704.1;
chr2	transdecoder	exon	27978125	27978250	.	+	.	gene_name 98046382|cept1-2; gene_id MSTRG.4704; transcript_id MSTRG.4704.2;
chr2	transdecoder	exon	27978125	27978250	.	+	.	gene_name 98046382|cept1-2; gene_id MSTRG.4704; transcript_id MSTRG.4704.3;
chr2	transdecoder	three_prime_utr	27978125	27978250	.	+	.	gene_name 98046382|cept1-2; gene_id MSTRG.4704; transcript_id MSTRG.4704.3;
chr2	transdecoder	CDS	27986634	27986735	.	+	0	gene_name 98046382|cept1-2; gene_id MSTRG.4704; transcript_id MSTRG.4704.1;
chr2	transdecoder	CDS	27986634	27986735	.	+	0	gene_name 98046382|cept1-2; gene_id MSTRG.4704; transcript_id MSTRG.4704.2;
chr2	transdecoder	exon	27986634	27987021	.	+	.	gene_name 98046382|cept1-2; gene_id MSTRG.4704; transcript_id MSTRG.4704.1;
chr2	transdecoder	exon	27986634	27987021	.	+	.	gene_name 98046382|cept1-2; gene_id MSTRG.4704; transcript_id MSTRG.4704.2;
chr2	transdecoder	exon	27986634	27987021	.	+	.	gene_name 98046382|cept1-2; gene_id MSTRG.4704; transcript_id MSTRG.4704.3;
chr2	transdecoder	three_prime_utr	27986634	27987021	.	+	.	gene_name 98046382|cept1-2; gene_id MSTRG.4704; transcript_id MSTRG.4704.3;
chr2	transdecoder	three_prime_utr	27986736	27987021	.	+	.	gene_name 98046382|cept1-2; gene_id MSTRG.4704; transcript_id MSTRG.4704.1;
chr2	transdecoder	three_prime_utr	27986736	27987021	.	+	.	gene_name 98046382|cept1-2; gene_id MSTRG.4704; transcript_id MSTRG.4704.2;
chr2	transdecoder	exon	28075723	28075810	.	+	.	gene_name 98204706|trpm3-26; gene_id MSTRG.4705; transcript_id MSTRG.4705.3;
chr2	transdecoder	five_prime_utr	28075723	28075810	.	+	.	gene_name 98204706|trpm3-26; gene_id MSTRG.4705; transcript_id MSTRG.4705.3;
chr2	transdecoder	exon	28075723	28075888	.	+	.	gene_name 98204706|trpm3-26; gene_id MSTRG.4705; transcript_id MSTRG.4705.1;
chr2	transdecoder	exon	28075723	28075888	.	+	.	gene_name 98204706|trpm3-26; gene_id MSTRG.4705; transcript_id MSTRG.4705.2;
chr2	transdecoder	five_prime_utr	28075723	28075888	.	+	.	gene_name 98204706|trpm3-26; gene_id MSTRG.4705; transcript_id MSTRG.4705.1;
chr2	transdecoder	five_prime_utr	28075723	28075888	.	+	.	gene_name 98204706|trpm3-26; gene_id MSTRG.4705; transcript_id MSTRG.4705.2;
chr2	transdecoder	transcript	28075723	28148671	.	+	.	gene_name 98204706|trpm3-26; gene_id MSTRG.4705; transcript_id MSTRG.4705.2; gene_biotype protein_coding; Info ORF type:complete (+),score=138.42,sp|Q9HCF6|TRPM3_HUMAN|23.454|2.91e-87; ref_name 98204706|trpm3-26; class_code =,k,j; inherit_ref TRUE;
chr2	transdecoder	gene	28075723	28154590	.	+	.	gene_name 98204706|trpm3-26; gene_id MSTRG.4705; transcript_id NA; gene_biotype protein_coding; Info ORF type:complete (+),score=138.42,sp|Q9HCF6|TRPM3_HUMAN|23.454|2.91e-87; ref_name 98204706|trpm3-26; class_code =,k,j; inherit_ref TRUE;
chr2	transdecoder	transcript	28075723	28154590	.	+	.	gene_name 98204706|trpm3-26; gene_id MSTRG.4705; transcript_id MSTRG.4705.1; gene_biotype protein_coding; Info ORF type:complete (+),score=138.42,sp|Q9HCF6|TRPM3_HUMAN|23.454|2.91e-87; ref_name 98204706|trpm3-26; class_code =,k,j; inherit_ref TRUE;
chr2	transdecoder	transcript	28075723	28154590	.	+	.	gene_name 98204706|trpm3-26; gene_id MSTRG.4705; transcript_id MSTRG.4705.3; gene_biotype protein_coding; Info ORF type:complete (+),score=138.42,sp|Q9HCF6|TRPM3_HUMAN|23.454|2.91e-87; ref_name 98204706|trpm3-26; class_code =,k,j; inherit_ref TRUE;
chr2	transdecoder	exon	28075769	28075810	.	+	.	gene_name 98204706|trpm3-26; gene_id MSTRG.4705; transcript_id MSTRG.4705.4;
chr2	transdecoder	five_prime_utr	28075769	28075810	.	+	.	gene_name 98204706|trpm3-26; gene_id MSTRG.4705; transcript_id MSTRG.4705.4;
chr2	transdecoder	exon	28075769	28075888	.	+	.	gene_name 98204706|trpm3-26; gene_id MSTRG.4705; transcript_id MSTRG.4705.5;
chr2	transdecoder	five_prime_utr	28075769	28075888	.	+	.	gene_name 98204706|trpm3-26; gene_id MSTRG.4705; transcript_id MSTRG.4705.5;
chr2	transdecoder	transcript	28075769	28148671	.	+	.	gene_name 98204706|trpm3-26; gene_id MSTRG.4705; transcript_id MSTRG.4705.4; gene_biotype protein_coding; Info ORF type:complete (+),score=138.42,sp|Q9HCF6|TRPM3_HUMAN|23.454|2.91e-87; ref_name 98204706|trpm3-26; class_code =,k,j; inherit_ref TRUE;
chr2	transdecoder	transcript	28075769	28148671	.	+	.	gene_name 98204706|trpm3-26; gene_id MSTRG.4705; transcript_id MSTRG.4705.5; gene_biotype protein_coding; Info ORF type:complete (+),score=138.42,sp|Q9HCF6|TRPM3_HUMAN|23.454|2.91e-87; ref_name 98204706|trpm3-26; class_code =,k,j; inherit_ref TRUE;
chr2	transdecoder	exon	28075855	28075888	.	+	.	gene_name 98204706|trpm3-26; gene_id MSTRG.4705; transcript_id MSTRG.4705.6;
chr2	transdecoder	five_prime_utr	28075855	28075888	.	+	.	gene_name 98204706|trpm3-26; gene_id MSTRG.4705; transcript_id MSTRG.4705.6;
chr2	transdecoder	transcript	28075855	28097071	.	+	.	gene_name 98204706|trpm3-26; gene_id MSTRG.4705; transcript_id MSTRG.4705.6; gene_biotype protein_coding; Info ORF type:complete (+),score=138.42,sp|Q9HCF6|TRPM3_HUMAN|23.454|2.91e-87; ref_name 98204706|trpm3-26; class_code =,k,j; inherit_ref TRUE;
chr2	transdecoder	exon	28075859	28075888	.	+	.	gene_name 98204706|trpm3-26; gene_id MSTRG.4705; transcript_id MSTRG.4705.3;
chr2	transdecoder	exon	28075859	28075888	.	+	.	gene_name 98204706|trpm3-26; gene_id MSTRG.4705; transcript_id MSTRG.4705.4;
chr2	transdecoder	exon	28075859	28075888	.	+	.	gene_name 98204706|trpm3-26; gene_id MSTRG.4705; transcript_id MSTRG.4705.7;
chr2	transdecoder	five_prime_utr	28075859	28075888	.	+	.	gene_name 98204706|trpm3-26; gene_id MSTRG.4705; transcript_id MSTRG.4705.3;
chr2	transdecoder	five_prime_utr	28075859	28075888	.	+	.	gene_name 98204706|trpm3-26; gene_id MSTRG.4705; transcript_id MSTRG.4705.4;
chr2	transdecoder	five_prime_utr	28075859	28075888	.	+	.	gene_name 98204706|trpm3-26; gene_id MSTRG.4705; transcript_id MSTRG.4705.7;
chr2	transdecoder	transcript	28075859	28154590	.	+	.	gene_name 98204706|trpm3-26; gene_id MSTRG.4705; transcript_id MSTRG.4705.7; gene_biotype protein_coding; Info ORF type:complete (+),score=138.42,sp|Q9HCF6|TRPM3_HUMAN|23.454|2.91e-87; ref_name 98204706|trpm3-26; class_code =,k,j; inherit_ref TRUE;
chr2	transdecoder	exon	28081225	28081249	.	-	.	gene_name 98019409|znt1; gene_id MSTRG.4703; transcript_id MSTRG.4703.1;
chr2	transdecoder	five_prime_utr	28081225	28081249	.	-	.	gene_name 98019409|znt1; gene_id MSTRG.4703; transcript_id MSTRG.4703.1;
chr2	transdecoder	five_prime_utr	28093019	28093552	.	+	.	gene_name 98204706|trpm3-26; gene_id MSTRG.4705; transcript_id MSTRG.4705.6;
chr2	transdecoder	exon	28093019	28097071	.	+	.	gene_name 98204706|trpm3-26; gene_id MSTRG.4705; transcript_id MSTRG.4705.6;
chr2	transdecoder	CDS	28093553	28096981	.	+	0	gene_name 98204706|trpm3-26; gene_id MSTRG.4705; transcript_id MSTRG.4705.6;
chr2	transdecoder	three_prime_utr	28096982	28097071	.	+	.	gene_name 98204706|trpm3-26; gene_id MSTRG.4705; transcript_id MSTRG.4705.6;
chr2	transdecoder	exon	28102900	28102922	.	+	.	gene_name 98204706|trpm3-26; gene_id MSTRG.4705; transcript_id MSTRG.4705.1;
chr2	transdecoder	exon	28102900	28102922	.	+	.	gene_name 98204706|trpm3-26; gene_id MSTRG.4705; transcript_id MSTRG.4705.2;
chr2	transdecoder	exon	28102900	28102922	.	+	.	gene_name 98204706|trpm3-26; gene_id MSTRG.4705; transcript_id MSTRG.4705.3;
chr2	transdecoder	exon	28102900	28102922	.	+	.	gene_name 98204706|trpm3-26; gene_id MSTRG.4705; transcript_id MSTRG.4705.4;
chr2	transdecoder	exon	28102900	28102922	.	+	.	gene_name 98204706|trpm3-26; gene_id MSTRG.4705; transcript_id MSTRG.4705.7;
chr2	transdecoder	five_prime_utr	28102900	28102922	.	+	.	gene_name 98204706|trpm3-26; gene_id MSTRG.4705; transcript_id MSTRG.4705.1;
chr2	transdecoder	five_prime_utr	28102900	28102922	.	+	.	gene_name 98204706|trpm3-26; gene_id MSTRG.4705; transcript_id MSTRG.4705.2;
chr2	transdecoder	five_prime_utr	28102900	28102922	.	+	.	gene_name 98204706|trpm3-26; gene_id MSTRG.4705; transcript_id MSTRG.4705.3;
chr2	transdecoder	five_prime_utr	28102900	28102922	.	+	.	gene_name 98204706|trpm3-26; gene_id MSTRG.4705; transcript_id MSTRG.4705.4;
chr2	transdecoder	five_prime_utr	28102900	28102922	.	+	.	gene_name 98204706|trpm3-26; gene_id MSTRG.4705; transcript_id MSTRG.4705.7;
chr2	transdecoder	exon	28108026	28108053	.	+	.	gene_name 98054088|trpm3-12; gene_id MSTRG.4706; transcript_id MSTRG.4706.1;
chr2	transdecoder	five_prime_utr	28108026	28108053	.	+	.	gene_name 98054088|trpm3-12; gene_id MSTRG.4706; transcript_id MSTRG.4706.1;
chr2	transdecoder	gene	28108026	28112616	.	+	.	gene_name 98054088|trpm3-12; gene_id MSTRG.4706; transcript_id NA; gene_biotype protein_coding; Info ORF type:complete (+),score=105.55,sp|Q9HCF6|TRPM3_HUMAN|20.966|1.95e-54; ref_name 98054088|trpm3-12; class_code j; inherit_ref TRUE;
chr2	transdecoder	transcript	28108026	28112616	.	+	.	gene_name 98054088|trpm3-12; gene_id MSTRG.4706; transcript_id MSTRG.4706.1; gene_biotype protein_coding; Info ORF type:complete (+),score=105.55,sp|Q9HCF6|TRPM3_HUMAN|20.966|1.95e-54; ref_name 98054088|trpm3-12; class_code j; inherit_ref TRUE;
chr2	transdecoder	five_prime_utr	28109331	28109337	.	+	.	gene_name 98054088|trpm3-12; gene_id MSTRG.4706; transcript_id MSTRG.4706.1;
chr2	transdecoder	exon	28109331	28112616	.	+	.	gene_name 98054088|trpm3-12; gene_id MSTRG.4706; transcript_id MSTRG.4706.1;
chr2	transdecoder	CDS	28109338	28112583	.	+	0	gene_name 98054088|trpm3-12; gene_id MSTRG.4706; transcript_id MSTRG.4706.1;
chr2	transdecoder	three_prime_utr	28112584	28112616	.	+	.	gene_name 98054088|trpm3-12; gene_id MSTRG.4706; transcript_id MSTRG.4706.1;
chr2	transdecoder	exon	28115068	28115680	.	+	.	gene_name 98204706|trpm3-26; gene_id MSTRG.4705; transcript_id MSTRG.4705.7;
chr2	transdecoder	five_prime_utr	28115068	28115680	.	+	.	gene_name 98204706|trpm3-26; gene_id MSTRG.4705; transcript_id MSTRG.4705.7;
chr2	transdecoder	five_prime_utr	28115099	28115099	.	+	.	gene_name 98204706|trpm3-26; gene_id MSTRG.4705; transcript_id MSTRG.4705.8;
chr2	transdecoder	exon	28115099	28115137	.	+	.	gene_name 98204706|trpm3-26; gene_id MSTRG.4705; transcript_id MSTRG.4705.8;
chr2	transdecoder	transcript	28115099	28154590	.	+	.	gene_name 98204706|trpm3-26; gene_id MSTRG.4705; transcript_id MSTRG.4705.8; gene_biotype protein_coding; Info ORF type:complete (+),score=138.42,sp|Q9HCF6|TRPM3_HUMAN|23.454|2.91e-87; ref_name 98204706|trpm3-26; class_code =,k,j; inherit_ref TRUE;
chr2	transdecoder	CDS	28115100	28115137	.	+	0	gene_name 98204706|trpm3-26; gene_id MSTRG.4705; transcript_id MSTRG.4705.8;
chr2	transdecoder	exon	28115483	28115680	.	+	.	gene_name 98204706|trpm3-26; gene_id MSTRG.4705; transcript_id MSTRG.4705.9;
chr2	transdecoder	five_prime_utr	28115483	28115680	.	+	.	gene_name 98204706|trpm3-26; gene_id MSTRG.4705; transcript_id MSTRG.4705.9;
chr2	transdecoder	transcript	28115483	28148671	.	+	.	gene_name 98204706|trpm3-26; gene_id MSTRG.4705; transcript_id MSTRG.4705.9; gene_biotype protein_coding; Info ORF type:complete (+),score=138.42,sp|Q9HCF6|TRPM3_HUMAN|23.454|2.91e-87; ref_name 98204706|trpm3-26; class_code =,k,j; inherit_ref TRUE;
chr2	transdecoder	five_prime_utr	28116333	28116344	.	+	.	gene_name 98204706|trpm3-26; gene_id MSTRG.4705; transcript_id MSTRG.4705.9;
chr2	transdecoder	exon	28116333	28119647	.	+	.	gene_name 98204706|trpm3-26; gene_id MSTRG.4705; transcript_id MSTRG.4705.9;
chr2	transdecoder	CDS	28116345	28119644	.	+	0	gene_name 98204706|trpm3-26; gene_id MSTRG.4705; transcript_id MSTRG.4705.9;
chr2	StringTie	exon	28117738	28118475	.	-	.	gene_name 98302382|unknown-14564; gene_id MSTRG.4707; transcript_id MSTRG.4707.1;
chr2	StringTie	transcript	28117738	28118769	.	-	.	gene_name 98302382|unknown-14564; gene_id MSTRG.4707; transcript_id MSTRG.4707.1; gene_biotype protein_coding_antisense; Info NA; ref_name 98001013|trpm3-20; class_code i; inherit_ref FALSE;
chr2	StringTie	exon	28118567	28118769	.	-	.	gene_name 98302382|unknown-14564; gene_id MSTRG.4707; transcript_id MSTRG.4707.1;
chr2	transdecoder	exon	28135258	28135288	.	+	.	gene_name 98204706|trpm3-26; gene_id MSTRG.4705; transcript_id MSTRG.4705.1;
chr2	transdecoder	exon	28135258	28135288	.	+	.	gene_name 98204706|trpm3-26; gene_id MSTRG.4705; transcript_id MSTRG.4705.2;
chr2	transdecoder	exon	28135258	28135288	.	+	.	gene_name 98204706|trpm3-26; gene_id MSTRG.4705; transcript_id MSTRG.4705.3;
chr2	transdecoder	exon	28135258	28135288	.	+	.	gene_name 98204706|trpm3-26; gene_id MSTRG.4705; transcript_id MSTRG.4705.4;
chr2	transdecoder	exon	28135258	28135288	.	+	.	gene_name 98204706|trpm3-26; gene_id MSTRG.4705; transcript_id MSTRG.4705.5;
chr2	transdecoder	exon	28135258	28135288	.	+	.	gene_name 98204706|trpm3-26; gene_id MSTRG.4705; transcript_id MSTRG.4705.7;
chr2	transdecoder	exon	28135258	28135288	.	+	.	gene_name 98204706|trpm3-26; gene_id MSTRG.4705; transcript_id MSTRG.4705.9;
chr2	transdecoder	five_prime_utr	28135258	28135288	.	+	.	gene_name 98204706|trpm3-26; gene_id MSTRG.4705; transcript_id MSTRG.4705.1;
chr2	transdecoder	five_prime_utr	28135258	28135288	.	+	.	gene_name 98204706|trpm3-26; gene_id MSTRG.4705; transcript_id MSTRG.4705.2;
chr2	transdecoder	five_prime_utr	28135258	28135288	.	+	.	gene_name 98204706|trpm3-26; gene_id MSTRG.4705; transcript_id MSTRG.4705.3;
chr2	transdecoder	five_prime_utr	28135258	28135288	.	+	.	gene_name 98204706|trpm3-26; gene_id MSTRG.4705; transcript_id MSTRG.4705.4;
chr2	transdecoder	five_prime_utr	28135258	28135288	.	+	.	gene_name 98204706|trpm3-26; gene_id MSTRG.4705; transcript_id MSTRG.4705.5;
chr2	transdecoder	five_prime_utr	28135258	28135288	.	+	.	gene_name 98204706|trpm3-26; gene_id MSTRG.4705; transcript_id MSTRG.4705.7;
chr2	transdecoder	five_prime_utr	28144206	28144214	.	+	.	gene_name 98204706|trpm3-26; gene_id MSTRG.4705; transcript_id MSTRG.4705.2;
chr2	transdecoder	five_prime_utr	28144206	28144214	.	+	.	gene_name 98204706|trpm3-26; gene_id MSTRG.4705; transcript_id MSTRG.4705.4;
chr2	transdecoder	five_prime_utr	28144206	28144214	.	+	.	gene_name 98204706|trpm3-26; gene_id MSTRG.4705; transcript_id MSTRG.4705.5;
chr2	transdecoder	five_prime_utr	28144206	28144214	.	+	.	gene_name 98204706|trpm3-26; gene_id MSTRG.4705; transcript_id MSTRG.4705.7;
chr2	transdecoder	exon	28144206	28148671	.	+	.	gene_name 98204706|trpm3-26; gene_id MSTRG.4705; transcript_id MSTRG.4705.2;
chr2	transdecoder	exon	28144206	28148671	.	+	.	gene_name 98204706|trpm3-26; gene_id MSTRG.4705; transcript_id MSTRG.4705.4;
chr2	transdecoder	exon	28144206	28148671	.	+	.	gene_name 98204706|trpm3-26; gene_id MSTRG.4705; transcript_id MSTRG.4705.5;
chr2	transdecoder	exon	28144206	28148671	.	+	.	gene_name 98204706|trpm3-26; gene_id MSTRG.4705; transcript_id MSTRG.4705.9;
chr2	transdecoder	exon	28144206	28154590	.	+	.	gene_name 98204706|trpm3-26; gene_id MSTRG.4705; transcript_id MSTRG.4705.7;
chr2	transdecoder	CDS	28144215	28147667	.	+	0	gene_name 98204706|trpm3-26; gene_id MSTRG.4705; transcript_id MSTRG.4705.2;
chr2	transdecoder	CDS	28144215	28147667	.	+	0	gene_name 98204706|trpm3-26; gene_id MSTRG.4705; transcript_id MSTRG.4705.4;
chr2	transdecoder	CDS	28144215	28147667	.	+	0	gene_name 98204706|trpm3-26; gene_id MSTRG.4705; transcript_id MSTRG.4705.5;
chr2	transdecoder	CDS	28144215	28147667	.	+	0	gene_name 98204706|trpm3-26; gene_id MSTRG.4705; transcript_id MSTRG.4705.7;
chr2	transdecoder	CDS	28144215	28147667	.	+	0	gene_name 98204706|trpm3-26; gene_id MSTRG.4705; transcript_id MSTRG.4705.9;
chr2	transdecoder	three_prime_utr	28147668	28148671	.	+	.	gene_name 98204706|trpm3-26; gene_id MSTRG.4705; transcript_id MSTRG.4705.2;
chr2	transdecoder	three_prime_utr	28147668	28148671	.	+	.	gene_name 98204706|trpm3-26; gene_id MSTRG.4705; transcript_id MSTRG.4705.4;
chr2	transdecoder	three_prime_utr	28147668	28148671	.	+	.	gene_name 98204706|trpm3-26; gene_id MSTRG.4705; transcript_id MSTRG.4705.5;
chr2	transdecoder	five_prime_utr	28150685	28150688	.	+	.	gene_name 98204706|trpm3-26; gene_id MSTRG.4705; transcript_id MSTRG.4705.1;
chr2	transdecoder	five_prime_utr	28150685	28150688	.	+	.	gene_name 98204706|trpm3-26; gene_id MSTRG.4705; transcript_id MSTRG.4705.3;
chr2	transdecoder	CDS	28150685	28154123	.	+	1	gene_name 98204706|trpm3-26; gene_id MSTRG.4705; transcript_id MSTRG.4705.8;
chr2	transdecoder	exon	28150685	28154590	.	+	.	gene_name 98204706|trpm3-26; gene_id MSTRG.4705; transcript_id MSTRG.4705.1;
chr2	transdecoder	exon	28150685	28154590	.	+	.	gene_name 98204706|trpm3-26; gene_id MSTRG.4705; transcript_id MSTRG.4705.3;
chr2	transdecoder	exon	28150685	28154590	.	+	.	gene_name 98204706|trpm3-26; gene_id MSTRG.4705; transcript_id MSTRG.4705.8;
chr2	transdecoder	CDS	28150689	28154123	.	+	0	gene_name 98204706|trpm3-26; gene_id MSTRG.4705; transcript_id MSTRG.4705.1;
chr2	transdecoder	CDS	28150689	28154123	.	+	0	gene_name 98204706|trpm3-26; gene_id MSTRG.4705; transcript_id MSTRG.4705.3;
chr2	transdecoder	CDS	28150689	28154123	.	+	0	gene_name 98204706|trpm3-26; gene_id MSTRG.4705; transcript_id MSTRG.4705.7;
chr2	transdecoder	three_prime_utr	28154124	28154590	.	+	.	gene_name 98204706|trpm3-26; gene_id MSTRG.4705; transcript_id MSTRG.4705.1;
chr2	transdecoder	three_prime_utr	28154124	28154590	.	+	.	gene_name 98204706|trpm3-26; gene_id MSTRG.4705; transcript_id MSTRG.4705.3;
chr2	transdecoder	three_prime_utr	28154124	28154590	.	+	.	gene_name 98204706|trpm3-26; gene_id MSTRG.4705; transcript_id MSTRG.4705.8;
chr2	transdecoder	five_prime_utr	28157592	28157743	.	+	.	gene_name 98149895|unknown-8444; gene_id MSTRG.4708; transcript_id MSTRG.4708.1;
chr2	transdecoder	exon	28157592	28158687	.	+	.	gene_name 98149895|unknown-8444; gene_id MSTRG.4708; transcript_id MSTRG.4708.1;
chr2	transdecoder	gene	28157592	28158687	.	+	.	gene_name 98149895|unknown-8444; gene_id MSTRG.4708; transcript_id NA; gene_biotype protein_coding; Info ORF type:complete (-),score=12.41; ref_name 98149895|unknown-8444; class_code k; inherit_ref TRUE;
chr2	transdecoder	transcript	28157592	28158687	.	+	.	gene_name 98149895|unknown-8444; gene_id MSTRG.4708; transcript_id MSTRG.4708.1; gene_biotype protein_coding; Info ORF type:complete (-),score=12.41; ref_name 98149895|unknown-8444; class_code k; inherit_ref TRUE;
chr2	transdecoder	CDS	28157744	28158148	.	+	0	gene_name 98149895|unknown-8444; gene_id MSTRG.4708; transcript_id MSTRG.4708.1;
chr2	transdecoder	three_prime_utr	28158149	28158687	.	+	.	gene_name 98149895|unknown-8444; gene_id MSTRG.4708; transcript_id MSTRG.4708.1;
chr2	YD_filtered	miRNA	28173185	28173205	0	-	.	gene_id "PB_590"; transcript_id "PB_590"; gene_name "hmi-mir-154-b"; miRNA "hmi-mir-154-b-3p"; pre_miRNA "hmi-mir-154-b"; strand "star";
chr2	YD_filtered	pre_miRNA	28173185	28173246	0	-	.	gene_id "PB_590"; transcript_id "PB_590"; gene_name "hmi-mir-154-b"; miRNA "hmi-mir-154-b"; pre_miRNA "hmi-mir-154-b";
chr2	YD_filtered	miRNA	28173224	28173246	0	-	.	gene_id "PB_590"; transcript_id "PB_590"; gene_name "hmi-mir-154-b"; miRNA "hmi-mir-154-b-5p"; pre_miRNA "hmi-mir-154-b"; strand "mature";
chr2	StringTie	exon	28177061	28177579	.	+	.	gene_name 98302383|unknown-14565; gene_id MSTRG.4709; transcript_id MSTRG.4709.1;
chr2	StringTie	transcript	28177061	28177579	.	+	.	gene_name 98302383|unknown-14565; gene_id MSTRG.4709; transcript_id MSTRG.4709.1; gene_biotype non-coding; Info NA; ref_name -; class_code u; inherit_ref FALSE;
chr2	transdecoder	exon	28217727	28217790	.	+	.	gene_name 98041525|trpm3-8; gene_id MSTRG.4710; transcript_id MSTRG.4710.1;
chr2	transdecoder	exon	28217727	28217790	.	+	.	gene_name 98041525|trpm3-8; gene_id MSTRG.4710; transcript_id MSTRG.4710.2;
chr2	transdecoder	five_prime_utr	28217727	28217790	.	+	.	gene_name 98041525|trpm3-8; gene_id MSTRG.4710; transcript_id MSTRG.4710.2;
chr2	transdecoder	gene	28217727	28280065	.	+	.	gene_name 98041525|trpm3-8; gene_id MSTRG.4710; transcript_id NA; gene_biotype protein_coding; Info ORF type:5prime_partial (+),score=138.57,sp|Q9HCF6|TRPM3_HUMAN|24.287|2.21e-87; ref_name 98041525|trpm3-8; class_code j,=,m; inherit_ref TRUE;
chr2	transdecoder	transcript	28217727	28280065	.	+	.	gene_name 98041525|trpm3-8; gene_id MSTRG.4710; transcript_id MSTRG.4710.1; gene_biotype protein_coding; Info ORF type:5prime_partial (+),score=138.57,sp|Q9HCF6|TRPM3_HUMAN|24.287|2.21e-87; ref_name 98041525|trpm3-8; class_code j,=,m; inherit_ref TRUE;
chr2	transdecoder	transcript	28217727	28280065	.	+	.	gene_name 98041525|trpm3-8; gene_id MSTRG.4710; transcript_id MSTRG.4710.2; gene_biotype protein_coding; Info ORF type:5prime_partial (+),score=138.57,sp|Q9HCF6|TRPM3_HUMAN|24.287|2.21e-87; ref_name 98041525|trpm3-8; class_code j,=,m; inherit_ref TRUE;
chr2	transdecoder	CDS	28217728	28217790	.	+	0	gene_name 98041525|trpm3-8; gene_id MSTRG.4710; transcript_id MSTRG.4710.1;
chr2	transdecoder	exon	28236207	28236335	.	+	.	gene_name 98041525|trpm3-8; gene_id MSTRG.4710; transcript_id MSTRG.4710.3;
chr2	transdecoder	exon	28236207	28236335	.	+	.	gene_name 98041525|trpm3-8; gene_id MSTRG.4710; transcript_id MSTRG.4710.4;
chr2	transdecoder	five_prime_utr	28236207	28236335	.	+	.	gene_name 98041525|trpm3-8; gene_id MSTRG.4710; transcript_id MSTRG.4710.3;
chr2	transdecoder	five_prime_utr	28236207	28236335	.	+	.	gene_name 98041525|trpm3-8; gene_id MSTRG.4710; transcript_id MSTRG.4710.4;
chr2	transdecoder	transcript	28236207	28280065	.	+	.	gene_name 98041525|trpm3-8; gene_id MSTRG.4710; transcript_id MSTRG.4710.3; gene_biotype protein_coding; Info ORF type:5prime_partial (+),score=138.57,sp|Q9HCF6|TRPM3_HUMAN|24.287|2.21e-87; ref_name 98041525|trpm3-8; class_code j,=,m; inherit_ref TRUE;
chr2	transdecoder	transcript	28236207	28280065	.	+	.	gene_name 98041525|trpm3-8; gene_id MSTRG.4710; transcript_id MSTRG.4710.4; gene_biotype protein_coding; Info ORF type:5prime_partial (+),score=138.57,sp|Q9HCF6|TRPM3_HUMAN|24.287|2.21e-87; ref_name 98041525|trpm3-8; class_code j,=,m; inherit_ref TRUE;
chr2	transdecoder	exon	28236226	28236335	.	+	.	gene_name 98041525|trpm3-8; gene_id MSTRG.4710; transcript_id MSTRG.4710.5;
chr2	transdecoder	five_prime_utr	28236226	28236335	.	+	.	gene_name 98041525|trpm3-8; gene_id MSTRG.4710; transcript_id MSTRG.4710.5;
chr2	transdecoder	transcript	28236226	28280065	.	+	.	gene_name 98041525|trpm3-8; gene_id MSTRG.4710; transcript_id MSTRG.4710.5; gene_biotype protein_coding; Info ORF type:5prime_partial (+),score=138.57,sp|Q9HCF6|TRPM3_HUMAN|24.287|2.21e-87; ref_name 98041525|trpm3-8; class_code j,=,m; inherit_ref TRUE;
chr2	transdecoder	exon	28241260	28241343	.	+	.	gene_name 98041525|trpm3-8; gene_id MSTRG.4710; transcript_id MSTRG.4710.2;
chr2	transdecoder	exon	28241260	28241343	.	+	.	gene_name 98041525|trpm3-8; gene_id MSTRG.4710; transcript_id MSTRG.4710.4;
chr2	transdecoder	five_prime_utr	28241260	28241343	.	+	.	gene_name 98041525|trpm3-8; gene_id MSTRG.4710; transcript_id MSTRG.4710.2;
chr2	transdecoder	five_prime_utr	28241260	28241343	.	+	.	gene_name 98041525|trpm3-8; gene_id MSTRG.4710; transcript_id MSTRG.4710.4;
chr2	transdecoder	exon	28241266	28241343	.	+	.	gene_name 98041525|trpm3-8; gene_id MSTRG.4710; transcript_id MSTRG.4710.6;
chr2	transdecoder	five_prime_utr	28241266	28241343	.	+	.	gene_name 98041525|trpm3-8; gene_id MSTRG.4710; transcript_id MSTRG.4710.6;
chr2	transdecoder	transcript	28241266	28280065	.	+	.	gene_name 98041525|trpm3-8; gene_id MSTRG.4710; transcript_id MSTRG.4710.6; gene_biotype protein_coding; Info ORF type:5prime_partial (+),score=138.57,sp|Q9HCF6|TRPM3_HUMAN|24.287|2.21e-87; ref_name 98041525|trpm3-8; class_code j,=,m; inherit_ref TRUE;
chr2	transdecoder	five_prime_utr	28276549	28276551	.	+	.	gene_name 98041525|trpm3-8; gene_id MSTRG.4710; transcript_id MSTRG.4710.2;
chr2	transdecoder	five_prime_utr	28276549	28276551	.	+	.	gene_name 98041525|trpm3-8; gene_id MSTRG.4710; transcript_id MSTRG.4710.3;
chr2	transdecoder	five_prime_utr	28276549	28276551	.	+	.	gene_name 98041525|trpm3-8; gene_id MSTRG.4710; transcript_id MSTRG.4710.4;
chr2	transdecoder	exon	28276549	28276597	.	+	.	gene_name 98041525|trpm3-8; gene_id MSTRG.4710; transcript_id MSTRG.4710.6;
chr2	transdecoder	five_prime_utr	28276549	28276597	.	+	.	gene_name 98041525|trpm3-8; gene_id MSTRG.4710; transcript_id MSTRG.4710.6;
chr2	transdecoder	five_prime_utr	28276549	28276631	.	+	.	gene_name 98041525|trpm3-8; gene_id MSTRG.4710; transcript_id MSTRG.4710.5;
chr2	transdecoder	exon	28276549	28276635	.	+	.	gene_name 98041525|trpm3-8; gene_id MSTRG.4710; transcript_id MSTRG.4710.5;
chr2	transdecoder	CDS	28276549	28279992	.	+	0	gene_name 98041525|trpm3-8; gene_id MSTRG.4710; transcript_id MSTRG.4710.1;
chr2	transdecoder	exon	28276549	28280065	.	+	.	gene_name 98041525|trpm3-8; gene_id MSTRG.4710; transcript_id MSTRG.4710.1;
chr2	transdecoder	exon	28276549	28280065	.	+	.	gene_name 98041525|trpm3-8; gene_id MSTRG.4710; transcript_id MSTRG.4710.2;
chr2	transdecoder	exon	28276549	28280065	.	+	.	gene_name 98041525|trpm3-8; gene_id MSTRG.4710; transcript_id MSTRG.4710.3;
chr2	transdecoder	exon	28276549	28280065	.	+	.	gene_name 98041525|trpm3-8; gene_id MSTRG.4710; transcript_id MSTRG.4710.4;
chr2	transdecoder	CDS	28276552	28279992	.	+	0	gene_name 98041525|trpm3-8; gene_id MSTRG.4710; transcript_id MSTRG.4710.2;
chr2	transdecoder	CDS	28276552	28279992	.	+	0	gene_name 98041525|trpm3-8; gene_id MSTRG.4710; transcript_id MSTRG.4710.3;
chr2	transdecoder	CDS	28276552	28279992	.	+	0	gene_name 98041525|trpm3-8; gene_id MSTRG.4710; transcript_id MSTRG.4710.4;
chr2	transdecoder	CDS	28276632	28276635	.	+	0	gene_name 98041525|trpm3-8; gene_id MSTRG.4710; transcript_id MSTRG.4710.5;
chr2	transdecoder	five_prime_utr	28276656	28276727	.	+	.	gene_name 98041525|trpm3-8; gene_id MSTRG.4710; transcript_id MSTRG.4710.6;
chr2	transdecoder	exon	28276656	28276744	.	+	.	gene_name 98041525|trpm3-8; gene_id MSTRG.4710; transcript_id MSTRG.4710.6;
chr2	transdecoder	CDS	28276679	28279992	.	+	2	gene_name 98041525|trpm3-8; gene_id MSTRG.4710; transcript_id MSTRG.4710.5;
chr2	transdecoder	exon	28276679	28280065	.	+	.	gene_name 98041525|trpm3-8; gene_id MSTRG.4710; transcript_id MSTRG.4710.5;
chr2	transdecoder	CDS	28276728	28276744	.	+	0	gene_name 98041525|trpm3-8; gene_id MSTRG.4710; transcript_id MSTRG.4710.6;
chr2	transdecoder	CDS	28276767	28279992	.	+	1	gene_name 98041525|trpm3-8; gene_id MSTRG.4710; transcript_id MSTRG.4710.6;
chr2	transdecoder	exon	28276767	28280065	.	+	.	gene_name 98041525|trpm3-8; gene_id MSTRG.4710; transcript_id MSTRG.4710.6;
chr2	transdecoder	three_prime_utr	28279993	28280065	.	+	.	gene_name 98041525|trpm3-8; gene_id MSTRG.4710; transcript_id MSTRG.4710.1;
chr2	transdecoder	three_prime_utr	28279993	28280065	.	+	.	gene_name 98041525|trpm3-8; gene_id MSTRG.4710; transcript_id MSTRG.4710.2;
chr2	transdecoder	three_prime_utr	28279993	28280065	.	+	.	gene_name 98041525|trpm3-8; gene_id MSTRG.4710; transcript_id MSTRG.4710.3;
chr2	transdecoder	three_prime_utr	28279993	28280065	.	+	.	gene_name 98041525|trpm3-8; gene_id MSTRG.4710; transcript_id MSTRG.4710.4;
chr2	transdecoder	three_prime_utr	28279993	28280065	.	+	.	gene_name 98041525|trpm3-8; gene_id MSTRG.4710; transcript_id MSTRG.4710.5;
chr2	transdecoder	three_prime_utr	28279993	28280065	.	+	.	gene_name 98041525|trpm3-8; gene_id MSTRG.4710; transcript_id MSTRG.4710.6;
chr2	transdecoder	exon	28284881	28284924	.	-	.	gene_name 98203107|ptprb-5; gene_id MSTRG.4711; transcript_id MSTRG.4711.1;
chr2	transdecoder	three_prime_utr	28284881	28284924	.	-	.	gene_name 98203107|ptprb-5; gene_id MSTRG.4711; transcript_id MSTRG.4711.1;
chr2	transdecoder	gene	28284881	28321244	.	-	.	gene_name 98203107|ptprb-5; gene_id MSTRG.4711; transcript_id NA; gene_biotype protein_coding; Info ORF type:5prime_partial (+),score=169.17,sp|P23467|PTPRB_HUMAN|32.584|5.29e-65; ref_name 98203107|ptprb-5; class_code j; inherit_ref TRUE;
chr2	transdecoder	transcript	28284881	28321244	.	-	.	gene_name 98203107|ptprb-5; gene_id MSTRG.4711; transcript_id MSTRG.4711.1; gene_biotype protein_coding; Info ORF type:5prime_partial (+),score=169.17,sp|P23467|PTPRB_HUMAN|32.584|5.29e-65; ref_name 98203107|ptprb-5; class_code j; inherit_ref TRUE;
chr2	transdecoder	three_prime_utr	28285860	28285934	.	-	.	gene_name 98203107|ptprb-5; gene_id MSTRG.4711; transcript_id MSTRG.4711.2;
chr2	transdecoder	exon	28285860	28285960	.	-	.	gene_name 98203107|ptprb-5; gene_id MSTRG.4711; transcript_id MSTRG.4711.2;
chr2	transdecoder	transcript	28285860	28321244	.	-	.	gene_name 98203107|ptprb-5; gene_id MSTRG.4711; transcript_id MSTRG.4711.2; gene_biotype protein_coding; Info ORF type:5prime_partial (+),score=169.17,sp|P23467|PTPRB_HUMAN|32.584|5.29e-65; ref_name 98203107|ptprb-5; class_code j; inherit_ref TRUE;
chr2	transdecoder	three_prime_utr	28285907	28285934	.	-	.	gene_name 98203107|ptprb-5; gene_id MSTRG.4711; transcript_id MSTRG.4711.1;
chr2	transdecoder	exon	28285907	28285960	.	-	.	gene_name 98203107|ptprb-5; gene_id MSTRG.4711; transcript_id MSTRG.4711.1;
chr2	transdecoder	CDS	28285935	28285960	.	-	2	gene_name 98203107|ptprb-5; gene_id MSTRG.4711; transcript_id MSTRG.4711.1;
chr2	transdecoder	CDS	28285935	28285960	.	-	2	gene_name 98203107|ptprb-5; gene_id MSTRG.4711; transcript_id MSTRG.4711.2;
chr2	transdecoder	CDS	28290043	28290118	.	-	0	gene_name 98203107|ptprb-5; gene_id MSTRG.4711; transcript_id MSTRG.4711.1;
chr2	transdecoder	CDS	28290043	28290118	.	-	0	gene_name 98203107|ptprb-5; gene_id MSTRG.4711; transcript_id MSTRG.4711.2;
chr2	transdecoder	exon	28290043	28290118	.	-	.	gene_name 98203107|ptprb-5; gene_id MSTRG.4711; transcript_id MSTRG.4711.1;
chr2	transdecoder	exon	28290043	28290118	.	-	.	gene_name 98203107|ptprb-5; gene_id MSTRG.4711; transcript_id MSTRG.4711.2;
chr2	transdecoder	CDS	28294571	28294709	.	-	1	gene_name 98203107|ptprb-5; gene_id MSTRG.4711; transcript_id MSTRG.4711.1;
chr2	transdecoder	CDS	28294571	28294709	.	-	1	gene_name 98203107|ptprb-5; gene_id MSTRG.4711; transcript_id MSTRG.4711.2;
chr2	transdecoder	exon	28294571	28294709	.	-	.	gene_name 98203107|ptprb-5; gene_id MSTRG.4711; transcript_id MSTRG.4711.1;
chr2	transdecoder	exon	28294571	28294709	.	-	.	gene_name 98203107|ptprb-5; gene_id MSTRG.4711; transcript_id MSTRG.4711.2;
chr2	transdecoder	CDS	28295346	28295494	.	-	0	gene_name 98203107|ptprb-5; gene_id MSTRG.4711; transcript_id MSTRG.4711.1;
chr2	transdecoder	CDS	28295346	28295494	.	-	0	gene_name 98203107|ptprb-5; gene_id MSTRG.4711; transcript_id MSTRG.4711.2;
chr2	transdecoder	exon	28295346	28295494	.	-	.	gene_name 98203107|ptprb-5; gene_id MSTRG.4711; transcript_id MSTRG.4711.1;
chr2	transdecoder	exon	28295346	28295494	.	-	.	gene_name 98203107|ptprb-5; gene_id MSTRG.4711; transcript_id MSTRG.4711.2;
chr2	transdecoder	CDS	28299848	28299976	.	-	0	gene_name 98203107|ptprb-5; gene_id MSTRG.4711; transcript_id MSTRG.4711.1;
chr2	transdecoder	CDS	28299848	28299976	.	-	0	gene_name 98203107|ptprb-5; gene_id MSTRG.4711; transcript_id MSTRG.4711.2;
chr2	transdecoder	exon	28299848	28299976	.	-	.	gene_name 98203107|ptprb-5; gene_id MSTRG.4711; transcript_id MSTRG.4711.1;
chr2	transdecoder	exon	28299848	28299976	.	-	.	gene_name 98203107|ptprb-5; gene_id MSTRG.4711; transcript_id MSTRG.4711.2;
chr2	transdecoder	CDS	28300035	28300190	.	-	0	gene_name 98203107|ptprb-5; gene_id MSTRG.4711; transcript_id MSTRG.4711.1;
chr2	transdecoder	CDS	28300035	28300190	.	-	0	gene_name 98203107|ptprb-5; gene_id MSTRG.4711; transcript_id MSTRG.4711.2;
chr2	transdecoder	exon	28300035	28300190	.	-	.	gene_name 98203107|ptprb-5; gene_id MSTRG.4711; transcript_id MSTRG.4711.1;
chr2	transdecoder	exon	28300035	28300190	.	-	.	gene_name 98203107|ptprb-5; gene_id MSTRG.4711; transcript_id MSTRG.4711.2;
chr2	transdecoder	CDS	28300396	28300478	.	-	2	gene_name 98203107|ptprb-5; gene_id MSTRG.4711; transcript_id MSTRG.4711.1;
chr2	transdecoder	CDS	28300396	28300478	.	-	2	gene_name 98203107|ptprb-5; gene_id MSTRG.4711; transcript_id MSTRG.4711.2;
chr2	transdecoder	exon	28300396	28300478	.	-	.	gene_name 98203107|ptprb-5; gene_id MSTRG.4711; transcript_id MSTRG.4711.1;
chr2	transdecoder	exon	28300396	28300478	.	-	.	gene_name 98203107|ptprb-5; gene_id MSTRG.4711; transcript_id MSTRG.4711.2;
chr2	transdecoder	CDS	28300526	28300622	.	-	0	gene_name 98203107|ptprb-5; gene_id MSTRG.4711; transcript_id MSTRG.4711.1;
chr2	transdecoder	CDS	28300526	28300622	.	-	0	gene_name 98203107|ptprb-5; gene_id MSTRG.4711; transcript_id MSTRG.4711.2;
chr2	transdecoder	exon	28300526	28300622	.	-	.	gene_name 98203107|ptprb-5; gene_id MSTRG.4711; transcript_id MSTRG.4711.1;
chr2	transdecoder	exon	28300526	28300622	.	-	.	gene_name 98203107|ptprb-5; gene_id MSTRG.4711; transcript_id MSTRG.4711.2;
chr2	transdecoder	CDS	28301970	28302036	.	-	1	gene_name 98203107|ptprb-5; gene_id MSTRG.4711; transcript_id MSTRG.4711.1;
chr2	transdecoder	CDS	28301970	28302036	.	-	1	gene_name 98203107|ptprb-5; gene_id MSTRG.4711; transcript_id MSTRG.4711.2;
chr2	transdecoder	exon	28301970	28302036	.	-	.	gene_name 98203107|ptprb-5; gene_id MSTRG.4711; transcript_id MSTRG.4711.1;
chr2	transdecoder	exon	28301970	28302036	.	-	.	gene_name 98203107|ptprb-5; gene_id MSTRG.4711; transcript_id MSTRG.4711.2;
chr2	transdecoder	CDS	28303228	28303302	.	-	1	gene_name 98203107|ptprb-5; gene_id MSTRG.4711; transcript_id MSTRG.4711.1;
chr2	transdecoder	CDS	28303228	28303302	.	-	1	gene_name 98203107|ptprb-5; gene_id MSTRG.4711; transcript_id MSTRG.4711.2;
chr2	transdecoder	exon	28303228	28303302	.	-	.	gene_name 98203107|ptprb-5; gene_id MSTRG.4711; transcript_id MSTRG.4711.1;
chr2	transdecoder	exon	28303228	28303302	.	-	.	gene_name 98203107|ptprb-5; gene_id MSTRG.4711; transcript_id MSTRG.4711.2;
chr2	transdecoder	CDS	28304077	28304194	.	-	2	gene_name 98203107|ptprb-5; gene_id MSTRG.4711; transcript_id MSTRG.4711.1;
chr2	transdecoder	CDS	28304077	28304194	.	-	2	gene_name 98203107|ptprb-5; gene_id MSTRG.4711; transcript_id MSTRG.4711.2;
chr2	transdecoder	exon	28304077	28304194	.	-	.	gene_name 98203107|ptprb-5; gene_id MSTRG.4711; transcript_id MSTRG.4711.1;
chr2	transdecoder	exon	28304077	28304194	.	-	.	gene_name 98203107|ptprb-5; gene_id MSTRG.4711; transcript_id MSTRG.4711.2;
chr2	transdecoder	CDS	28306185	28306428	.	-	0	gene_name 98203107|ptprb-5; gene_id MSTRG.4711; transcript_id MSTRG.4711.1;
chr2	transdecoder	CDS	28306185	28306428	.	-	0	gene_name 98203107|ptprb-5; gene_id MSTRG.4711; transcript_id MSTRG.4711.2;
chr2	transdecoder	exon	28306185	28306428	.	-	.	gene_name 98203107|ptprb-5; gene_id MSTRG.4711; transcript_id MSTRG.4711.1;
chr2	transdecoder	exon	28306185	28306428	.	-	.	gene_name 98203107|ptprb-5; gene_id MSTRG.4711; transcript_id MSTRG.4711.2;
chr2	transdecoder	CDS	28306834	28306994	.	-	2	gene_name 98203107|ptprb-5; gene_id MSTRG.4711; transcript_id MSTRG.4711.1;
chr2	transdecoder	CDS	28306834	28306994	.	-	2	gene_name 98203107|ptprb-5; gene_id MSTRG.4711; transcript_id MSTRG.4711.2;
chr2	transdecoder	exon	28306834	28306994	.	-	.	gene_name 98203107|ptprb-5; gene_id MSTRG.4711; transcript_id MSTRG.4711.1;
chr2	transdecoder	exon	28306834	28306994	.	-	.	gene_name 98203107|ptprb-5; gene_id MSTRG.4711; transcript_id MSTRG.4711.2;
chr2	transdecoder	CDS	28308004	28308070	.	-	0	gene_name 98203107|ptprb-5; gene_id MSTRG.4711; transcript_id MSTRG.4711.1;
chr2	transdecoder	CDS	28308004	28308070	.	-	0	gene_name 98203107|ptprb-5; gene_id MSTRG.4711; transcript_id MSTRG.4711.2;
chr2	transdecoder	exon	28308004	28308070	.	-	.	gene_name 98203107|ptprb-5; gene_id MSTRG.4711; transcript_id MSTRG.4711.1;
chr2	transdecoder	exon	28308004	28308070	.	-	.	gene_name 98203107|ptprb-5; gene_id MSTRG.4711; transcript_id MSTRG.4711.2;
chr2	transdecoder	CDS	28311483	28311584	.	-	0	gene_name 98203107|ptprb-5; gene_id MSTRG.4711; transcript_id MSTRG.4711.1;
chr2	transdecoder	CDS	28311483	28311584	.	-	0	gene_name 98203107|ptprb-5; gene_id MSTRG.4711; transcript_id MSTRG.4711.2;
chr2	transdecoder	exon	28311483	28311584	.	-	.	gene_name 98203107|ptprb-5; gene_id MSTRG.4711; transcript_id MSTRG.4711.1;
chr2	transdecoder	exon	28311483	28311584	.	-	.	gene_name 98203107|ptprb-5; gene_id MSTRG.4711; transcript_id MSTRG.4711.2;
chr2	transdecoder	CDS	28312888	28313264	.	-	2	gene_name 98203107|ptprb-5; gene_id MSTRG.4711; transcript_id MSTRG.4711.1;
chr2	transdecoder	CDS	28312888	28313264	.	-	2	gene_name 98203107|ptprb-5; gene_id MSTRG.4711; transcript_id MSTRG.4711.2;
chr2	transdecoder	exon	28312888	28313264	.	-	.	gene_name 98203107|ptprb-5; gene_id MSTRG.4711; transcript_id MSTRG.4711.1;
chr2	transdecoder	exon	28312888	28313264	.	-	.	gene_name 98203107|ptprb-5; gene_id MSTRG.4711; transcript_id MSTRG.4711.2;
chr2	transdecoder	CDS	28313309	28313395	.	-	2	gene_name 98203107|ptprb-5; gene_id MSTRG.4711; transcript_id MSTRG.4711.1;
chr2	transdecoder	CDS	28313309	28313395	.	-	2	gene_name 98203107|ptprb-5; gene_id MSTRG.4711; transcript_id MSTRG.4711.2;
chr2	transdecoder	exon	28313309	28313395	.	-	.	gene_name 98203107|ptprb-5; gene_id MSTRG.4711; transcript_id MSTRG.4711.1;
chr2	transdecoder	exon	28313309	28313395	.	-	.	gene_name 98203107|ptprb-5; gene_id MSTRG.4711; transcript_id MSTRG.4711.2;
chr2	transdecoder	CDS	28317697	28317993	.	-	2	gene_name 98203107|ptprb-5; gene_id MSTRG.4711; transcript_id MSTRG.4711.1;
chr2	transdecoder	CDS	28317697	28317993	.	-	2	gene_name 98203107|ptprb-5; gene_id MSTRG.4711; transcript_id MSTRG.4711.2;
chr2	transdecoder	exon	28317697	28317993	.	-	.	gene_name 98203107|ptprb-5; gene_id MSTRG.4711; transcript_id MSTRG.4711.1;
chr2	transdecoder	exon	28317697	28317993	.	-	.	gene_name 98203107|ptprb-5; gene_id MSTRG.4711; transcript_id MSTRG.4711.2;
chr2	transdecoder	CDS	28318038	28318186	.	-	1	gene_name 98203107|ptprb-5; gene_id MSTRG.4711; transcript_id MSTRG.4711.1;
chr2	transdecoder	exon	28318038	28318186	.	-	.	gene_name 98203107|ptprb-5; gene_id MSTRG.4711; transcript_id MSTRG.4711.1;
chr2	transdecoder	CDS	28319194	28319317	.	-	0	gene_name 98203107|ptprb-5; gene_id MSTRG.4711; transcript_id MSTRG.4711.2;
chr2	transdecoder	CDS	28319194	28319317	.	-	2	gene_name 98203107|ptprb-5; gene_id MSTRG.4711; transcript_id MSTRG.4711.1;
chr2	transdecoder	exon	28319194	28319317	.	-	.	gene_name 98203107|ptprb-5; gene_id MSTRG.4711; transcript_id MSTRG.4711.1;
chr2	transdecoder	exon	28319194	28319317	.	-	.	gene_name 98203107|ptprb-5; gene_id MSTRG.4711; transcript_id MSTRG.4711.2;
chr2	StringTie	exon	28319383	28319654	.	+	.	gene_name 98302384|unknown-14566; gene_id MSTRG.4712; transcript_id MSTRG.4712.1;
chr2	StringTie	exon	28319383	28319654	.	+	.	gene_name 98302384|unknown-14566; gene_id MSTRG.4712; transcript_id MSTRG.4712.2;
chr2	StringTie	transcript	28319383	28319799	.	+	.	gene_name 98302384|unknown-14566; gene_id MSTRG.4712; transcript_id MSTRG.4712.2; gene_biotype non-coding; Info NA; ref_name 98051213|ptprb-3;98203107|ptprb-5; class_code i,x;i,x; inherit_ref FALSE;
chr2	StringTie	transcript	28319383	28331293	.	+	.	gene_name 98302384|unknown-14566; gene_id MSTRG.4712; transcript_id MSTRG.4712.1; gene_biotype non-coding; Info NA; ref_name 98051213|ptprb-3;98203107|ptprb-5; class_code i,x;i,x; inherit_ref FALSE;
chr2	StringTie	exon	28319698	28319799	.	+	.	gene_name 98302384|unknown-14566; gene_id MSTRG.4712; transcript_id MSTRG.4712.2;
chr2	transdecoder	CDS	28320549	28320803	.	-	2	gene_name 98203107|ptprb-5; gene_id MSTRG.4711; transcript_id MSTRG.4711.1;
chr2	transdecoder	CDS	28320549	28320803	.	-	2	gene_name 98203107|ptprb-5; gene_id MSTRG.4711; transcript_id MSTRG.4711.2;
chr2	transdecoder	exon	28320549	28320803	.	-	.	gene_name 98203107|ptprb-5; gene_id MSTRG.4711; transcript_id MSTRG.4711.1;
chr2	transdecoder	exon	28320549	28320803	.	-	.	gene_name 98203107|ptprb-5; gene_id MSTRG.4711; transcript_id MSTRG.4711.2;
chr2	transdecoder	CDS	28320995	28321244	.	-	0	gene_name 98203107|ptprb-5; gene_id MSTRG.4711; transcript_id MSTRG.4711.1;
chr2	transdecoder	CDS	28320995	28321244	.	-	0	gene_name 98203107|ptprb-5; gene_id MSTRG.4711; transcript_id MSTRG.4711.2;
chr2	transdecoder	exon	28320995	28321244	.	-	.	gene_name 98203107|ptprb-5; gene_id MSTRG.4711; transcript_id MSTRG.4711.1;
chr2	transdecoder	exon	28320995	28321244	.	-	.	gene_name 98203107|ptprb-5; gene_id MSTRG.4711; transcript_id MSTRG.4711.2;
chr2	StringTie	exon	28322790	28322887	.	+	.	gene_name 98302385|unknown-14567; gene_id MSTRG.4713; transcript_id MSTRG.4713.1;
chr2	StringTie	exon	28322790	28322887	.	+	.	gene_name 98302385|unknown-14567; gene_id MSTRG.4713; transcript_id MSTRG.4713.2;
chr2	StringTie	exon	28322790	28322887	.	+	.	gene_name 98302385|unknown-14567; gene_id MSTRG.4713; transcript_id MSTRG.4713.3;
chr2	StringTie	transcript	28322790	28323956	.	+	.	gene_name 98302385|unknown-14567; gene_id MSTRG.4713; transcript_id MSTRG.4713.2; gene_biotype non-coding; Info NA; ref_name 98203107|ptprb-5; class_code x; inherit_ref FALSE;
chr2	StringTie	transcript	28322790	28324855	.	+	.	gene_name 98302385|unknown-14567; gene_id MSTRG.4713; transcript_id MSTRG.4713.1; gene_biotype non-coding; Info NA; ref_name 98203107|ptprb-5; class_code x; inherit_ref FALSE;
chr2	StringTie	transcript	28322790	28325491	.	+	.	gene_name 98302385|unknown-14567; gene_id MSTRG.4713; transcript_id MSTRG.4713.3; gene_biotype non-coding; Info NA; ref_name 98203107|ptprb-5; class_code x; inherit_ref FALSE;
chr2	StringTie	exon	28322797	28322887	.	+	.	gene_name 98302385|unknown-14567; gene_id MSTRG.4713; transcript_id MSTRG.4713.4;
chr2	StringTie	exon	28322797	28322887	.	+	.	gene_name 98302385|unknown-14567; gene_id MSTRG.4713; transcript_id MSTRG.4713.5;
chr2	StringTie	exon	28322797	28322887	.	+	.	gene_name 98302385|unknown-14567; gene_id MSTRG.4713; transcript_id MSTRG.4713.6;
chr2	StringTie	exon	28322797	28322887	.	+	.	gene_name 98302385|unknown-14567; gene_id MSTRG.4713; transcript_id MSTRG.4713.7;
chr2	StringTie	transcript	28322797	28324855	.	+	.	gene_name 98302385|unknown-14567; gene_id MSTRG.4713; transcript_id MSTRG.4713.5; gene_biotype non-coding; Info NA; ref_name 98203107|ptprb-5; class_code x; inherit_ref FALSE;
chr2	StringTie	transcript	28322797	28324855	.	+	.	gene_name 98302385|unknown-14567; gene_id MSTRG.4713; transcript_id MSTRG.4713.7; gene_biotype non-coding; Info NA; ref_name 98203107|ptprb-5; class_code x; inherit_ref FALSE;
chr2	StringTie	transcript	28322797	28325491	.	+	.	gene_name 98302385|unknown-14567; gene_id MSTRG.4713; transcript_id MSTRG.4713.4; gene_biotype non-coding; Info NA; ref_name 98203107|ptprb-5; class_code x; inherit_ref FALSE;
chr2	StringTie	transcript	28322797	28325491	.	+	.	gene_name 98302385|unknown-14567; gene_id MSTRG.4713; transcript_id MSTRG.4713.6; gene_biotype non-coding; Info NA; ref_name 98203107|ptprb-5; class_code x; inherit_ref FALSE;
chr2	StringTie	exon	28323338	28323446	.	+	.	gene_name 98302385|unknown-14567; gene_id MSTRG.4713; transcript_id MSTRG.4713.1;
chr2	StringTie	exon	28323338	28323446	.	+	.	gene_name 98302385|unknown-14567; gene_id MSTRG.4713; transcript_id MSTRG.4713.2;
chr2	StringTie	exon	28323338	28323446	.	+	.	gene_name 98302385|unknown-14567; gene_id MSTRG.4713; transcript_id MSTRG.4713.4;
chr2	StringTie	exon	28323338	28323446	.	+	.	gene_name 98302385|unknown-14567; gene_id MSTRG.4713; transcript_id MSTRG.4713.5;
chr2	StringTie	exon	28323338	28323446	.	+	.	gene_name 98302385|unknown-14567; gene_id MSTRG.4713; transcript_id MSTRG.4713.6;
chr2	StringTie	exon	28323338	28323446	.	+	.	gene_name 98302385|unknown-14567; gene_id MSTRG.4713; transcript_id MSTRG.4713.7;
chr2	StringTie	exon	28323897	28323956	.	+	.	gene_name 98302385|unknown-14567; gene_id MSTRG.4713; transcript_id MSTRG.4713.2;
chr2	transdecoder	CDS	28323926	28323954	.	-	2	gene_name 98119078|unknown-2977; gene_id MSTRG.4714; transcript_id MSTRG.4714.1;
chr2	transdecoder	CDS	28323926	28323954	.	-	2	gene_name 98119078|unknown-2977; gene_id MSTRG.4714; transcript_id MSTRG.4714.2;
chr2	transdecoder	CDS	28323926	28323954	.	-	2	gene_name 98119078|unknown-2977; gene_id MSTRG.4714; transcript_id MSTRG.4714.3;
chr2	transdecoder	exon	28323926	28323954	.	-	.	gene_name 98119078|unknown-2977; gene_id MSTRG.4714; transcript_id MSTRG.4714.1;
chr2	transdecoder	exon	28323926	28323954	.	-	.	gene_name 98119078|unknown-2977; gene_id MSTRG.4714; transcript_id MSTRG.4714.2;
chr2	transdecoder	exon	28323926	28323954	.	-	.	gene_name 98119078|unknown-2977; gene_id MSTRG.4714; transcript_id MSTRG.4714.3;
chr2	transdecoder	gene	28323926	28347010	.	-	.	gene_name 98119078|unknown-2977; gene_id MSTRG.4714; transcript_id NA; gene_biotype protein_coding; Info ORF type:3prime_partial (+),score=30.93; ref_name 98119078|unknown-2977; class_code j; inherit_ref TRUE;
chr2	transdecoder	transcript	28323926	28347010	.	-	.	gene_name 98119078|unknown-2977; gene_id MSTRG.4714; transcript_id MSTRG.4714.1; gene_biotype protein_coding; Info ORF type:3prime_partial (+),score=30.93; ref_name 98119078|unknown-2977; class_code j; inherit_ref TRUE;
chr2	transdecoder	transcript	28323926	28347010	.	-	.	gene_name 98119078|unknown-2977; gene_id MSTRG.4714; transcript_id MSTRG.4714.2; gene_biotype protein_coding; Info ORF type:3prime_partial (+),score=30.93; ref_name 98119078|unknown-2977; class_code j; inherit_ref TRUE;
chr2	transdecoder	transcript	28323926	28347010	.	-	.	gene_name 98119078|unknown-2977; gene_id MSTRG.4714; transcript_id MSTRG.4714.3; gene_biotype protein_coding; Info ORF type:3prime_partial (+),score=30.93; ref_name 98119078|unknown-2977; class_code j; inherit_ref TRUE;
chr2	transdecoder	exon	28323930	28323954	.	-	.	gene_name 98119078|unknown-2977; gene_id MSTRG.4714; transcript_id MSTRG.4714.4;
chr2	transdecoder	transcript	28323930	28347010	.	-	.	gene_name 98119078|unknown-2977; gene_id MSTRG.4714; transcript_id MSTRG.4714.4; gene_biotype protein_coding; Info ORF type:3prime_partial (+),score=30.93; ref_name 98119078|unknown-2977; class_code j; inherit_ref TRUE;
chr2	transdecoder	CDS	28323932	28323954	.	-	2	gene_name 98119078|unknown-2977; gene_id MSTRG.4714; transcript_id MSTRG.4714.4;
chr2	StringTie	exon	28324239	28324398	.	+	.	gene_name 98302385|unknown-14567; gene_id MSTRG.4713; transcript_id MSTRG.4713.3;
chr2	StringTie	exon	28324348	28324397	.	+	.	gene_name 98302385|unknown-14567; gene_id MSTRG.4713; transcript_id MSTRG.4713.6;
chr2	StringTie	exon	28324348	28324397	.	+	.	gene_name 98302385|unknown-14567; gene_id MSTRG.4713; transcript_id MSTRG.4713.7;
chr2	StringTie	exon	28324348	28324398	.	+	.	gene_name 98302385|unknown-14567; gene_id MSTRG.4713; transcript_id MSTRG.4713.1;
chr2	transdecoder	CDS	28324598	28324855	.	-	2	gene_name 98119078|unknown-2977; gene_id MSTRG.4714; transcript_id MSTRG.4714.2;
chr2	transdecoder	CDS	28324598	28324855	.	-	2	gene_name 98119078|unknown-2977; gene_id MSTRG.4714; transcript_id MSTRG.4714.3;
chr2	transdecoder	exon	28324598	28324855	.	-	.	gene_name 98119078|unknown-2977; gene_id MSTRG.4714; transcript_id MSTRG.4714.2;
chr2	transdecoder	exon	28324598	28324855	.	-	.	gene_name 98119078|unknown-2977; gene_id MSTRG.4714; transcript_id MSTRG.4714.3;
chr2	StringTie	exon	28324641	28324855	.	+	.	gene_name 98302385|unknown-14567; gene_id MSTRG.4713; transcript_id MSTRG.4713.1;
chr2	StringTie	exon	28324688	28324855	.	+	.	gene_name 98302385|unknown-14567; gene_id MSTRG.4713; transcript_id MSTRG.4713.7;
chr2	StringTie	exon	28324798	28324855	.	+	.	gene_name 98302385|unknown-14567; gene_id MSTRG.4713; transcript_id MSTRG.4713.5;
chr2	transdecoder	CDS	28325234	28325491	.	-	2	gene_name 98119078|unknown-2977; gene_id MSTRG.4714; transcript_id MSTRG.4714.3;
chr2	transdecoder	CDS	28325234	28325491	.	-	2	gene_name 98119078|unknown-2977; gene_id MSTRG.4714; transcript_id MSTRG.4714.4;
chr2	transdecoder	exon	28325234	28325491	.	-	.	gene_name 98119078|unknown-2977; gene_id MSTRG.4714; transcript_id MSTRG.4714.3;
chr2	transdecoder	exon	28325234	28325491	.	-	.	gene_name 98119078|unknown-2977; gene_id MSTRG.4714; transcript_id MSTRG.4714.4;
chr2	StringTie	exon	28325277	28325491	.	+	.	gene_name 98302385|unknown-14567; gene_id MSTRG.4713; transcript_id MSTRG.4713.3;
chr2	StringTie	exon	28325324	28325491	.	+	.	gene_name 98302385|unknown-14567; gene_id MSTRG.4713; transcript_id MSTRG.4713.6;
chr2	StringTie	exon	28325434	28325491	.	+	.	gene_name 98302385|unknown-14567; gene_id MSTRG.4713; transcript_id MSTRG.4713.4;
chr2	transdecoder	CDS	28325871	28326125	.	-	2	gene_name 98119078|unknown-2977; gene_id MSTRG.4714; transcript_id MSTRG.4714.1;
chr2	transdecoder	CDS	28325871	28326125	.	-	2	gene_name 98119078|unknown-2977; gene_id MSTRG.4714; transcript_id MSTRG.4714.2;
chr2	transdecoder	CDS	28325871	28326125	.	-	2	gene_name 98119078|unknown-2977; gene_id MSTRG.4714; transcript_id MSTRG.4714.3;
chr2	transdecoder	CDS	28325871	28326125	.	-	2	gene_name 98119078|unknown-2977; gene_id MSTRG.4714; transcript_id MSTRG.4714.4;
chr2	transdecoder	exon	28325871	28326125	.	-	.	gene_name 98119078|unknown-2977; gene_id MSTRG.4714; transcript_id MSTRG.4714.1;
chr2	transdecoder	exon	28325871	28326125	.	-	.	gene_name 98119078|unknown-2977; gene_id MSTRG.4714; transcript_id MSTRG.4714.2;
chr2	transdecoder	exon	28325871	28326125	.	-	.	gene_name 98119078|unknown-2977; gene_id MSTRG.4714; transcript_id MSTRG.4714.3;
chr2	transdecoder	exon	28325871	28326125	.	-	.	gene_name 98119078|unknown-2977; gene_id MSTRG.4714; transcript_id MSTRG.4714.4;
chr2	StringTie	exon	28331065	28331293	.	+	.	gene_name 98302384|unknown-14566; gene_id MSTRG.4712; transcript_id MSTRG.4712.1;
chr2	transdecoder	CDS	28331119	28331219	.	-	1	gene_name 98119078|unknown-2977; gene_id MSTRG.4714; transcript_id MSTRG.4714.1;
chr2	transdecoder	CDS	28331119	28331219	.	-	1	gene_name 98119078|unknown-2977; gene_id MSTRG.4714; transcript_id MSTRG.4714.2;
chr2	transdecoder	CDS	28331119	28331219	.	-	1	gene_name 98119078|unknown-2977; gene_id MSTRG.4714; transcript_id MSTRG.4714.3;
chr2	transdecoder	CDS	28331119	28331219	.	-	1	gene_name 98119078|unknown-2977; gene_id MSTRG.4714; transcript_id MSTRG.4714.4;
chr2	transdecoder	exon	28331119	28331219	.	-	.	gene_name 98119078|unknown-2977; gene_id MSTRG.4714; transcript_id MSTRG.4714.1;
chr2	transdecoder	exon	28331119	28331219	.	-	.	gene_name 98119078|unknown-2977; gene_id MSTRG.4714; transcript_id MSTRG.4714.2;
chr2	transdecoder	exon	28331119	28331219	.	-	.	gene_name 98119078|unknown-2977; gene_id MSTRG.4714; transcript_id MSTRG.4714.3;
chr2	transdecoder	exon	28331119	28331219	.	-	.	gene_name 98119078|unknown-2977; gene_id MSTRG.4714; transcript_id MSTRG.4714.4;
chr2	transdecoder	CDS	28331263	28331401	.	-	2	gene_name 98119078|unknown-2977; gene_id MSTRG.4714; transcript_id MSTRG.4714.1;
chr2	transdecoder	CDS	28331263	28331401	.	-	2	gene_name 98119078|unknown-2977; gene_id MSTRG.4714; transcript_id MSTRG.4714.2;
chr2	transdecoder	CDS	28331263	28331401	.	-	2	gene_name 98119078|unknown-2977; gene_id MSTRG.4714; transcript_id MSTRG.4714.3;
chr2	transdecoder	CDS	28331263	28331401	.	-	2	gene_name 98119078|unknown-2977; gene_id MSTRG.4714; transcript_id MSTRG.4714.4;
chr2	transdecoder	exon	28331263	28331401	.	-	.	gene_name 98119078|unknown-2977; gene_id MSTRG.4714; transcript_id MSTRG.4714.1;
chr2	transdecoder	exon	28331263	28331401	.	-	.	gene_name 98119078|unknown-2977; gene_id MSTRG.4714; transcript_id MSTRG.4714.2;
chr2	transdecoder	exon	28331263	28331401	.	-	.	gene_name 98119078|unknown-2977; gene_id MSTRG.4714; transcript_id MSTRG.4714.3;
chr2	transdecoder	exon	28331263	28331401	.	-	.	gene_name 98119078|unknown-2977; gene_id MSTRG.4714; transcript_id MSTRG.4714.4;
chr2	transdecoder	CDS	28331965	28331984	.	-	1	gene_name 98119078|unknown-2977; gene_id MSTRG.4714; transcript_id MSTRG.4714.1;
chr2	transdecoder	CDS	28331965	28331984	.	-	1	gene_name 98119078|unknown-2977; gene_id MSTRG.4714; transcript_id MSTRG.4714.2;
chr2	transdecoder	CDS	28331965	28331984	.	-	1	gene_name 98119078|unknown-2977; gene_id MSTRG.4714; transcript_id MSTRG.4714.3;
chr2	transdecoder	CDS	28331965	28331984	.	-	1	gene_name 98119078|unknown-2977; gene_id MSTRG.4714; transcript_id MSTRG.4714.4;
chr2	transdecoder	exon	28331965	28331984	.	-	.	gene_name 98119078|unknown-2977; gene_id MSTRG.4714; transcript_id MSTRG.4714.1;
chr2	transdecoder	exon	28331965	28331984	.	-	.	gene_name 98119078|unknown-2977; gene_id MSTRG.4714; transcript_id MSTRG.4714.2;
chr2	transdecoder	exon	28331965	28331984	.	-	.	gene_name 98119078|unknown-2977; gene_id MSTRG.4714; transcript_id MSTRG.4714.3;
chr2	transdecoder	exon	28331965	28331984	.	-	.	gene_name 98119078|unknown-2977; gene_id MSTRG.4714; transcript_id MSTRG.4714.4;
chr2	transdecoder	CDS	28334568	28334585	.	-	1	gene_name 98119078|unknown-2977; gene_id MSTRG.4714; transcript_id MSTRG.4714.1;
chr2	transdecoder	CDS	28334568	28334585	.	-	1	gene_name 98119078|unknown-2977; gene_id MSTRG.4714; transcript_id MSTRG.4714.2;
chr2	transdecoder	CDS	28334568	28334585	.	-	1	gene_name 98119078|unknown-2977; gene_id MSTRG.4714; transcript_id MSTRG.4714.3;
chr2	transdecoder	CDS	28334568	28334585	.	-	1	gene_name 98119078|unknown-2977; gene_id MSTRG.4714; transcript_id MSTRG.4714.4;
chr2	transdecoder	exon	28334568	28334585	.	-	.	gene_name 98119078|unknown-2977; gene_id MSTRG.4714; transcript_id MSTRG.4714.1;
chr2	transdecoder	exon	28334568	28334585	.	-	.	gene_name 98119078|unknown-2977; gene_id MSTRG.4714; transcript_id MSTRG.4714.2;
chr2	transdecoder	exon	28334568	28334585	.	-	.	gene_name 98119078|unknown-2977; gene_id MSTRG.4714; transcript_id MSTRG.4714.3;
chr2	transdecoder	exon	28334568	28334585	.	-	.	gene_name 98119078|unknown-2977; gene_id MSTRG.4714; transcript_id MSTRG.4714.4;
chr2	transdecoder	CDS	28346805	28346845	.	-	0	gene_name 98119078|unknown-2977; gene_id MSTRG.4714; transcript_id MSTRG.4714.1;
chr2	transdecoder	CDS	28346805	28346845	.	-	0	gene_name 98119078|unknown-2977; gene_id MSTRG.4714; transcript_id MSTRG.4714.2;
chr2	transdecoder	CDS	28346805	28346845	.	-	0	gene_name 98119078|unknown-2977; gene_id MSTRG.4714; transcript_id MSTRG.4714.3;
chr2	transdecoder	CDS	28346805	28346845	.	-	0	gene_name 98119078|unknown-2977; gene_id MSTRG.4714; transcript_id MSTRG.4714.4;
chr2	transdecoder	exon	28346805	28346845	.	-	.	gene_name 98119078|unknown-2977; gene_id MSTRG.4714; transcript_id MSTRG.4714.1;
chr2	transdecoder	exon	28346805	28346845	.	-	.	gene_name 98119078|unknown-2977; gene_id MSTRG.4714; transcript_id MSTRG.4714.2;
chr2	transdecoder	exon	28346805	28346845	.	-	.	gene_name 98119078|unknown-2977; gene_id MSTRG.4714; transcript_id MSTRG.4714.3;
chr2	transdecoder	exon	28346805	28346845	.	-	.	gene_name 98119078|unknown-2977; gene_id MSTRG.4714; transcript_id MSTRG.4714.4;
chr2	transdecoder	CDS	28346940	28346960	.	-	0	gene_name 98119078|unknown-2977; gene_id MSTRG.4714; transcript_id MSTRG.4714.1;
chr2	transdecoder	CDS	28346940	28346960	.	-	0	gene_name 98119078|unknown-2977; gene_id MSTRG.4714; transcript_id MSTRG.4714.2;
chr2	transdecoder	CDS	28346940	28346960	.	-	0	gene_name 98119078|unknown-2977; gene_id MSTRG.4714; transcript_id MSTRG.4714.3;
chr2	transdecoder	CDS	28346940	28346960	.	-	0	gene_name 98119078|unknown-2977; gene_id MSTRG.4714; transcript_id MSTRG.4714.4;
chr2	transdecoder	exon	28346940	28347010	.	-	.	gene_name 98119078|unknown-2977; gene_id MSTRG.4714; transcript_id MSTRG.4714.1;
chr2	transdecoder	exon	28346940	28347010	.	-	.	gene_name 98119078|unknown-2977; gene_id MSTRG.4714; transcript_id MSTRG.4714.2;
chr2	transdecoder	exon	28346940	28347010	.	-	.	gene_name 98119078|unknown-2977; gene_id MSTRG.4714; transcript_id MSTRG.4714.3;
chr2	transdecoder	exon	28346940	28347010	.	-	.	gene_name 98119078|unknown-2977; gene_id MSTRG.4714; transcript_id MSTRG.4714.4;
chr2	transdecoder	five_prime_utr	28346961	28347010	.	-	.	gene_name 98119078|unknown-2977; gene_id MSTRG.4714; transcript_id MSTRG.4714.1;
chr2	transdecoder	five_prime_utr	28346961	28347010	.	-	.	gene_name 98119078|unknown-2977; gene_id MSTRG.4714; transcript_id MSTRG.4714.2;
chr2	transdecoder	five_prime_utr	28346961	28347010	.	-	.	gene_name 98119078|unknown-2977; gene_id MSTRG.4714; transcript_id MSTRG.4714.3;
chr2	transdecoder	five_prime_utr	28346961	28347010	.	-	.	gene_name 98119078|unknown-2977; gene_id MSTRG.4714; transcript_id MSTRG.4714.4;
chr2	transdecoder	three_prime_utr	28370550	28370608	.	-	.	gene_name 98027187|unknown-695; gene_id MSTRG.4715; transcript_id MSTRG.4715.1;
chr2	transdecoder	three_prime_utr	28370550	28370608	.	-	.	gene_name 98027187|unknown-695; gene_id MSTRG.4715; transcript_id MSTRG.4715.2;
chr2	transdecoder	three_prime_utr	28370550	28370608	.	-	.	gene_name 98027187|unknown-695; gene_id MSTRG.4715; transcript_id MSTRG.4715.3;
chr2	transdecoder	three_prime_utr	28370550	28370608	.	-	.	gene_name 98027187|unknown-695; gene_id MSTRG.4715; transcript_id MSTRG.4715.4;
chr2	transdecoder	three_prime_utr	28370550	28370608	.	-	.	gene_name 98027187|unknown-695; gene_id MSTRG.4715; transcript_id MSTRG.4715.5;
chr2	transdecoder	exon	28370550	28370787	.	-	.	gene_name 98027187|unknown-695; gene_id MSTRG.4715; transcript_id MSTRG.4715.1;
chr2	transdecoder	exon	28370550	28370787	.	-	.	gene_name 98027187|unknown-695; gene_id MSTRG.4715; transcript_id MSTRG.4715.2;
chr2	transdecoder	exon	28370550	28370787	.	-	.	gene_name 98027187|unknown-695; gene_id MSTRG.4715; transcript_id MSTRG.4715.3;
chr2	transdecoder	exon	28370550	28370787	.	-	.	gene_name 98027187|unknown-695; gene_id MSTRG.4715; transcript_id MSTRG.4715.4;
chr2	transdecoder	exon	28370550	28370787	.	-	.	gene_name 98027187|unknown-695; gene_id MSTRG.4715; transcript_id MSTRG.4715.5;
chr2	transdecoder	transcript	28370550	28388249	.	-	.	gene_name 98027187|unknown-695; gene_id MSTRG.4715; transcript_id MSTRG.4715.3; gene_biotype protein_coding; Info ORF type:complete (+),score=279.32; ref_name 98027187|unknown-695; class_code j; inherit_ref TRUE;
chr2	transdecoder	transcript	28370550	28388249	.	-	.	gene_name 98027187|unknown-695; gene_id MSTRG.4715; transcript_id MSTRG.4715.4; gene_biotype protein_coding; Info ORF type:complete (+),score=279.32; ref_name 98027187|unknown-695; class_code j; inherit_ref TRUE;
chr2	transdecoder	transcript	28370550	28427479	.	-	.	gene_name 98027187|unknown-695; gene_id MSTRG.4715; transcript_id MSTRG.4715.1; gene_biotype protein_coding; Info ORF type:complete (+),score=279.32; ref_name 98027187|unknown-695; class_code j; inherit_ref TRUE;
chr2	transdecoder	gene	28370550	28435047	.	-	.	gene_name 98027187|unknown-695; gene_id MSTRG.4715; transcript_id NA; gene_biotype protein_coding; Info ORF type:complete (+),score=279.32; ref_name 98027187|unknown-695; class_code j; inherit_ref TRUE;
chr2	transdecoder	transcript	28370550	28435047	.	-	.	gene_name 98027187|unknown-695; gene_id MSTRG.4715; transcript_id MSTRG.4715.2; gene_biotype protein_coding; Info ORF type:complete (+),score=279.32; ref_name 98027187|unknown-695; class_code j; inherit_ref TRUE;
chr2	transdecoder	transcript	28370550	28435047	.	-	.	gene_name 98027187|unknown-695; gene_id MSTRG.4715; transcript_id MSTRG.4715.5; gene_biotype protein_coding; Info ORF type:complete (+),score=279.32; ref_name 98027187|unknown-695; class_code j; inherit_ref TRUE;
chr2	transdecoder	CDS	28370609	28370787	.	-	2	gene_name 98027187|unknown-695; gene_id MSTRG.4715; transcript_id MSTRG.4715.1;
chr2	transdecoder	CDS	28370609	28370787	.	-	2	gene_name 98027187|unknown-695; gene_id MSTRG.4715; transcript_id MSTRG.4715.2;
chr2	transdecoder	CDS	28370609	28370787	.	-	2	gene_name 98027187|unknown-695; gene_id MSTRG.4715; transcript_id MSTRG.4715.3;
chr2	transdecoder	CDS	28370609	28370787	.	-	2	gene_name 98027187|unknown-695; gene_id MSTRG.4715; transcript_id MSTRG.4715.4;
chr2	transdecoder	CDS	28370609	28370787	.	-	2	gene_name 98027187|unknown-695; gene_id MSTRG.4715; transcript_id MSTRG.4715.5;
chr2	transdecoder	three_prime_utr	28370632	28370632	.	-	.	gene_name 98027187|unknown-695; gene_id MSTRG.4715; transcript_id MSTRG.4715.6;
chr2	transdecoder	exon	28370632	28370787	.	-	.	gene_name 98027187|unknown-695; gene_id MSTRG.4715; transcript_id MSTRG.4715.6;
chr2	transdecoder	transcript	28370632	28421216	.	-	.	gene_name 98027187|unknown-695; gene_id MSTRG.4715; transcript_id MSTRG.4715.6; gene_biotype protein_coding; Info ORF type:complete (+),score=279.32; ref_name 98027187|unknown-695; class_code j; inherit_ref TRUE;
chr2	transdecoder	CDS	28370633	28370787	.	-	2	gene_name 98027187|unknown-695; gene_id MSTRG.4715; transcript_id MSTRG.4715.6;
chr2	transdecoder	CDS	28372061	28372180	.	-	2	gene_name 98027187|unknown-695; gene_id MSTRG.4715; transcript_id MSTRG.4715.1;
chr2	transdecoder	CDS	28372061	28372180	.	-	2	gene_name 98027187|unknown-695; gene_id MSTRG.4715; transcript_id MSTRG.4715.2;
chr2	transdecoder	CDS	28372061	28372180	.	-	2	gene_name 98027187|unknown-695; gene_id MSTRG.4715; transcript_id MSTRG.4715.3;
chr2	transdecoder	CDS	28372061	28372180	.	-	2	gene_name 98027187|unknown-695; gene_id MSTRG.4715; transcript_id MSTRG.4715.4;
chr2	transdecoder	CDS	28372061	28372180	.	-	2	gene_name 98027187|unknown-695; gene_id MSTRG.4715; transcript_id MSTRG.4715.5;
chr2	transdecoder	CDS	28372061	28372180	.	-	2	gene_name 98027187|unknown-695; gene_id MSTRG.4715; transcript_id MSTRG.4715.6;
chr2	transdecoder	exon	28372061	28372180	.	-	.	gene_name 98027187|unknown-695; gene_id MSTRG.4715; transcript_id MSTRG.4715.1;
chr2	transdecoder	exon	28372061	28372180	.	-	.	gene_name 98027187|unknown-695; gene_id MSTRG.4715; transcript_id MSTRG.4715.2;
chr2	transdecoder	exon	28372061	28372180	.	-	.	gene_name 98027187|unknown-695; gene_id MSTRG.4715; transcript_id MSTRG.4715.3;
chr2	transdecoder	exon	28372061	28372180	.	-	.	gene_name 98027187|unknown-695; gene_id MSTRG.4715; transcript_id MSTRG.4715.4;
chr2	transdecoder	exon	28372061	28372180	.	-	.	gene_name 98027187|unknown-695; gene_id MSTRG.4715; transcript_id MSTRG.4715.5;
chr2	transdecoder	exon	28372061	28372180	.	-	.	gene_name 98027187|unknown-695; gene_id MSTRG.4715; transcript_id MSTRG.4715.6;
chr2	transdecoder	CDS	28372586	28372920	.	-	1	gene_name 98027187|unknown-695; gene_id MSTRG.4715; transcript_id MSTRG.4715.1;
chr2	transdecoder	CDS	28372586	28372920	.	-	1	gene_name 98027187|unknown-695; gene_id MSTRG.4715; transcript_id MSTRG.4715.2;
chr2	transdecoder	CDS	28372586	28372920	.	-	1	gene_name 98027187|unknown-695; gene_id MSTRG.4715; transcript_id MSTRG.4715.3;
chr2	transdecoder	CDS	28372586	28372920	.	-	1	gene_name 98027187|unknown-695; gene_id MSTRG.4715; transcript_id MSTRG.4715.4;
chr2	transdecoder	CDS	28372586	28372920	.	-	1	gene_name 98027187|unknown-695; gene_id MSTRG.4715; transcript_id MSTRG.4715.5;
chr2	transdecoder	CDS	28372586	28372920	.	-	1	gene_name 98027187|unknown-695; gene_id MSTRG.4715; transcript_id MSTRG.4715.6;
chr2	transdecoder	exon	28372586	28372920	.	-	.	gene_name 98027187|unknown-695; gene_id MSTRG.4715; transcript_id MSTRG.4715.1;
chr2	transdecoder	exon	28372586	28372920	.	-	.	gene_name 98027187|unknown-695; gene_id MSTRG.4715; transcript_id MSTRG.4715.2;
chr2	transdecoder	exon	28372586	28372920	.	-	.	gene_name 98027187|unknown-695; gene_id MSTRG.4715; transcript_id MSTRG.4715.3;
chr2	transdecoder	exon	28372586	28372920	.	-	.	gene_name 98027187|unknown-695; gene_id MSTRG.4715; transcript_id MSTRG.4715.4;
chr2	transdecoder	exon	28372586	28372920	.	-	.	gene_name 98027187|unknown-695; gene_id MSTRG.4715; transcript_id MSTRG.4715.5;
chr2	transdecoder	exon	28372586	28372920	.	-	.	gene_name 98027187|unknown-695; gene_id MSTRG.4715; transcript_id MSTRG.4715.6;
chr2	transdecoder	CDS	28374720	28374957	.	-	2	gene_name 98027187|unknown-695; gene_id MSTRG.4715; transcript_id MSTRG.4715.1;
chr2	transdecoder	CDS	28374720	28374957	.	-	2	gene_name 98027187|unknown-695; gene_id MSTRG.4715; transcript_id MSTRG.4715.2;
chr2	transdecoder	CDS	28374720	28374957	.	-	2	gene_name 98027187|unknown-695; gene_id MSTRG.4715; transcript_id MSTRG.4715.3;
chr2	transdecoder	CDS	28374720	28374957	.	-	2	gene_name 98027187|unknown-695; gene_id MSTRG.4715; transcript_id MSTRG.4715.4;
chr2	transdecoder	CDS	28374720	28374957	.	-	2	gene_name 98027187|unknown-695; gene_id MSTRG.4715; transcript_id MSTRG.4715.5;
chr2	transdecoder	CDS	28374720	28374957	.	-	2	gene_name 98027187|unknown-695; gene_id MSTRG.4715; transcript_id MSTRG.4715.6;
chr2	transdecoder	exon	28374720	28374957	.	-	.	gene_name 98027187|unknown-695; gene_id MSTRG.4715; transcript_id MSTRG.4715.1;
chr2	transdecoder	exon	28374720	28374957	.	-	.	gene_name 98027187|unknown-695; gene_id MSTRG.4715; transcript_id MSTRG.4715.2;
chr2	transdecoder	exon	28374720	28374957	.	-	.	gene_name 98027187|unknown-695; gene_id MSTRG.4715; transcript_id MSTRG.4715.3;
chr2	transdecoder	exon	28374720	28374957	.	-	.	gene_name 98027187|unknown-695; gene_id MSTRG.4715; transcript_id MSTRG.4715.4;
chr2	transdecoder	exon	28374720	28374957	.	-	.	gene_name 98027187|unknown-695; gene_id MSTRG.4715; transcript_id MSTRG.4715.5;
chr2	transdecoder	exon	28374720	28374957	.	-	.	gene_name 98027187|unknown-695; gene_id MSTRG.4715; transcript_id MSTRG.4715.6;
chr2	transdecoder	CDS	28381186	28381339	.	-	0	gene_name 98027187|unknown-695; gene_id MSTRG.4715; transcript_id MSTRG.4715.1;
chr2	transdecoder	CDS	28381186	28381339	.	-	0	gene_name 98027187|unknown-695; gene_id MSTRG.4715; transcript_id MSTRG.4715.2;
chr2	transdecoder	CDS	28381186	28381339	.	-	0	gene_name 98027187|unknown-695; gene_id MSTRG.4715; transcript_id MSTRG.4715.3;
chr2	transdecoder	CDS	28381186	28381339	.	-	0	gene_name 98027187|unknown-695; gene_id MSTRG.4715; transcript_id MSTRG.4715.4;
chr2	transdecoder	CDS	28381186	28381339	.	-	0	gene_name 98027187|unknown-695; gene_id MSTRG.4715; transcript_id MSTRG.4715.5;
chr2	transdecoder	CDS	28381186	28381339	.	-	0	gene_name 98027187|unknown-695; gene_id MSTRG.4715; transcript_id MSTRG.4715.6;
chr2	transdecoder	exon	28381186	28381339	.	-	.	gene_name 98027187|unknown-695; gene_id MSTRG.4715; transcript_id MSTRG.4715.1;
chr2	transdecoder	exon	28381186	28381339	.	-	.	gene_name 98027187|unknown-695; gene_id MSTRG.4715; transcript_id MSTRG.4715.2;
chr2	transdecoder	exon	28381186	28381339	.	-	.	gene_name 98027187|unknown-695; gene_id MSTRG.4715; transcript_id MSTRG.4715.3;
chr2	transdecoder	exon	28381186	28381339	.	-	.	gene_name 98027187|unknown-695; gene_id MSTRG.4715; transcript_id MSTRG.4715.4;
chr2	transdecoder	exon	28381186	28381339	.	-	.	gene_name 98027187|unknown-695; gene_id MSTRG.4715; transcript_id MSTRG.4715.5;
chr2	transdecoder	exon	28381186	28381339	.	-	.	gene_name 98027187|unknown-695; gene_id MSTRG.4715; transcript_id MSTRG.4715.6;
chr2	transdecoder	CDS	28382047	28382183	.	-	2	gene_name 98027187|unknown-695; gene_id MSTRG.4715; transcript_id MSTRG.4715.1;
chr2	transdecoder	CDS	28382047	28382183	.	-	2	gene_name 98027187|unknown-695; gene_id MSTRG.4715; transcript_id MSTRG.4715.2;
chr2	transdecoder	CDS	28382047	28382183	.	-	2	gene_name 98027187|unknown-695; gene_id MSTRG.4715; transcript_id MSTRG.4715.3;
chr2	transdecoder	CDS	28382047	28382183	.	-	2	gene_name 98027187|unknown-695; gene_id MSTRG.4715; transcript_id MSTRG.4715.4;
chr2	transdecoder	CDS	28382047	28382183	.	-	2	gene_name 98027187|unknown-695; gene_id MSTRG.4715; transcript_id MSTRG.4715.5;
chr2	transdecoder	CDS	28382047	28382183	.	-	2	gene_name 98027187|unknown-695; gene_id MSTRG.4715; transcript_id MSTRG.4715.6;
chr2	transdecoder	exon	28382047	28382183	.	-	.	gene_name 98027187|unknown-695; gene_id MSTRG.4715; transcript_id MSTRG.4715.1;
chr2	transdecoder	exon	28382047	28382183	.	-	.	gene_name 98027187|unknown-695; gene_id MSTRG.4715; transcript_id MSTRG.4715.2;
chr2	transdecoder	exon	28382047	28382183	.	-	.	gene_name 98027187|unknown-695; gene_id MSTRG.4715; transcript_id MSTRG.4715.3;
chr2	transdecoder	exon	28382047	28382183	.	-	.	gene_name 98027187|unknown-695; gene_id MSTRG.4715; transcript_id MSTRG.4715.4;
chr2	transdecoder	exon	28382047	28382183	.	-	.	gene_name 98027187|unknown-695; gene_id MSTRG.4715; transcript_id MSTRG.4715.5;
chr2	transdecoder	exon	28382047	28382183	.	-	.	gene_name 98027187|unknown-695; gene_id MSTRG.4715; transcript_id MSTRG.4715.6;
chr2	transdecoder	CDS	28382661	28382819	.	-	2	gene_name 98027187|unknown-695; gene_id MSTRG.4715; transcript_id MSTRG.4715.1;
chr2	transdecoder	CDS	28382661	28382819	.	-	2	gene_name 98027187|unknown-695; gene_id MSTRG.4715; transcript_id MSTRG.4715.2;
chr2	transdecoder	CDS	28382661	28382819	.	-	2	gene_name 98027187|unknown-695; gene_id MSTRG.4715; transcript_id MSTRG.4715.3;
chr2	transdecoder	CDS	28382661	28382819	.	-	2	gene_name 98027187|unknown-695; gene_id MSTRG.4715; transcript_id MSTRG.4715.4;
chr2	transdecoder	CDS	28382661	28382819	.	-	2	gene_name 98027187|unknown-695; gene_id MSTRG.4715; transcript_id MSTRG.4715.5;
chr2	transdecoder	CDS	28382661	28382819	.	-	2	gene_name 98027187|unknown-695; gene_id MSTRG.4715; transcript_id MSTRG.4715.6;
chr2	transdecoder	exon	28382661	28382819	.	-	.	gene_name 98027187|unknown-695; gene_id MSTRG.4715; transcript_id MSTRG.4715.1;
chr2	transdecoder	exon	28382661	28382819	.	-	.	gene_name 98027187|unknown-695; gene_id MSTRG.4715; transcript_id MSTRG.4715.2;
chr2	transdecoder	exon	28382661	28382819	.	-	.	gene_name 98027187|unknown-695; gene_id MSTRG.4715; transcript_id MSTRG.4715.3;
chr2	transdecoder	exon	28382661	28382819	.	-	.	gene_name 98027187|unknown-695; gene_id MSTRG.4715; transcript_id MSTRG.4715.4;
chr2	transdecoder	exon	28382661	28382819	.	-	.	gene_name 98027187|unknown-695; gene_id MSTRG.4715; transcript_id MSTRG.4715.5;
chr2	transdecoder	exon	28382661	28382819	.	-	.	gene_name 98027187|unknown-695; gene_id MSTRG.4715; transcript_id MSTRG.4715.6;
chr2	transdecoder	CDS	28385613	28385718	.	-	0	gene_name 98027187|unknown-695; gene_id MSTRG.4715; transcript_id MSTRG.4715.1;
chr2	transdecoder	CDS	28385613	28385718	.	-	0	gene_name 98027187|unknown-695; gene_id MSTRG.4715; transcript_id MSTRG.4715.2;
chr2	transdecoder	CDS	28385613	28385718	.	-	0	gene_name 98027187|unknown-695; gene_id MSTRG.4715; transcript_id MSTRG.4715.3;
chr2	transdecoder	CDS	28385613	28385718	.	-	0	gene_name 98027187|unknown-695; gene_id MSTRG.4715; transcript_id MSTRG.4715.4;
chr2	transdecoder	CDS	28385613	28385718	.	-	0	gene_name 98027187|unknown-695; gene_id MSTRG.4715; transcript_id MSTRG.4715.5;
chr2	transdecoder	CDS	28385613	28385718	.	-	0	gene_name 98027187|unknown-695; gene_id MSTRG.4715; transcript_id MSTRG.4715.6;
chr2	transdecoder	exon	28385613	28385718	.	-	.	gene_name 98027187|unknown-695; gene_id MSTRG.4715; transcript_id MSTRG.4715.1;
chr2	transdecoder	exon	28385613	28385718	.	-	.	gene_name 98027187|unknown-695; gene_id MSTRG.4715; transcript_id MSTRG.4715.2;
chr2	transdecoder	exon	28385613	28385718	.	-	.	gene_name 98027187|unknown-695; gene_id MSTRG.4715; transcript_id MSTRG.4715.3;
chr2	transdecoder	exon	28385613	28385718	.	-	.	gene_name 98027187|unknown-695; gene_id MSTRG.4715; transcript_id MSTRG.4715.4;
chr2	transdecoder	exon	28385613	28385718	.	-	.	gene_name 98027187|unknown-695; gene_id MSTRG.4715; transcript_id MSTRG.4715.5;
chr2	transdecoder	exon	28385613	28385718	.	-	.	gene_name 98027187|unknown-695; gene_id MSTRG.4715; transcript_id MSTRG.4715.6;
chr2	transdecoder	CDS	28386743	28387396	.	-	0	gene_name 98027187|unknown-695; gene_id MSTRG.4715; transcript_id MSTRG.4715.3;
chr2	transdecoder	CDS	28386743	28387396	.	-	0	gene_name 98027187|unknown-695; gene_id MSTRG.4715; transcript_id MSTRG.4715.4;
chr2	transdecoder	CDS	28386743	28387479	.	-	2	gene_name 98027187|unknown-695; gene_id MSTRG.4715; transcript_id MSTRG.4715.1;
chr2	transdecoder	CDS	28386743	28387479	.	-	2	gene_name 98027187|unknown-695; gene_id MSTRG.4715; transcript_id MSTRG.4715.2;
chr2	transdecoder	CDS	28386743	28387479	.	-	2	gene_name 98027187|unknown-695; gene_id MSTRG.4715; transcript_id MSTRG.4715.5;
chr2	transdecoder	CDS	28386743	28387479	.	-	2	gene_name 98027187|unknown-695; gene_id MSTRG.4715; transcript_id MSTRG.4715.6;
chr2	transdecoder	exon	28386743	28387479	.	-	.	gene_name 98027187|unknown-695; gene_id MSTRG.4715; transcript_id MSTRG.4715.1;
chr2	transdecoder	exon	28386743	28387479	.	-	.	gene_name 98027187|unknown-695; gene_id MSTRG.4715; transcript_id MSTRG.4715.2;
chr2	transdecoder	exon	28386743	28387479	.	-	.	gene_name 98027187|unknown-695; gene_id MSTRG.4715; transcript_id MSTRG.4715.3;
chr2	transdecoder	exon	28386743	28387479	.	-	.	gene_name 98027187|unknown-695; gene_id MSTRG.4715; transcript_id MSTRG.4715.4;
chr2	transdecoder	exon	28386743	28387479	.	-	.	gene_name 98027187|unknown-695; gene_id MSTRG.4715; transcript_id MSTRG.4715.5;
chr2	transdecoder	exon	28386743	28387479	.	-	.	gene_name 98027187|unknown-695; gene_id MSTRG.4715; transcript_id MSTRG.4715.6;
chr2	transdecoder	five_prime_utr	28387397	28387479	.	-	.	gene_name 98027187|unknown-695; gene_id MSTRG.4715; transcript_id MSTRG.4715.3;
chr2	transdecoder	five_prime_utr	28387397	28387479	.	-	.	gene_name 98027187|unknown-695; gene_id MSTRG.4715; transcript_id MSTRG.4715.4;
chr2	transdecoder	exon	28387879	28388249	.	-	.	gene_name 98027187|unknown-695; gene_id MSTRG.4715; transcript_id MSTRG.4715.4;
chr2	transdecoder	five_prime_utr	28387879	28388249	.	-	.	gene_name 98027187|unknown-695; gene_id MSTRG.4715; transcript_id MSTRG.4715.4;
chr2	transdecoder	exon	28388176	28388249	.	-	.	gene_name 98027187|unknown-695; gene_id MSTRG.4715; transcript_id MSTRG.4715.3;
chr2	transdecoder	five_prime_utr	28388176	28388249	.	-	.	gene_name 98027187|unknown-695; gene_id MSTRG.4715; transcript_id MSTRG.4715.3;
chr2	transdecoder	CDS	28388638	28389852	.	-	2	gene_name 98027187|unknown-695; gene_id MSTRG.4715; transcript_id MSTRG.4715.1;
chr2	transdecoder	CDS	28388638	28389852	.	-	2	gene_name 98027187|unknown-695; gene_id MSTRG.4715; transcript_id MSTRG.4715.2;
chr2	transdecoder	CDS	28388638	28389852	.	-	2	gene_name 98027187|unknown-695; gene_id MSTRG.4715; transcript_id MSTRG.4715.5;
chr2	transdecoder	CDS	28388638	28389852	.	-	2	gene_name 98027187|unknown-695; gene_id MSTRG.4715; transcript_id MSTRG.4715.6;
chr2	transdecoder	exon	28388638	28389852	.	-	.	gene_name 98027187|unknown-695; gene_id MSTRG.4715; transcript_id MSTRG.4715.1;
chr2	transdecoder	exon	28388638	28389852	.	-	.	gene_name 98027187|unknown-695; gene_id MSTRG.4715; transcript_id MSTRG.4715.2;
chr2	transdecoder	exon	28388638	28389852	.	-	.	gene_name 98027187|unknown-695; gene_id MSTRG.4715; transcript_id MSTRG.4715.5;
chr2	transdecoder	exon	28388638	28389852	.	-	.	gene_name 98027187|unknown-695; gene_id MSTRG.4715; transcript_id MSTRG.4715.6;
chr2	StringTie	exon	28393398	28393967	.	+	.	gene_name 98302386|unknown-14568; gene_id MSTRG.4716; transcript_id MSTRG.4716.1;
chr2	StringTie	transcript	28393398	28394248	.	+	.	gene_name 98302386|unknown-14568; gene_id MSTRG.4716; transcript_id MSTRG.4716.1; gene_biotype protein_coding_antisense; Info NA; ref_name 98027187|unknown-695; class_code i; inherit_ref FALSE;
chr2	StringTie	exon	28394154	28394248	.	+	.	gene_name 98302386|unknown-14568; gene_id MSTRG.4716; transcript_id MSTRG.4716.1;
chr2	transdecoder	CDS	28399650	28399994	.	-	2	gene_name 98027187|unknown-695; gene_id MSTRG.4715; transcript_id MSTRG.4715.1;
chr2	transdecoder	CDS	28399650	28399994	.	-	2	gene_name 98027187|unknown-695; gene_id MSTRG.4715; transcript_id MSTRG.4715.2;
chr2	transdecoder	CDS	28399650	28399994	.	-	2	gene_name 98027187|unknown-695; gene_id MSTRG.4715; transcript_id MSTRG.4715.5;
chr2	transdecoder	CDS	28399650	28399994	.	-	2	gene_name 98027187|unknown-695; gene_id MSTRG.4715; transcript_id MSTRG.4715.6;
chr2	transdecoder	exon	28399650	28399994	.	-	.	gene_name 98027187|unknown-695; gene_id MSTRG.4715; transcript_id MSTRG.4715.1;
chr2	transdecoder	exon	28399650	28399994	.	-	.	gene_name 98027187|unknown-695; gene_id MSTRG.4715; transcript_id MSTRG.4715.2;
chr2	transdecoder	exon	28399650	28399994	.	-	.	gene_name 98027187|unknown-695; gene_id MSTRG.4715; transcript_id MSTRG.4715.5;
chr2	transdecoder	exon	28399650	28399994	.	-	.	gene_name 98027187|unknown-695; gene_id MSTRG.4715; transcript_id MSTRG.4715.6;
chr2	transdecoder	CDS	28401723	28401902	.	-	2	gene_name 98027187|unknown-695; gene_id MSTRG.4715; transcript_id MSTRG.4715.1;
chr2	transdecoder	CDS	28401723	28401902	.	-	2	gene_name 98027187|unknown-695; gene_id MSTRG.4715; transcript_id MSTRG.4715.2;
chr2	transdecoder	CDS	28401723	28401902	.	-	2	gene_name 98027187|unknown-695; gene_id MSTRG.4715; transcript_id MSTRG.4715.5;
chr2	transdecoder	CDS	28401723	28401902	.	-	2	gene_name 98027187|unknown-695; gene_id MSTRG.4715; transcript_id MSTRG.4715.6;
chr2	transdecoder	exon	28401723	28401902	.	-	.	gene_name 98027187|unknown-695; gene_id MSTRG.4715; transcript_id MSTRG.4715.1;
chr2	transdecoder	exon	28401723	28401902	.	-	.	gene_name 98027187|unknown-695; gene_id MSTRG.4715; transcript_id MSTRG.4715.2;
chr2	transdecoder	exon	28401723	28401902	.	-	.	gene_name 98027187|unknown-695; gene_id MSTRG.4715; transcript_id MSTRG.4715.5;
chr2	transdecoder	exon	28401723	28401902	.	-	.	gene_name 98027187|unknown-695; gene_id MSTRG.4715; transcript_id MSTRG.4715.6;
chr2	transdecoder	CDS	28404103	28404139	.	-	0	gene_name 98027187|unknown-695; gene_id MSTRG.4715; transcript_id MSTRG.4715.6;
chr2	transdecoder	CDS	28404103	28404149	.	-	1	gene_name 98027187|unknown-695; gene_id MSTRG.4715; transcript_id MSTRG.4715.1;
chr2	transdecoder	CDS	28404103	28404149	.	-	1	gene_name 98027187|unknown-695; gene_id MSTRG.4715; transcript_id MSTRG.4715.2;
chr2	transdecoder	CDS	28404103	28404149	.	-	1	gene_name 98027187|unknown-695; gene_id MSTRG.4715; transcript_id MSTRG.4715.5;
chr2	transdecoder	exon	28404103	28404149	.	-	.	gene_name 98027187|unknown-695; gene_id MSTRG.4715; transcript_id MSTRG.4715.1;
chr2	transdecoder	exon	28404103	28404149	.	-	.	gene_name 98027187|unknown-695; gene_id MSTRG.4715; transcript_id MSTRG.4715.2;
chr2	transdecoder	exon	28404103	28404149	.	-	.	gene_name 98027187|unknown-695; gene_id MSTRG.4715; transcript_id MSTRG.4715.5;
chr2	transdecoder	exon	28404103	28404149	.	-	.	gene_name 98027187|unknown-695; gene_id MSTRG.4715; transcript_id MSTRG.4715.6;
chr2	transdecoder	exon	28414534	28421216	.	-	.	gene_name 98027187|unknown-695; gene_id MSTRG.4715; transcript_id MSTRG.4715.6;
chr2	transdecoder	CDS	28415771	28416244	.	-	0	gene_name 98027187|unknown-695; gene_id MSTRG.4715; transcript_id MSTRG.4715.6;
chr2	transdecoder	CDS	28417637	28418092	.	-	0	gene_name 98027187|unknown-695; gene_id MSTRG.4715; transcript_id MSTRG.4715.6;
chr2	transdecoder	CDS	28418274	28418765	.	-	0	gene_name 98027187|unknown-695; gene_id MSTRG.4715; transcript_id MSTRG.4715.6;
chr2	transdecoder	CDS	28418795	28419928	.	-	0	gene_name 98027187|unknown-695; gene_id MSTRG.4715; transcript_id MSTRG.4715.6;
chr2	transdecoder	CDS	28419976	28421214	.	-	0	gene_name 98027187|unknown-695; gene_id MSTRG.4715; transcript_id MSTRG.4715.6;
chr2	transdecoder	CDS	28424750	28424793	.	-	0	gene_name 98027187|unknown-695; gene_id MSTRG.4715; transcript_id MSTRG.4715.1;
chr2	transdecoder	CDS	28424750	28424793	.	-	0	gene_name 98027187|unknown-695; gene_id MSTRG.4715; transcript_id MSTRG.4715.2;
chr2	transdecoder	CDS	28424750	28424793	.	-	0	gene_name 98027187|unknown-695; gene_id MSTRG.4715; transcript_id MSTRG.4715.5;
chr2	transdecoder	exon	28424750	28424793	.	-	.	gene_name 98027187|unknown-695; gene_id MSTRG.4715; transcript_id MSTRG.4715.1;
chr2	transdecoder	exon	28424750	28424793	.	-	.	gene_name 98027187|unknown-695; gene_id MSTRG.4715; transcript_id MSTRG.4715.2;
chr2	transdecoder	exon	28424750	28424793	.	-	.	gene_name 98027187|unknown-695; gene_id MSTRG.4715; transcript_id MSTRG.4715.5;
chr2	transdecoder	CDS	28424837	28425023	.	-	1	gene_name 98027187|unknown-695; gene_id MSTRG.4715; transcript_id MSTRG.4715.1;
chr2	transdecoder	CDS	28424837	28425023	.	-	1	gene_name 98027187|unknown-695; gene_id MSTRG.4715; transcript_id MSTRG.4715.2;
chr2	transdecoder	CDS	28424837	28425023	.	-	1	gene_name 98027187|unknown-695; gene_id MSTRG.4715; transcript_id MSTRG.4715.5;
chr2	transdecoder	exon	28424837	28425023	.	-	.	gene_name 98027187|unknown-695; gene_id MSTRG.4715; transcript_id MSTRG.4715.1;
chr2	transdecoder	exon	28424837	28425023	.	-	.	gene_name 98027187|unknown-695; gene_id MSTRG.4715; transcript_id MSTRG.4715.2;
chr2	transdecoder	exon	28424837	28425023	.	-	.	gene_name 98027187|unknown-695; gene_id MSTRG.4715; transcript_id MSTRG.4715.5;
chr2	transdecoder	CDS	28425483	28425518	.	-	1	gene_name 98027187|unknown-695; gene_id MSTRG.4715; transcript_id MSTRG.4715.1;
chr2	transdecoder	CDS	28425483	28425518	.	-	1	gene_name 98027187|unknown-695; gene_id MSTRG.4715; transcript_id MSTRG.4715.2;
chr2	transdecoder	CDS	28425483	28425518	.	-	1	gene_name 98027187|unknown-695; gene_id MSTRG.4715; transcript_id MSTRG.4715.5;
chr2	transdecoder	exon	28425483	28425518	.	-	.	gene_name 98027187|unknown-695; gene_id MSTRG.4715; transcript_id MSTRG.4715.1;
chr2	transdecoder	exon	28425483	28425518	.	-	.	gene_name 98027187|unknown-695; gene_id MSTRG.4715; transcript_id MSTRG.4715.2;
chr2	transdecoder	exon	28425483	28425518	.	-	.	gene_name 98027187|unknown-695; gene_id MSTRG.4715; transcript_id MSTRG.4715.5;
chr2	transdecoder	CDS	28425563	28425630	.	-	0	gene_name 98027187|unknown-695; gene_id MSTRG.4715; transcript_id MSTRG.4715.1;
chr2	transdecoder	CDS	28425563	28425630	.	-	0	gene_name 98027187|unknown-695; gene_id MSTRG.4715; transcript_id MSTRG.4715.2;
chr2	transdecoder	CDS	28425563	28425630	.	-	0	gene_name 98027187|unknown-695; gene_id MSTRG.4715; transcript_id MSTRG.4715.5;
chr2	transdecoder	exon	28425563	28425630	.	-	.	gene_name 98027187|unknown-695; gene_id MSTRG.4715; transcript_id MSTRG.4715.1;
chr2	transdecoder	exon	28425563	28425630	.	-	.	gene_name 98027187|unknown-695; gene_id MSTRG.4715; transcript_id MSTRG.4715.2;
chr2	transdecoder	exon	28425563	28425630	.	-	.	gene_name 98027187|unknown-695; gene_id MSTRG.4715; transcript_id MSTRG.4715.5;
chr2	transdecoder	CDS	28425674	28425706	.	-	0	gene_name 98027187|unknown-695; gene_id MSTRG.4715; transcript_id MSTRG.4715.1;
chr2	transdecoder	CDS	28425674	28425706	.	-	0	gene_name 98027187|unknown-695; gene_id MSTRG.4715; transcript_id MSTRG.4715.5;
chr2	transdecoder	CDS	28425674	28425718	.	-	0	gene_name 98027187|unknown-695; gene_id MSTRG.4715; transcript_id MSTRG.4715.2;
chr2	transdecoder	exon	28425674	28425718	.	-	.	gene_name 98027187|unknown-695; gene_id MSTRG.4715; transcript_id MSTRG.4715.1;
chr2	transdecoder	exon	28425674	28425718	.	-	.	gene_name 98027187|unknown-695; gene_id MSTRG.4715; transcript_id MSTRG.4715.2;
chr2	transdecoder	exon	28425674	28425718	.	-	.	gene_name 98027187|unknown-695; gene_id MSTRG.4715; transcript_id MSTRG.4715.5;
chr2	transdecoder	five_prime_utr	28425707	28425718	.	-	.	gene_name 98027187|unknown-695; gene_id MSTRG.4715; transcript_id MSTRG.4715.1;
chr2	transdecoder	five_prime_utr	28425707	28425718	.	-	.	gene_name 98027187|unknown-695; gene_id MSTRG.4715; transcript_id MSTRG.4715.5;
chr2	transdecoder	exon	28427288	28427479	.	-	.	gene_name 98027187|unknown-695; gene_id MSTRG.4715; transcript_id MSTRG.4715.1;
chr2	transdecoder	five_prime_utr	28427288	28427479	.	-	.	gene_name 98027187|unknown-695; gene_id MSTRG.4715; transcript_id MSTRG.4715.1;
chr2	transdecoder	CDS	28434916	28434924	.	-	0	gene_name 98027187|unknown-695; gene_id MSTRG.4715; transcript_id MSTRG.4715.2;
chr2	transdecoder	exon	28434916	28435047	.	-	.	gene_name 98027187|unknown-695; gene_id MSTRG.4715; transcript_id MSTRG.4715.2;
chr2	transdecoder	five_prime_utr	28434925	28435047	.	-	.	gene_name 98027187|unknown-695; gene_id MSTRG.4715; transcript_id MSTRG.4715.2;
chr2	transdecoder	exon	28434950	28435047	.	-	.	gene_name 98027187|unknown-695; gene_id MSTRG.4715; transcript_id MSTRG.4715.5;
chr2	transdecoder	five_prime_utr	28434950	28435047	.	-	.	gene_name 98027187|unknown-695; gene_id MSTRG.4715; transcript_id MSTRG.4715.5;
chr2	transdecoder	five_prime_utr	28435134	28435210	.	+	.	gene_name 98204510|tpm1-3; gene_id MSTRG.4717; transcript_id MSTRG.4717.1;
chr2	transdecoder	five_prime_utr	28435134	28435210	.	+	.	gene_name 98204510|tpm1-3; gene_id MSTRG.4717; transcript_id MSTRG.4717.2;
chr2	transdecoder	exon	28435134	28435339	.	+	.	gene_name 98204510|tpm1-3; gene_id MSTRG.4717; transcript_id MSTRG.4717.1;
chr2	transdecoder	exon	28435134	28435339	.	+	.	gene_name 98204510|tpm1-3; gene_id MSTRG.4717; transcript_id MSTRG.4717.2;
chr2	transdecoder	gene	28435134	28440977	.	+	.	gene_name 98204510|tpm1-3; gene_id MSTRG.4717; transcript_id NA; gene_biotype protein_coding; Info ORF type:complete (+),score=73.38,sp|P09493|TPM1_HUMAN|30.085|5.08e-17; ref_name 98204510|tpm1-3; class_code j,=; inherit_ref TRUE;
chr2	transdecoder	transcript	28435134	28440977	.	+	.	gene_name 98204510|tpm1-3; gene_id MSTRG.4717; transcript_id MSTRG.4717.1; gene_biotype protein_coding; Info ORF type:complete (+),score=73.38,sp|P09493|TPM1_HUMAN|30.085|5.08e-17; ref_name 98204510|tpm1-3; class_code j,=; inherit_ref TRUE;
chr2	transdecoder	transcript	28435134	28440977	.	+	.	gene_name 98204510|tpm1-3; gene_id MSTRG.4717; transcript_id MSTRG.4717.2; gene_biotype protein_coding; Info ORF type:complete (+),score=73.38,sp|P09493|TPM1_HUMAN|30.085|5.08e-17; ref_name 98204510|tpm1-3; class_code j,=; inherit_ref TRUE;
chr2	transdecoder	five_prime_utr	28435185	28435210	.	+	.	gene_name 98204510|tpm1-3; gene_id MSTRG.4717; transcript_id MSTRG.4717.3;
chr2	transdecoder	exon	28435185	28435339	.	+	.	gene_name 98204510|tpm1-3; gene_id MSTRG.4717; transcript_id MSTRG.4717.3;
chr2	transdecoder	transcript	28435185	28440977	.	+	.	gene_name 98204510|tpm1-3; gene_id MSTRG.4717; transcript_id MSTRG.4717.3; gene_biotype protein_coding; Info ORF type:complete (+),score=73.38,sp|P09493|TPM1_HUMAN|30.085|5.08e-17; ref_name 98204510|tpm1-3; class_code j,=; inherit_ref TRUE;
chr2	transdecoder	CDS	28435211	28435339	.	+	0	gene_name 98204510|tpm1-3; gene_id MSTRG.4717; transcript_id MSTRG.4717.1;
chr2	transdecoder	CDS	28435211	28435339	.	+	0	gene_name 98204510|tpm1-3; gene_id MSTRG.4717; transcript_id MSTRG.4717.2;
chr2	transdecoder	CDS	28435211	28435339	.	+	0	gene_name 98204510|tpm1-3; gene_id MSTRG.4717; transcript_id MSTRG.4717.3;
chr2	transdecoder	CDS	28437204	28437337	.	+	0	gene_name 98204510|tpm1-3; gene_id MSTRG.4717; transcript_id MSTRG.4717.1;
chr2	transdecoder	CDS	28437204	28437337	.	+	0	gene_name 98204510|tpm1-3; gene_id MSTRG.4717; transcript_id MSTRG.4717.2;
chr2	transdecoder	CDS	28437204	28437337	.	+	0	gene_name 98204510|tpm1-3; gene_id MSTRG.4717; transcript_id MSTRG.4717.3;
chr2	transdecoder	exon	28437204	28437337	.	+	.	gene_name 98204510|tpm1-3; gene_id MSTRG.4717; transcript_id MSTRG.4717.1;
chr2	transdecoder	exon	28437204	28437337	.	+	.	gene_name 98204510|tpm1-3; gene_id MSTRG.4717; transcript_id MSTRG.4717.2;
chr2	transdecoder	exon	28437204	28437337	.	+	.	gene_name 98204510|tpm1-3; gene_id MSTRG.4717; transcript_id MSTRG.4717.3;
chr2	transdecoder	CDS	28437380	28437425	.	+	1	gene_name 98204510|tpm1-3; gene_id MSTRG.4717; transcript_id MSTRG.4717.1;
chr2	transdecoder	CDS	28437380	28437425	.	+	1	gene_name 98204510|tpm1-3; gene_id MSTRG.4717; transcript_id MSTRG.4717.2;
chr2	transdecoder	CDS	28437380	28437425	.	+	1	gene_name 98204510|tpm1-3; gene_id MSTRG.4717; transcript_id MSTRG.4717.3;
chr2	transdecoder	exon	28437380	28437425	.	+	.	gene_name 98204510|tpm1-3; gene_id MSTRG.4717; transcript_id MSTRG.4717.1;
chr2	transdecoder	exon	28437380	28437425	.	+	.	gene_name 98204510|tpm1-3; gene_id MSTRG.4717; transcript_id MSTRG.4717.2;
chr2	transdecoder	exon	28437380	28437425	.	+	.	gene_name 98204510|tpm1-3; gene_id MSTRG.4717; transcript_id MSTRG.4717.3;
chr2	transdecoder	CDS	28439062	28439204	.	+	0	gene_name 98204510|tpm1-3; gene_id MSTRG.4717; transcript_id MSTRG.4717.1;
chr2	transdecoder	CDS	28439062	28439204	.	+	0	gene_name 98204510|tpm1-3; gene_id MSTRG.4717; transcript_id MSTRG.4717.2;
chr2	transdecoder	CDS	28439062	28439204	.	+	0	gene_name 98204510|tpm1-3; gene_id MSTRG.4717; transcript_id MSTRG.4717.3;
chr2	transdecoder	exon	28439062	28439204	.	+	.	gene_name 98204510|tpm1-3; gene_id MSTRG.4717; transcript_id MSTRG.4717.1;
chr2	transdecoder	exon	28439062	28439204	.	+	.	gene_name 98204510|tpm1-3; gene_id MSTRG.4717; transcript_id MSTRG.4717.2;
chr2	transdecoder	exon	28439062	28439204	.	+	.	gene_name 98204510|tpm1-3; gene_id MSTRG.4717; transcript_id MSTRG.4717.3;
chr2	transdecoder	CDS	28439710	28439831	.	+	1	gene_name 98204510|tpm1-3; gene_id MSTRG.4717; transcript_id MSTRG.4717.3;
chr2	transdecoder	exon	28439710	28439831	.	+	.	gene_name 98204510|tpm1-3; gene_id MSTRG.4717; transcript_id MSTRG.4717.3;
chr2	transdecoder	CDS	28439710	28439902	.	+	1	gene_name 98204510|tpm1-3; gene_id MSTRG.4717; transcript_id MSTRG.4717.1;
chr2	transdecoder	CDS	28439710	28439902	.	+	1	gene_name 98204510|tpm1-3; gene_id MSTRG.4717; transcript_id MSTRG.4717.2;
chr2	transdecoder	exon	28439710	28439902	.	+	.	gene_name 98204510|tpm1-3; gene_id MSTRG.4717; transcript_id MSTRG.4717.1;
chr2	transdecoder	exon	28439710	28439902	.	+	.	gene_name 98204510|tpm1-3; gene_id MSTRG.4717; transcript_id MSTRG.4717.2;
chr2	transdecoder	CDS	28440347	28440445	.	+	0	gene_name 98204510|tpm1-3; gene_id MSTRG.4717; transcript_id MSTRG.4717.1;
chr2	transdecoder	exon	28440347	28440447	.	+	.	gene_name 98204510|tpm1-3; gene_id MSTRG.4717; transcript_id MSTRG.4717.1;
chr2	transdecoder	three_prime_utr	28440446	28440447	.	+	.	gene_name 98204510|tpm1-3; gene_id MSTRG.4717; transcript_id MSTRG.4717.1;
chr2	transdecoder	CDS	28440656	28440763	.	+	0	gene_name 98204510|tpm1-3; gene_id MSTRG.4717; transcript_id MSTRG.4717.2;
chr2	transdecoder	exon	28440656	28440977	.	+	.	gene_name 98204510|tpm1-3; gene_id MSTRG.4717; transcript_id MSTRG.4717.1;
chr2	transdecoder	exon	28440656	28440977	.	+	.	gene_name 98204510|tpm1-3; gene_id MSTRG.4717; transcript_id MSTRG.4717.2;
chr2	transdecoder	three_prime_utr	28440656	28440977	.	+	.	gene_name 98204510|tpm1-3; gene_id MSTRG.4717; transcript_id MSTRG.4717.1;
chr2	transdecoder	three_prime_utr	28440764	28440977	.	+	.	gene_name 98204510|tpm1-3; gene_id MSTRG.4717; transcript_id MSTRG.4717.2;
chr2	transdecoder	CDS	28440801	28440808	.	+	2	gene_name 98204510|tpm1-3; gene_id MSTRG.4717; transcript_id MSTRG.4717.3;
chr2	transdecoder	exon	28440801	28440977	.	+	.	gene_name 98204510|tpm1-3; gene_id MSTRG.4717; transcript_id MSTRG.4717.3;
chr2	transdecoder	three_prime_utr	28440809	28440977	.	+	.	gene_name 98204510|tpm1-3; gene_id MSTRG.4717; transcript_id MSTRG.4717.3;
chr2	transdecoder	three_prime_utr	28453651	28453795	.	-	.	gene_name 98036362|cd63-3; gene_id MSTRG.4718; transcript_id MSTRG.4718.1;
chr2	transdecoder	exon	28453651	28453960	.	-	.	gene_name 98036362|cd63-3; gene_id MSTRG.4718; transcript_id MSTRG.4718.1;
chr2	transdecoder	gene	28453651	28463888	.	-	.	gene_name 98036362|cd63-3; gene_id MSTRG.4718; transcript_id NA; gene_biotype protein_coding; Info ORF type:complete (+),score=35.27,sp|P08962|CD63_HUMAN|23.451|1.42e-11; ref_name 98036362|cd63-3; class_code =; inherit_ref TRUE;
chr2	transdecoder	transcript	28453651	28463888	.	-	.	gene_name 98036362|cd63-3; gene_id MSTRG.4718; transcript_id MSTRG.4718.1; gene_biotype protein_coding; Info ORF type:complete (+),score=35.27,sp|P08962|CD63_HUMAN|23.451|1.42e-11; ref_name 98036362|cd63-3; class_code =; inherit_ref TRUE;
chr2	transdecoder	CDS	28453796	28453960	.	-	0	gene_name 98036362|cd63-3; gene_id MSTRG.4718; transcript_id MSTRG.4718.1;
chr2	transdecoder	CDS	28456577	28456717	.	-	0	gene_name 98036362|cd63-3; gene_id MSTRG.4718; transcript_id MSTRG.4718.1;
chr2	transdecoder	exon	28456577	28456717	.	-	.	gene_name 98036362|cd63-3; gene_id MSTRG.4718; transcript_id MSTRG.4718.1;
chr2	transdecoder	CDS	28456991	28457086	.	-	0	gene_name 98036362|cd63-3; gene_id MSTRG.4718; transcript_id MSTRG.4718.1;
chr2	transdecoder	exon	28456991	28457086	.	-	.	gene_name 98036362|cd63-3; gene_id MSTRG.4718; transcript_id MSTRG.4718.1;
chr2	transdecoder	CDS	28461064	28461144	.	-	0	gene_name 98036362|cd63-3; gene_id MSTRG.4718; transcript_id MSTRG.4718.1;
chr2	transdecoder	exon	28461064	28461144	.	-	.	gene_name 98036362|cd63-3; gene_id MSTRG.4718; transcript_id MSTRG.4718.1;
chr2	transdecoder	CDS	28462035	28462202	.	-	0	gene_name 98036362|cd63-3; gene_id MSTRG.4718; transcript_id MSTRG.4718.1;
chr2	transdecoder	exon	28462035	28462232	.	-	.	gene_name 98036362|cd63-3; gene_id MSTRG.4718; transcript_id MSTRG.4718.1;
chr2	transdecoder	five_prime_utr	28462203	28462232	.	-	.	gene_name 98036362|cd63-3; gene_id MSTRG.4718; transcript_id MSTRG.4718.1;
chr2	transdecoder	exon	28463805	28463888	.	-	.	gene_name 98036362|cd63-3; gene_id MSTRG.4718; transcript_id MSTRG.4718.1;
chr2	transdecoder	five_prime_utr	28463805	28463888	.	-	.	gene_name 98036362|cd63-3; gene_id MSTRG.4718; transcript_id MSTRG.4718.1;
chr2	transdecoder	three_prime_utr	28471903	28472161	.	-	.	gene_name 98033433|tsn6; gene_id MSTRG.4719; transcript_id MSTRG.4719.1;
chr2	transdecoder	exon	28471903	28472311	.	-	.	gene_name 98033433|tsn6; gene_id MSTRG.4719; transcript_id MSTRG.4719.1;
chr2	transdecoder	gene	28471903	28499166	.	-	.	gene_name 98033433|tsn6; gene_id MSTRG.4719; transcript_id NA; gene_biotype protein_coding; Info ORF type:complete (+),score=36.38,sp|O43657|TSN6_HUMAN|29.876|3.06e-31; ref_name 98033433|tsn6; class_code j,=; inherit_ref TRUE;
chr2	transdecoder	transcript	28471903	28499166	.	-	.	gene_name 98033433|tsn6; gene_id MSTRG.4719; transcript_id MSTRG.4719.1; gene_biotype protein_coding; Info ORF type:complete (+),score=36.38,sp|O43657|TSN6_HUMAN|29.876|3.06e-31; ref_name 98033433|tsn6; class_code j,=; inherit_ref TRUE;
chr2	transdecoder	three_prime_utr	28471997	28472161	.	-	.	gene_name 98033433|tsn6; gene_id MSTRG.4719; transcript_id MSTRG.4719.2;
chr2	transdecoder	exon	28471997	28472311	.	-	.	gene_name 98033433|tsn6; gene_id MSTRG.4719; transcript_id MSTRG.4719.2;
chr2	transdecoder	transcript	28471997	28491881	.	-	.	gene_name 98033433|tsn6; gene_id MSTRG.4719; transcript_id MSTRG.4719.2; gene_biotype protein_coding; Info ORF type:complete (+),score=36.38,sp|O43657|TSN6_HUMAN|29.876|3.06e-31; ref_name 98033433|tsn6; class_code j,=; inherit_ref TRUE;
chr2	transdecoder	CDS	28472162	28472311	.	-	0	gene_name 98033433|tsn6; gene_id MSTRG.4719; transcript_id MSTRG.4719.1;
chr2	transdecoder	CDS	28472162	28472311	.	-	0	gene_name 98033433|tsn6; gene_id MSTRG.4719; transcript_id MSTRG.4719.2;
chr2	transdecoder	CDS	28472905	28473039	.	-	0	gene_name 98033433|tsn6; gene_id MSTRG.4719; transcript_id MSTRG.4719.1;
chr2	transdecoder	CDS	28472905	28473039	.	-	0	gene_name 98033433|tsn6; gene_id MSTRG.4719; transcript_id MSTRG.4719.2;
chr2	transdecoder	exon	28472905	28473039	.	-	.	gene_name 98033433|tsn6; gene_id MSTRG.4719; transcript_id MSTRG.4719.1;
chr2	transdecoder	exon	28472905	28473039	.	-	.	gene_name 98033433|tsn6; gene_id MSTRG.4719; transcript_id MSTRG.4719.2;
chr2	transdecoder	CDS	28473087	28473188	.	-	0	gene_name 98033433|tsn6; gene_id MSTRG.4719; transcript_id MSTRG.4719.1;
chr2	transdecoder	CDS	28473087	28473188	.	-	0	gene_name 98033433|tsn6; gene_id MSTRG.4719; transcript_id MSTRG.4719.2;
chr2	transdecoder	exon	28473087	28473188	.	-	.	gene_name 98033433|tsn6; gene_id MSTRG.4719; transcript_id MSTRG.4719.1;
chr2	transdecoder	exon	28473087	28473188	.	-	.	gene_name 98033433|tsn6; gene_id MSTRG.4719; transcript_id MSTRG.4719.2;
chr2	transdecoder	CDS	28473394	28473468	.	-	0	gene_name 98033433|tsn6; gene_id MSTRG.4719; transcript_id MSTRG.4719.1;
chr2	transdecoder	CDS	28473394	28473468	.	-	0	gene_name 98033433|tsn6; gene_id MSTRG.4719; transcript_id MSTRG.4719.2;
chr2	transdecoder	exon	28473394	28473468	.	-	.	gene_name 98033433|tsn6; gene_id MSTRG.4719; transcript_id MSTRG.4719.1;
chr2	transdecoder	exon	28473394	28473468	.	-	.	gene_name 98033433|tsn6; gene_id MSTRG.4719; transcript_id MSTRG.4719.2;
chr2	transdecoder	CDS	28477484	28477678	.	-	0	gene_name 98033433|tsn6; gene_id MSTRG.4719; transcript_id MSTRG.4719.1;
chr2	transdecoder	CDS	28477484	28477678	.	-	0	gene_name 98033433|tsn6; gene_id MSTRG.4719; transcript_id MSTRG.4719.2;
chr2	transdecoder	exon	28477484	28477678	.	-	.	gene_name 98033433|tsn6; gene_id MSTRG.4719; transcript_id MSTRG.4719.1;
chr2	transdecoder	exon	28477484	28477678	.	-	.	gene_name 98033433|tsn6; gene_id MSTRG.4719; transcript_id MSTRG.4719.2;
chr2	transdecoder	CDS	28487558	28487623	.	-	0	gene_name 98033433|tsn6; gene_id MSTRG.4719; transcript_id MSTRG.4719.1;
chr2	transdecoder	CDS	28487558	28487623	.	-	0	gene_name 98033433|tsn6; gene_id MSTRG.4719; transcript_id MSTRG.4719.2;
chr2	transdecoder	exon	28487558	28487726	.	-	.	gene_name 98033433|tsn6; gene_id MSTRG.4719; transcript_id MSTRG.4719.1;
chr2	transdecoder	exon	28487558	28487726	.	-	.	gene_name 98033433|tsn6; gene_id MSTRG.4719; transcript_id MSTRG.4719.2;
chr2	transdecoder	five_prime_utr	28487624	28487726	.	-	.	gene_name 98033433|tsn6; gene_id MSTRG.4719; transcript_id MSTRG.4719.1;
chr2	transdecoder	five_prime_utr	28487624	28487726	.	-	.	gene_name 98033433|tsn6; gene_id MSTRG.4719; transcript_id MSTRG.4719.2;
chr2	transdecoder	exon	28491783	28491881	.	-	.	gene_name 98033433|tsn6; gene_id MSTRG.4719; transcript_id MSTRG.4719.2;
chr2	transdecoder	five_prime_utr	28491783	28491881	.	-	.	gene_name 98033433|tsn6; gene_id MSTRG.4719; transcript_id MSTRG.4719.2;
chr2	transdecoder	exon	28499089	28499166	.	-	.	gene_name 98033433|tsn6; gene_id MSTRG.4719; transcript_id MSTRG.4719.1;
chr2	transdecoder	five_prime_utr	28499089	28499166	.	-	.	gene_name 98033433|tsn6; gene_id MSTRG.4719; transcript_id MSTRG.4719.1;
chr2	StringTie	exon	28510815	28510969	.	+	.	gene_name 98302387|unknown-14569; gene_id MSTRG.4720; transcript_id MSTRG.4720.1;
chr2	StringTie	transcript	28510815	28515556	.	+	.	gene_name 98302387|unknown-14569; gene_id MSTRG.4720; transcript_id MSTRG.4720.1; gene_biotype non-coding; Info NA; ref_name -; class_code u; inherit_ref FALSE;
chr2	StringTie	exon	28515404	28515556	.	+	.	gene_name 98302387|unknown-14569; gene_id MSTRG.4720; transcript_id MSTRG.4720.1;
chr2	StringTie	exon	28519699	28519910	.	.	.	gene_name 98302388|unknown-14570; gene_id MSTRG.4721; transcript_id MSTRG.4721.1;
chr2	StringTie	transcript	28519699	28519910	.	.	.	gene_name 98302388|unknown-14570; gene_id MSTRG.4721; transcript_id MSTRG.4721.1; gene_biotype non-coding; Info NA; ref_name -; class_code u; inherit_ref FALSE;
chr2	transdecoder	five_prime_utr	28522670	28522781	.	+	.	gene_name 98008301|mppd1-2; gene_id MSTRG.4722; transcript_id MSTRG.4722.1;
chr2	transdecoder	five_prime_utr	28522670	28522781	.	+	.	gene_name 98008301|mppd1-2; gene_id MSTRG.4722; transcript_id MSTRG.4722.2;
chr2	transdecoder	exon	28522670	28522837	.	+	.	gene_name 98008301|mppd1-2; gene_id MSTRG.4722; transcript_id MSTRG.4722.1;
chr2	transdecoder	exon	28522670	28522837	.	+	.	gene_name 98008301|mppd1-2; gene_id MSTRG.4722; transcript_id MSTRG.4722.2;
chr2	transdecoder	gene	28522670	28535216	.	+	.	gene_name 98008301|mppd1-2; gene_id MSTRG.4722; transcript_id NA; gene_biotype protein_coding; Info ORF type:complete (+),score=45.01,sp|O15442|MPPD1_HUMAN|38.723|6.69e-48; ref_name 98008301|mppd1-2; class_code =,j; inherit_ref TRUE;
chr2	transdecoder	transcript	28522670	28535216	.	+	.	gene_name 98008301|mppd1-2; gene_id MSTRG.4722; transcript_id MSTRG.4722.1; gene_biotype protein_coding; Info ORF type:complete (+),score=45.01,sp|O15442|MPPD1_HUMAN|38.723|6.69e-48; ref_name 98008301|mppd1-2; class_code =,j; inherit_ref TRUE;
chr2	transdecoder	transcript	28522670	28535216	.	+	.	gene_name 98008301|mppd1-2; gene_id MSTRG.4722; transcript_id MSTRG.4722.2; gene_biotype protein_coding; Info ORF type:complete (+),score=45.01,sp|O15442|MPPD1_HUMAN|38.723|6.69e-48; ref_name 98008301|mppd1-2; class_code =,j; inherit_ref TRUE;
chr2	transdecoder	CDS	28522782	28522837	.	+	0	gene_name 98008301|mppd1-2; gene_id MSTRG.4722; transcript_id MSTRG.4722.1;
chr2	transdecoder	CDS	28522782	28522837	.	+	0	gene_name 98008301|mppd1-2; gene_id MSTRG.4722; transcript_id MSTRG.4722.2;
chr2	transdecoder	five_prime_utr	28523114	28523170	.	+	.	gene_name 98205278|unknown-9769; gene_id MSTRG.4723; transcript_id MSTRG.4723.1;
chr2	transdecoder	exon	28523114	28523305	.	+	.	gene_name 98205278|unknown-9769; gene_id MSTRG.4723; transcript_id MSTRG.4723.1;
chr2	transdecoder	gene	28523114	28523585	.	+	.	gene_name 98205278|unknown-9769; gene_id MSTRG.4723; transcript_id NA; gene_biotype protein_coding; Info ORF type:complete (+),score=14.22; ref_name 98205278|unknown-9769; class_code j; inherit_ref TRUE;
chr2	transdecoder	transcript	28523114	28523585	.	+	.	gene_name 98205278|unknown-9769; gene_id MSTRG.4723; transcript_id MSTRG.4723.1; gene_biotype protein_coding; Info ORF type:complete (+),score=14.22; ref_name 98205278|unknown-9769; class_code j; inherit_ref TRUE;
chr2	transdecoder	CDS	28523171	28523305	.	+	0	gene_name 98205278|unknown-9769; gene_id MSTRG.4723; transcript_id MSTRG.4723.1;
chr2	transdecoder	CDS	28523357	28523563	.	+	0	gene_name 98205278|unknown-9769; gene_id MSTRG.4723; transcript_id MSTRG.4723.1;
chr2	transdecoder	exon	28523357	28523585	.	+	.	gene_name 98205278|unknown-9769; gene_id MSTRG.4723; transcript_id MSTRG.4723.1;
chr2	transdecoder	three_prime_utr	28523564	28523585	.	+	.	gene_name 98205278|unknown-9769; gene_id MSTRG.4723; transcript_id MSTRG.4723.1;
chr2	transdecoder	CDS	28531056	28531125	.	+	1	gene_name 98008301|mppd1-2; gene_id MSTRG.4722; transcript_id MSTRG.4722.1;
chr2	transdecoder	CDS	28531056	28531125	.	+	1	gene_name 98008301|mppd1-2; gene_id MSTRG.4722; transcript_id MSTRG.4722.2;
chr2	transdecoder	exon	28531056	28531125	.	+	.	gene_name 98008301|mppd1-2; gene_id MSTRG.4722; transcript_id MSTRG.4722.1;
chr2	transdecoder	exon	28531056	28531125	.	+	.	gene_name 98008301|mppd1-2; gene_id MSTRG.4722; transcript_id MSTRG.4722.2;
chr2	transdecoder	CDS	28532202	28532495	.	+	0	gene_name 98008301|mppd1-2; gene_id MSTRG.4722; transcript_id MSTRG.4722.1;
chr2	transdecoder	CDS	28532202	28532495	.	+	0	gene_name 98008301|mppd1-2; gene_id MSTRG.4722; transcript_id MSTRG.4722.2;
chr2	transdecoder	exon	28532202	28532495	.	+	.	gene_name 98008301|mppd1-2; gene_id MSTRG.4722; transcript_id MSTRG.4722.1;
chr2	transdecoder	exon	28532202	28532495	.	+	.	gene_name 98008301|mppd1-2; gene_id MSTRG.4722; transcript_id MSTRG.4722.2;
chr2	transdecoder	CDS	28534302	28534346	.	+	0	gene_name 98008301|mppd1-2; gene_id MSTRG.4722; transcript_id MSTRG.4722.2;
chr2	transdecoder	exon	28534302	28535216	.	+	.	gene_name 98008301|mppd1-2; gene_id MSTRG.4722; transcript_id MSTRG.4722.2;
chr2	transdecoder	three_prime_utr	28534347	28535216	.	+	.	gene_name 98008301|mppd1-2; gene_id MSTRG.4722; transcript_id MSTRG.4722.2;
chr2	transdecoder	CDS	28534749	28535153	.	+	0	gene_name 98008301|mppd1-2; gene_id MSTRG.4722; transcript_id MSTRG.4722.1;
chr2	transdecoder	exon	28534749	28535216	.	+	.	gene_name 98008301|mppd1-2; gene_id MSTRG.4722; transcript_id MSTRG.4722.1;
chr2	transdecoder	three_prime_utr	28535154	28535216	.	+	.	gene_name 98008301|mppd1-2; gene_id MSTRG.4722; transcript_id MSTRG.4722.1;
chr2	transdecoder	exon	28564559	28564812	.	+	.	gene_name 98302389|ptprb-8; gene_id MSTRG.4724; transcript_id MSTRG.4724.1;
chr2	transdecoder	gene	28564559	28565306	.	+	.	gene_name 98302389|ptprb-8; gene_id MSTRG.4724; transcript_id NA; gene_biotype protein_coding; Info ORF type:internal (+),score=20.01,sp|P23467|PTPRB_HUMAN|26.752|8.13e-05; ref_name -; class_code u; inherit_ref FALSE;
chr2	transdecoder	transcript	28564559	28565306	.	+	.	gene_name 98302389|ptprb-8; gene_id MSTRG.4724; transcript_id MSTRG.4724.1; gene_biotype protein_coding; Info ORF type:internal (+),score=20.01,sp|P23467|PTPRB_HUMAN|26.752|8.13e-05; ref_name -; class_code u; inherit_ref FALSE;
chr2	transdecoder	CDS	28564560	28564812	.	+	0	gene_name 98302389|ptprb-8; gene_id MSTRG.4724; transcript_id MSTRG.4724.1;
chr2	transdecoder	CDS	28565111	28565304	.	+	2	gene_name 98302389|ptprb-8; gene_id MSTRG.4724; transcript_id MSTRG.4724.1;
chr2	transdecoder	exon	28565111	28565306	.	+	.	gene_name 98302389|ptprb-8; gene_id MSTRG.4724; transcript_id MSTRG.4724.1;
chr2	transdecoder	CDS	28577508	28577592	.	+	0	gene_name 98024937|ptprb; gene_id MSTRG.4725; transcript_id MSTRG.4725.1;
chr2	transdecoder	exon	28577508	28577592	.	+	.	gene_name 98024937|ptprb; gene_id MSTRG.4725; transcript_id MSTRG.4725.1;
chr2	transdecoder	transcript	28577508	28605167	.	+	.	gene_name 98024937|ptprb; gene_id MSTRG.4725; transcript_id MSTRG.4725.1; gene_biotype protein_coding; Info ORF type:5prime_partial (+),score=32.88; ref_name 98024937|ptprb; class_code j,u; inherit_ref TRUE;
chr2	transdecoder	gene	28577508	28621054	.	+	.	gene_name 98024937|ptprb; gene_id MSTRG.4725; transcript_id NA; gene_biotype protein_coding; Info ORF type:5prime_partial (+),score=32.88; ref_name 98024937|ptprb; class_code j,u; inherit_ref TRUE;
chr2	transdecoder	CDS	28578376	28578624	.	+	2	gene_name 98024937|ptprb; gene_id MSTRG.4725; transcript_id MSTRG.4725.1;
chr2	transdecoder	exon	28578376	28578624	.	+	.	gene_name 98024937|ptprb; gene_id MSTRG.4725; transcript_id MSTRG.4725.1;
chr2	transdecoder	CDS	28578882	28579130	.	+	2	gene_name 98024937|ptprb; gene_id MSTRG.4725; transcript_id MSTRG.4725.1;
chr2	transdecoder	exon	28578882	28579130	.	+	.	gene_name 98024937|ptprb; gene_id MSTRG.4725; transcript_id MSTRG.4725.1;
chr2	transdecoder	CDS	28589365	28589613	.	+	2	gene_name 98024937|ptprb; gene_id MSTRG.4725; transcript_id MSTRG.4725.1;
chr2	transdecoder	exon	28589365	28589613	.	+	.	gene_name 98024937|ptprb; gene_id MSTRG.4725; transcript_id MSTRG.4725.1;
chr2	transdecoder	exon	28590493	28590729	.	+	.	gene_name 98024937|ptprb; gene_id MSTRG.4725; transcript_id MSTRG.4725.2;
chr2	transdecoder	five_prime_utr	28590493	28590729	.	+	.	gene_name 98024937|ptprb; gene_id MSTRG.4725; transcript_id MSTRG.4725.2;
chr2	transdecoder	exon	28590493	28591087	.	+	.	gene_name 98024937|ptprb; gene_id MSTRG.4725; transcript_id MSTRG.4725.3;
chr2	transdecoder	five_prime_utr	28590493	28591087	.	+	.	gene_name 98024937|ptprb; gene_id MSTRG.4725; transcript_id MSTRG.4725.3;
chr2	transdecoder	transcript	28590493	28594275	.	+	.	gene_name 98024937|ptprb; gene_id MSTRG.4725; transcript_id MSTRG.4725.2; gene_biotype protein_coding; Info ORF type:5prime_partial (+),score=32.88; ref_name 98024937|ptprb; class_code j,u; inherit_ref TRUE;
chr2	transdecoder	transcript	28590493	28594275	.	+	.	gene_name 98024937|ptprb; gene_id MSTRG.4725; transcript_id MSTRG.4725.3; gene_biotype protein_coding; Info ORF type:5prime_partial (+),score=32.88; ref_name 98024937|ptprb; class_code j,u; inherit_ref TRUE;
chr2	transdecoder	CDS	28590839	28591014	.	+	2	gene_name 98024937|ptprb; gene_id MSTRG.4725; transcript_id MSTRG.4725.1;
chr2	transdecoder	exon	28590839	28591014	.	+	.	gene_name 98024937|ptprb; gene_id MSTRG.4725; transcript_id MSTRG.4725.1;
chr2	transdecoder	exon	28590839	28591087	.	+	.	gene_name 98024937|ptprb; gene_id MSTRG.4725; transcript_id MSTRG.4725.2;
chr2	transdecoder	five_prime_utr	28590839	28591087	.	+	.	gene_name 98024937|ptprb; gene_id MSTRG.4725; transcript_id MSTRG.4725.2;
chr2	transdecoder	CDS	28592104	28592199	.	+	0	gene_name 98024937|ptprb; gene_id MSTRG.4725; transcript_id MSTRG.4725.1;
chr2	transdecoder	five_prime_utr	28592104	28592225	.	+	.	gene_name 98024937|ptprb; gene_id MSTRG.4725; transcript_id MSTRG.4725.2;
chr2	transdecoder	five_prime_utr	28592104	28592225	.	+	.	gene_name 98024937|ptprb; gene_id MSTRG.4725; transcript_id MSTRG.4725.3;
chr2	transdecoder	exon	28592104	28592358	.	+	.	gene_name 98024937|ptprb; gene_id MSTRG.4725; transcript_id MSTRG.4725.1;
chr2	transdecoder	exon	28592104	28592358	.	+	.	gene_name 98024937|ptprb; gene_id MSTRG.4725; transcript_id MSTRG.4725.2;
chr2	transdecoder	exon	28592104	28592358	.	+	.	gene_name 98024937|ptprb; gene_id MSTRG.4725; transcript_id MSTRG.4725.3;
chr2	transdecoder	CDS	28592226	28592358	.	+	0	gene_name 98024937|ptprb; gene_id MSTRG.4725; transcript_id MSTRG.4725.1;
chr2	transdecoder	CDS	28592226	28592358	.	+	0	gene_name 98024937|ptprb; gene_id MSTRG.4725; transcript_id MSTRG.4725.2;
chr2	transdecoder	CDS	28592226	28592358	.	+	0	gene_name 98024937|ptprb; gene_id MSTRG.4725; transcript_id MSTRG.4725.3;
chr2	StringTie	exon	28592256	28592358	.	+	.	gene_name 98024937|ptprb; gene_id MSTRG.4725; transcript_id MSTRG.4725.4;
chr2	StringTie	transcript	28592256	28594275	.	+	.	gene_name 98024937|ptprb; gene_id MSTRG.4725; transcript_id MSTRG.4725.4; gene_biotype non-coding; Info NA; ref_name 98024937|ptprb; class_code j,u; inherit_ref TRUE;
chr2	transdecoder	CDS	28592791	28593069	.	+	2	gene_name 98024937|ptprb; gene_id MSTRG.4725; transcript_id MSTRG.4725.1;
chr2	transdecoder	CDS	28592791	28593069	.	+	2	gene_name 98024937|ptprb; gene_id MSTRG.4725; transcript_id MSTRG.4725.2;
chr2	transdecoder	CDS	28592791	28593069	.	+	2	gene_name 98024937|ptprb; gene_id MSTRG.4725; transcript_id MSTRG.4725.3;
chr2	transdecoder	exon	28592791	28593069	.	+	.	gene_name 98024937|ptprb; gene_id MSTRG.4725; transcript_id MSTRG.4725.1;
chr2	transdecoder	exon	28592791	28593069	.	+	.	gene_name 98024937|ptprb; gene_id MSTRG.4725; transcript_id MSTRG.4725.2;
chr2	transdecoder	exon	28592791	28593069	.	+	.	gene_name 98024937|ptprb; gene_id MSTRG.4725; transcript_id MSTRG.4725.3;
chr2	StringTie	exon	28593029	28593069	.	+	.	gene_name 98024937|ptprb; gene_id MSTRG.4725; transcript_id MSTRG.4725.4;
chr2	transdecoder	CDS	28593342	28593551	.	+	2	gene_name 98024937|ptprb; gene_id MSTRG.4725; transcript_id MSTRG.4725.3;
chr2	StringTie	exon	28593342	28593551	.	+	.	gene_name 98024937|ptprb; gene_id MSTRG.4725; transcript_id MSTRG.4725.4;
chr2	transdecoder	exon	28593342	28593551	.	+	.	gene_name 98024937|ptprb; gene_id MSTRG.4725; transcript_id MSTRG.4725.3;
chr2	transdecoder	CDS	28593342	28593590	.	+	2	gene_name 98024937|ptprb; gene_id MSTRG.4725; transcript_id MSTRG.4725.1;
chr2	transdecoder	CDS	28593342	28593590	.	+	2	gene_name 98024937|ptprb; gene_id MSTRG.4725; transcript_id MSTRG.4725.2;
chr2	transdecoder	exon	28593342	28593590	.	+	.	gene_name 98024937|ptprb; gene_id MSTRG.4725; transcript_id MSTRG.4725.1;
chr2	transdecoder	exon	28593342	28593590	.	+	.	gene_name 98024937|ptprb; gene_id MSTRG.4725; transcript_id MSTRG.4725.2;
chr2	transdecoder	CDS	28593581	28593590	.	+	2	gene_name 98024937|ptprb; gene_id MSTRG.4725; transcript_id MSTRG.4725.3;
chr2	StringTie	exon	28593581	28593590	.	+	.	gene_name 98024937|ptprb; gene_id MSTRG.4725; transcript_id MSTRG.4725.4;
chr2	transdecoder	exon	28593581	28593590	.	+	.	gene_name 98024937|ptprb; gene_id MSTRG.4725; transcript_id MSTRG.4725.3;
chr2	transdecoder	CDS	28594024	28594048	.	+	1	gene_name 98024937|ptprb; gene_id MSTRG.4725; transcript_id MSTRG.4725.3;
chr2	transdecoder	CDS	28594024	28594274	.	+	2	gene_name 98024937|ptprb; gene_id MSTRG.4725; transcript_id MSTRG.4725.2;
chr2	transdecoder	CDS	28594024	28594275	.	+	2	gene_name 98024937|ptprb; gene_id MSTRG.4725; transcript_id MSTRG.4725.1;
chr2	StringTie	exon	28594024	28594275	.	+	.	gene_name 98024937|ptprb; gene_id MSTRG.4725; transcript_id MSTRG.4725.4;
chr2	transdecoder	exon	28594024	28594275	.	+	.	gene_name 98024937|ptprb; gene_id MSTRG.4725; transcript_id MSTRG.4725.1;
chr2	transdecoder	exon	28594024	28594275	.	+	.	gene_name 98024937|ptprb; gene_id MSTRG.4725; transcript_id MSTRG.4725.2;
chr2	transdecoder	exon	28594024	28594275	.	+	.	gene_name 98024937|ptprb; gene_id MSTRG.4725; transcript_id MSTRG.4725.3;
chr2	transdecoder	three_prime_utr	28594049	28594275	.	+	.	gene_name 98024937|ptprb; gene_id MSTRG.4725; transcript_id MSTRG.4725.3;
chr2	transdecoder	CDS	28594435	28594710	.	+	2	gene_name 98024937|ptprb; gene_id MSTRG.4725; transcript_id MSTRG.4725.1;
chr2	transdecoder	exon	28594435	28594710	.	+	.	gene_name 98024937|ptprb; gene_id MSTRG.4725; transcript_id MSTRG.4725.1;
chr2	transdecoder	CDS	28595027	28595275	.	+	2	gene_name 98024937|ptprb; gene_id MSTRG.4725; transcript_id MSTRG.4725.1;
chr2	transdecoder	exon	28595027	28595275	.	+	.	gene_name 98024937|ptprb; gene_id MSTRG.4725; transcript_id MSTRG.4725.1;
chr2	transdecoder	CDS	28597323	28597571	.	+	2	gene_name 98024937|ptprb; gene_id MSTRG.4725; transcript_id MSTRG.4725.1;
chr2	transdecoder	exon	28597323	28597571	.	+	.	gene_name 98024937|ptprb; gene_id MSTRG.4725; transcript_id MSTRG.4725.1;
chr2	transdecoder	CDS	28598858	28599106	.	+	2	gene_name 98024937|ptprb; gene_id MSTRG.4725; transcript_id MSTRG.4725.1;
chr2	transdecoder	exon	28598858	28599106	.	+	.	gene_name 98024937|ptprb; gene_id MSTRG.4725; transcript_id MSTRG.4725.1;
chr2	transdecoder	CDS	28599952	28600206	.	+	2	gene_name 98024937|ptprb; gene_id MSTRG.4725; transcript_id MSTRG.4725.1;
chr2	transdecoder	exon	28599952	28600206	.	+	.	gene_name 98024937|ptprb; gene_id MSTRG.4725; transcript_id MSTRG.4725.1;
chr2	transdecoder	exon	28600146	28600206	.	+	.	gene_name 98024937|ptprb; gene_id MSTRG.4725; transcript_id MSTRG.4725.5;
chr2	transdecoder	five_prime_utr	28600146	28600206	.	+	.	gene_name 98024937|ptprb; gene_id MSTRG.4725; transcript_id MSTRG.4725.5;
chr2	transdecoder	transcript	28600146	28621054	.	+	.	gene_name 98024937|ptprb; gene_id MSTRG.4725; transcript_id MSTRG.4725.5; gene_biotype protein_coding; Info ORF type:5prime_partial (+),score=32.88; ref_name 98024937|ptprb; class_code j,u; inherit_ref TRUE;
chr2	transdecoder	CDS	28601934	28602209	.	+	2	gene_name 98024937|ptprb; gene_id MSTRG.4725; transcript_id MSTRG.4725.1;
chr2	transdecoder	exon	28601934	28602209	.	+	.	gene_name 98024937|ptprb; gene_id MSTRG.4725; transcript_id MSTRG.4725.1;
chr2	transdecoder	exon	28601934	28602209	.	+	.	gene_name 98024937|ptprb; gene_id MSTRG.4725; transcript_id MSTRG.4725.5;
chr2	transdecoder	five_prime_utr	28601934	28602209	.	+	.	gene_name 98024937|ptprb; gene_id MSTRG.4725; transcript_id MSTRG.4725.5;
chr2	transdecoder	five_prime_utr	28602911	28602954	.	+	.	gene_name 98024937|ptprb; gene_id MSTRG.4725; transcript_id MSTRG.4725.5;
chr2	transdecoder	CDS	28602911	28603159	.	+	2	gene_name 98024937|ptprb; gene_id MSTRG.4725; transcript_id MSTRG.4725.1;
chr2	transdecoder	exon	28602911	28603159	.	+	.	gene_name 98024937|ptprb; gene_id MSTRG.4725; transcript_id MSTRG.4725.1;
chr2	transdecoder	exon	28602911	28603159	.	+	.	gene_name 98024937|ptprb; gene_id MSTRG.4725; transcript_id MSTRG.4725.5;
chr2	transdecoder	CDS	28602955	28603159	.	+	0	gene_name 98024937|ptprb; gene_id MSTRG.4725; transcript_id MSTRG.4725.5;
chr2	transdecoder	CDS	28603396	28603644	.	+	2	gene_name 98024937|ptprb; gene_id MSTRG.4725; transcript_id MSTRG.4725.1;
chr2	transdecoder	CDS	28603396	28603644	.	+	2	gene_name 98024937|ptprb; gene_id MSTRG.4725; transcript_id MSTRG.4725.5;
chr2	transdecoder	exon	28603396	28603644	.	+	.	gene_name 98024937|ptprb; gene_id MSTRG.4725; transcript_id MSTRG.4725.1;
chr2	transdecoder	exon	28603396	28603644	.	+	.	gene_name 98024937|ptprb; gene_id MSTRG.4725; transcript_id MSTRG.4725.5;
chr2	transdecoder	CDS	28604126	28604377	.	+	2	gene_name 98024937|ptprb; gene_id MSTRG.4725; transcript_id MSTRG.4725.1;
chr2	transdecoder	CDS	28604126	28604377	.	+	2	gene_name 98024937|ptprb; gene_id MSTRG.4725; transcript_id MSTRG.4725.5;
chr2	transdecoder	exon	28604126	28604377	.	+	.	gene_name 98024937|ptprb; gene_id MSTRG.4725; transcript_id MSTRG.4725.1;
chr2	transdecoder	exon	28604126	28604377	.	+	.	gene_name 98024937|ptprb; gene_id MSTRG.4725; transcript_id MSTRG.4725.5;
chr2	transdecoder	CDS	28605072	28605166	.	+	2	gene_name 98024937|ptprb; gene_id MSTRG.4725; transcript_id MSTRG.4725.1;
chr2	transdecoder	exon	28605072	28605167	.	+	.	gene_name 98024937|ptprb; gene_id MSTRG.4725; transcript_id MSTRG.4725.1;
chr2	transdecoder	CDS	28605245	28605502	.	+	2	gene_name 98024937|ptprb; gene_id MSTRG.4725; transcript_id MSTRG.4725.5;
chr2	transdecoder	exon	28605245	28605502	.	+	.	gene_name 98024937|ptprb; gene_id MSTRG.4725; transcript_id MSTRG.4725.5;
chr2	transdecoder	CDS	28608388	28608483	.	+	2	gene_name 98024937|ptprb; gene_id MSTRG.4725; transcript_id MSTRG.4725.5;
chr2	transdecoder	exon	28608388	28608483	.	+	.	gene_name 98024937|ptprb; gene_id MSTRG.4725; transcript_id MSTRG.4725.5;
chr2	transdecoder	CDS	28608686	28608795	.	+	2	gene_name 98024937|ptprb; gene_id MSTRG.4725; transcript_id MSTRG.4725.5;
chr2	transdecoder	exon	28608686	28608795	.	+	.	gene_name 98024937|ptprb; gene_id MSTRG.4725; transcript_id MSTRG.4725.5;
chr2	transdecoder	CDS	28610024	28610194	.	+	0	gene_name 98024937|ptprb; gene_id MSTRG.4725; transcript_id MSTRG.4725.5;
chr2	transdecoder	exon	28610024	28610194	.	+	.	gene_name 98024937|ptprb; gene_id MSTRG.4725; transcript_id MSTRG.4725.5;
chr2	transdecoder	CDS	28610623	28610742	.	+	0	gene_name 98024937|ptprb; gene_id MSTRG.4725; transcript_id MSTRG.4725.5;
chr2	transdecoder	exon	28610623	28610742	.	+	.	gene_name 98024937|ptprb; gene_id MSTRG.4725; transcript_id MSTRG.4725.5;
chr2	transdecoder	CDS	28610786	28610885	.	+	0	gene_name 98024937|ptprb; gene_id MSTRG.4725; transcript_id MSTRG.4725.5;
chr2	transdecoder	exon	28610786	28610885	.	+	.	gene_name 98024937|ptprb; gene_id MSTRG.4725; transcript_id MSTRG.4725.5;
chr2	transdecoder	CDS	28610942	28611188	.	+	2	gene_name 98024937|ptprb; gene_id MSTRG.4725; transcript_id MSTRG.4725.5;
chr2	transdecoder	exon	28610942	28611188	.	+	.	gene_name 98024937|ptprb; gene_id MSTRG.4725; transcript_id MSTRG.4725.5;
chr2	transdecoder	CDS	28612040	28612151	.	+	1	gene_name 98024937|ptprb; gene_id MSTRG.4725; transcript_id MSTRG.4725.5;
chr2	transdecoder	exon	28612040	28612151	.	+	.	gene_name 98024937|ptprb; gene_id MSTRG.4725; transcript_id MSTRG.4725.5;
chr2	transdecoder	CDS	28612575	28612787	.	+	0	gene_name 98024937|ptprb; gene_id MSTRG.4725; transcript_id MSTRG.4725.5;
chr2	transdecoder	exon	28612575	28612787	.	+	.	gene_name 98024937|ptprb; gene_id MSTRG.4725; transcript_id MSTRG.4725.5;
chr2	transdecoder	CDS	28614903	28615059	.	+	0	gene_name 98024937|ptprb; gene_id MSTRG.4725; transcript_id MSTRG.4725.5;
chr2	transdecoder	exon	28614903	28615059	.	+	.	gene_name 98024937|ptprb; gene_id MSTRG.4725; transcript_id MSTRG.4725.5;
chr2	transdecoder	CDS	28614936	28615059	.	+	0	gene_name 98024937|ptprb; gene_id MSTRG.4725; transcript_id MSTRG.4725.6;
chr2	transdecoder	exon	28614936	28615059	.	+	.	gene_name 98024937|ptprb; gene_id MSTRG.4725; transcript_id MSTRG.4725.6;
chr2	transdecoder	transcript	28614936	28621054	.	+	.	gene_name 98024937|ptprb; gene_id MSTRG.4725; transcript_id MSTRG.4725.6; gene_biotype protein_coding; Info ORF type:5prime_partial (+),score=32.88; ref_name 98024937|ptprb; class_code j,u; inherit_ref TRUE;
chr2	transdecoder	CDS	28615849	28616071	.	+	2	gene_name 98024937|ptprb; gene_id MSTRG.4725; transcript_id MSTRG.4725.5;
chr2	transdecoder	CDS	28615849	28616071	.	+	2	gene_name 98024937|ptprb; gene_id MSTRG.4725; transcript_id MSTRG.4725.6;
chr2	transdecoder	exon	28615849	28616071	.	+	.	gene_name 98024937|ptprb; gene_id MSTRG.4725; transcript_id MSTRG.4725.5;
chr2	transdecoder	exon	28615849	28616071	.	+	.	gene_name 98024937|ptprb; gene_id MSTRG.4725; transcript_id MSTRG.4725.6;
chr2	transdecoder	CDS	28616256	28616382	.	+	1	gene_name 98024937|ptprb; gene_id MSTRG.4725; transcript_id MSTRG.4725.5;
chr2	transdecoder	CDS	28616256	28616382	.	+	1	gene_name 98024937|ptprb; gene_id MSTRG.4725; transcript_id MSTRG.4725.6;
chr2	transdecoder	exon	28616256	28616382	.	+	.	gene_name 98024937|ptprb; gene_id MSTRG.4725; transcript_id MSTRG.4725.5;
chr2	transdecoder	exon	28616256	28616382	.	+	.	gene_name 98024937|ptprb; gene_id MSTRG.4725; transcript_id MSTRG.4725.6;
chr2	transdecoder	CDS	28620017	28620058	.	+	0	gene_name 98024937|ptprb; gene_id MSTRG.4725; transcript_id MSTRG.4725.5;
chr2	transdecoder	CDS	28620017	28620058	.	+	0	gene_name 98024937|ptprb; gene_id MSTRG.4725; transcript_id MSTRG.4725.6;
chr2	transdecoder	exon	28620017	28620058	.	+	.	gene_name 98024937|ptprb; gene_id MSTRG.4725; transcript_id MSTRG.4725.5;
chr2	transdecoder	exon	28620017	28620058	.	+	.	gene_name 98024937|ptprb; gene_id MSTRG.4725; transcript_id MSTRG.4725.6;
chr2	transdecoder	CDS	28620248	28620301	.	+	0	gene_name 98024937|ptprb; gene_id MSTRG.4725; transcript_id MSTRG.4725.5;
chr2	transdecoder	CDS	28620248	28620301	.	+	0	gene_name 98024937|ptprb; gene_id MSTRG.4725; transcript_id MSTRG.4725.6;
chr2	transdecoder	exon	28620248	28620301	.	+	.	gene_name 98024937|ptprb; gene_id MSTRG.4725; transcript_id MSTRG.4725.5;
chr2	transdecoder	exon	28620248	28620301	.	+	.	gene_name 98024937|ptprb; gene_id MSTRG.4725; transcript_id MSTRG.4725.6;
chr2	transdecoder	CDS	28620341	28620368	.	+	0	gene_name 98024937|ptprb; gene_id MSTRG.4725; transcript_id MSTRG.4725.5;
chr2	transdecoder	exon	28620341	28620368	.	+	.	gene_name 98024937|ptprb; gene_id MSTRG.4725; transcript_id MSTRG.4725.5;
chr2	transdecoder	CDS	28620341	28620374	.	+	0	gene_name 98024937|ptprb; gene_id MSTRG.4725; transcript_id MSTRG.4725.6;
chr2	transdecoder	exon	28620341	28620374	.	+	.	gene_name 98024937|ptprb; gene_id MSTRG.4725; transcript_id MSTRG.4725.6;
chr2	transdecoder	CDS	28620492	28620536	.	+	2	gene_name 98024937|ptprb; gene_id MSTRG.4725; transcript_id MSTRG.4725.5;
chr2	transdecoder	CDS	28620492	28620536	.	+	2	gene_name 98024937|ptprb; gene_id MSTRG.4725; transcript_id MSTRG.4725.6;
chr2	transdecoder	exon	28620492	28620536	.	+	.	gene_name 98024937|ptprb; gene_id MSTRG.4725; transcript_id MSTRG.4725.5;
chr2	transdecoder	exon	28620492	28620536	.	+	.	gene_name 98024937|ptprb; gene_id MSTRG.4725; transcript_id MSTRG.4725.6;
chr2	transdecoder	CDS	28620831	28620886	.	+	2	gene_name 98024937|ptprb; gene_id MSTRG.4725; transcript_id MSTRG.4725.5;
chr2	transdecoder	CDS	28620831	28620886	.	+	2	gene_name 98024937|ptprb; gene_id MSTRG.4725; transcript_id MSTRG.4725.6;
chr2	transdecoder	exon	28620831	28621054	.	+	.	gene_name 98024937|ptprb; gene_id MSTRG.4725; transcript_id MSTRG.4725.5;
chr2	transdecoder	exon	28620831	28621054	.	+	.	gene_name 98024937|ptprb; gene_id MSTRG.4725; transcript_id MSTRG.4725.6;
chr2	transdecoder	three_prime_utr	28620887	28621054	.	+	.	gene_name 98024937|ptprb; gene_id MSTRG.4725; transcript_id MSTRG.4725.5;
chr2	transdecoder	three_prime_utr	28620887	28621054	.	+	.	gene_name 98024937|ptprb; gene_id MSTRG.4725; transcript_id MSTRG.4725.6;
chr2	StringTie	exon	28698307	28698583	.	.	.	gene_name 98302390|unknown-14571; gene_id MSTRG.4726; transcript_id MSTRG.4726.1;
chr2	StringTie	transcript	28698307	28698583	.	.	.	gene_name 98302390|unknown-14571; gene_id MSTRG.4726; transcript_id MSTRG.4726.1; gene_biotype non-coding; Info NA; ref_name -; class_code u; inherit_ref FALSE;
chr2	StringTie	exon	28715492	28715527	.	+	.	gene_name 98054426|unknown-1432; gene_id MSTRG.4727; transcript_id MSTRG.4727.1;
chr2	StringTie	transcript	28715492	28782349	.	+	.	gene_name 98054426|unknown-1432; gene_id MSTRG.4727; transcript_id MSTRG.4727.1; gene_biotype non-coding; Info NA; ref_name 98054426|unknown-1432; class_code j; inherit_ref TRUE;
chr2	StringTie	exon	28733715	28733732	.	+	.	gene_name 98054426|unknown-1432; gene_id MSTRG.4727; transcript_id MSTRG.4727.1;
chr2	StringTie	exon	28737549	28737568	.	+	.	gene_name 98054426|unknown-1432; gene_id MSTRG.4727; transcript_id MSTRG.4727.1;
chr2	StringTie	exon	28746038	28746176	.	+	.	gene_name 98054426|unknown-1432; gene_id MSTRG.4727; transcript_id MSTRG.4727.1;
chr2	StringTie	exon	28746220	28746320	.	+	.	gene_name 98054426|unknown-1432; gene_id MSTRG.4727; transcript_id MSTRG.4727.1;
chr2	StringTie	exon	28782092	28782349	.	+	.	gene_name 98054426|unknown-1432; gene_id MSTRG.4727; transcript_id MSTRG.4727.1;
chr2	transdecoder	five_prime_utr	28787992	28788093	.	+	.	gene_name 98200205|agrl3-8; gene_id MSTRG.4728; transcript_id MSTRG.4728.1;
chr2	transdecoder	exon	28787992	28788094	.	+	.	gene_name 98200205|agrl3-8; gene_id MSTRG.4728; transcript_id MSTRG.4728.1;
chr2	transdecoder	transcript	28787992	28824911	.	+	.	gene_name 98200205|agrl3-8; gene_id MSTRG.4728; transcript_id MSTRG.4728.1; gene_biotype protein_coding; Info ORF type:complete (+),score=74.78,sp|Q9HAR2|AGRL3_HUMAN|21.289|2.83e-09; ref_name 98200205|agrl3-8; class_code j,k,y; inherit_ref TRUE;
chr2	transdecoder	gene	28787992	29024645	.	+	.	gene_name 98200205|agrl3-8; gene_id MSTRG.4728; transcript_id NA; gene_biotype protein_coding; Info ORF type:complete (+),score=74.78,sp|Q9HAR2|AGRL3_HUMAN|21.289|2.83e-09; ref_name 98200205|agrl3-8; class_code j,k,y; inherit_ref TRUE;
chr2	transdecoder	five_prime_utr	28787994	28787995	.	+	.	gene_name 98200205|agrl3-8; gene_id MSTRG.4728; transcript_id MSTRG.4728.2;
chr2	transdecoder	exon	28787994	28788251	.	+	.	gene_name 98200205|agrl3-8; gene_id MSTRG.4728; transcript_id MSTRG.4728.2;
chr2	transdecoder	transcript	28787994	28833557	.	+	.	gene_name 98200205|agrl3-8; gene_id MSTRG.4728; transcript_id MSTRG.4728.2; gene_biotype protein_coding; Info ORF type:complete (+),score=74.78,sp|Q9HAR2|AGRL3_HUMAN|21.289|2.83e-09; ref_name 98200205|agrl3-8; class_code j,k,y; inherit_ref TRUE;
chr2	transdecoder	CDS	28787996	28788251	.	+	0	gene_name 98200205|agrl3-8; gene_id MSTRG.4728; transcript_id MSTRG.4728.2;
chr2	transdecoder	CDS	28788026	28788251	.	+	0	gene_name 98200205|agrl3-8; gene_id MSTRG.4728; transcript_id MSTRG.4728.3;
chr2	transdecoder	exon	28788026	28788251	.	+	.	gene_name 98200205|agrl3-8; gene_id MSTRG.4728; transcript_id MSTRG.4728.3;
chr2	transdecoder	transcript	28788026	29024645	.	+	.	gene_name 98200205|agrl3-8; gene_id MSTRG.4728; transcript_id MSTRG.4728.3; gene_biotype protein_coding; Info ORF type:complete (+),score=74.78,sp|Q9HAR2|AGRL3_HUMAN|21.289|2.83e-09; ref_name 98200205|agrl3-8; class_code j,k,y; inherit_ref TRUE;
chr2	transdecoder	CDS	28788050	28788251	.	+	0	gene_name 98200205|agrl3-8; gene_id MSTRG.4728; transcript_id MSTRG.4728.4;
chr2	transdecoder	exon	28788050	28788251	.	+	.	gene_name 98200205|agrl3-8; gene_id MSTRG.4728; transcript_id MSTRG.4728.4;
chr2	transdecoder	transcript	28788050	28833557	.	+	.	gene_name 98200205|agrl3-8; gene_id MSTRG.4728; transcript_id MSTRG.4728.4; gene_biotype protein_coding; Info ORF type:complete (+),score=74.78,sp|Q9HAR2|AGRL3_HUMAN|21.289|2.83e-09; ref_name 98200205|agrl3-8; class_code j,k,y; inherit_ref TRUE;
chr2	transdecoder	CDS	28788094	28788094	.	+	0	gene_name 98200205|agrl3-8; gene_id MSTRG.4728; transcript_id MSTRG.4728.1;
chr2	transdecoder	CDS	28794709	28794969	.	+	2	gene_name 98200205|agrl3-8; gene_id MSTRG.4728; transcript_id MSTRG.4728.1;
chr2	transdecoder	CDS	28794709	28794969	.	+	2	gene_name 98200205|agrl3-8; gene_id MSTRG.4728; transcript_id MSTRG.4728.2;
chr2	transdecoder	CDS	28794709	28794969	.	+	2	gene_name 98200205|agrl3-8; gene_id MSTRG.4728; transcript_id MSTRG.4728.3;
chr2	transdecoder	CDS	28794709	28794969	.	+	2	gene_name 98200205|agrl3-8; gene_id MSTRG.4728; transcript_id MSTRG.4728.4;
chr2	transdecoder	exon	28794709	28794969	.	+	.	gene_name 98200205|agrl3-8; gene_id MSTRG.4728; transcript_id MSTRG.4728.1;
chr2	transdecoder	exon	28794709	28794969	.	+	.	gene_name 98200205|agrl3-8; gene_id MSTRG.4728; transcript_id MSTRG.4728.2;
chr2	transdecoder	exon	28794709	28794969	.	+	.	gene_name 98200205|agrl3-8; gene_id MSTRG.4728; transcript_id MSTRG.4728.3;
chr2	transdecoder	exon	28794709	28794969	.	+	.	gene_name 98200205|agrl3-8; gene_id MSTRG.4728; transcript_id MSTRG.4728.4;
chr2	transdecoder	CDS	28797229	28797324	.	+	2	gene_name 98200205|agrl3-8; gene_id MSTRG.4728; transcript_id MSTRG.4728.1;
chr2	transdecoder	CDS	28797229	28797324	.	+	2	gene_name 98200205|agrl3-8; gene_id MSTRG.4728; transcript_id MSTRG.4728.2;
chr2	transdecoder	CDS	28797229	28797324	.	+	2	gene_name 98200205|agrl3-8; gene_id MSTRG.4728; transcript_id MSTRG.4728.3;
chr2	transdecoder	CDS	28797229	28797324	.	+	2	gene_name 98200205|agrl3-8; gene_id MSTRG.4728; transcript_id MSTRG.4728.4;
chr2	transdecoder	exon	28797229	28797324	.	+	.	gene_name 98200205|agrl3-8; gene_id MSTRG.4728; transcript_id MSTRG.4728.1;
chr2	transdecoder	exon	28797229	28797324	.	+	.	gene_name 98200205|agrl3-8; gene_id MSTRG.4728; transcript_id MSTRG.4728.2;
chr2	transdecoder	exon	28797229	28797324	.	+	.	gene_name 98200205|agrl3-8; gene_id MSTRG.4728; transcript_id MSTRG.4728.3;
chr2	transdecoder	exon	28797229	28797324	.	+	.	gene_name 98200205|agrl3-8; gene_id MSTRG.4728; transcript_id MSTRG.4728.4;
chr2	transdecoder	CDS	28797653	28797759	.	+	2	gene_name 98200205|agrl3-8; gene_id MSTRG.4728; transcript_id MSTRG.4728.1;
chr2	transdecoder	CDS	28797653	28797759	.	+	2	gene_name 98200205|agrl3-8; gene_id MSTRG.4728; transcript_id MSTRG.4728.2;
chr2	transdecoder	CDS	28797653	28797759	.	+	2	gene_name 98200205|agrl3-8; gene_id MSTRG.4728; transcript_id MSTRG.4728.3;
chr2	transdecoder	CDS	28797653	28797759	.	+	2	gene_name 98200205|agrl3-8; gene_id MSTRG.4728; transcript_id MSTRG.4728.4;
chr2	transdecoder	exon	28797653	28797759	.	+	.	gene_name 98200205|agrl3-8; gene_id MSTRG.4728; transcript_id MSTRG.4728.1;
chr2	transdecoder	exon	28797653	28797759	.	+	.	gene_name 98200205|agrl3-8; gene_id MSTRG.4728; transcript_id MSTRG.4728.2;
chr2	transdecoder	exon	28797653	28797759	.	+	.	gene_name 98200205|agrl3-8; gene_id MSTRG.4728; transcript_id MSTRG.4728.3;
chr2	transdecoder	exon	28797653	28797759	.	+	.	gene_name 98200205|agrl3-8; gene_id MSTRG.4728; transcript_id MSTRG.4728.4;
chr2	transdecoder	CDS	28799322	28799492	.	+	0	gene_name 98200205|agrl3-8; gene_id MSTRG.4728; transcript_id MSTRG.4728.1;
chr2	transdecoder	CDS	28799322	28799492	.	+	0	gene_name 98200205|agrl3-8; gene_id MSTRG.4728; transcript_id MSTRG.4728.2;
chr2	transdecoder	CDS	28799322	28799492	.	+	0	gene_name 98200205|agrl3-8; gene_id MSTRG.4728; transcript_id MSTRG.4728.4;
chr2	transdecoder	exon	28799322	28799492	.	+	.	gene_name 98200205|agrl3-8; gene_id MSTRG.4728; transcript_id MSTRG.4728.1;
chr2	transdecoder	exon	28799322	28799492	.	+	.	gene_name 98200205|agrl3-8; gene_id MSTRG.4728; transcript_id MSTRG.4728.2;
chr2	transdecoder	exon	28799322	28799492	.	+	.	gene_name 98200205|agrl3-8; gene_id MSTRG.4728; transcript_id MSTRG.4728.4;
chr2	transdecoder	CDS	28801047	28801166	.	+	0	gene_name 98200205|agrl3-8; gene_id MSTRG.4728; transcript_id MSTRG.4728.1;
chr2	transdecoder	CDS	28801047	28801166	.	+	0	gene_name 98200205|agrl3-8; gene_id MSTRG.4728; transcript_id MSTRG.4728.2;
chr2	transdecoder	CDS	28801047	28801166	.	+	0	gene_name 98200205|agrl3-8; gene_id MSTRG.4728; transcript_id MSTRG.4728.3;
chr2	transdecoder	CDS	28801047	28801166	.	+	0	gene_name 98200205|agrl3-8; gene_id MSTRG.4728; transcript_id MSTRG.4728.4;
chr2	transdecoder	exon	28801047	28801166	.	+	.	gene_name 98200205|agrl3-8; gene_id MSTRG.4728; transcript_id MSTRG.4728.1;
chr2	transdecoder	exon	28801047	28801166	.	+	.	gene_name 98200205|agrl3-8; gene_id MSTRG.4728; transcript_id MSTRG.4728.2;
chr2	transdecoder	exon	28801047	28801166	.	+	.	gene_name 98200205|agrl3-8; gene_id MSTRG.4728; transcript_id MSTRG.4728.3;
chr2	transdecoder	exon	28801047	28801166	.	+	.	gene_name 98200205|agrl3-8; gene_id MSTRG.4728; transcript_id MSTRG.4728.4;
chr2	transdecoder	CDS	28801404	28801503	.	+	0	gene_name 98200205|agrl3-8; gene_id MSTRG.4728; transcript_id MSTRG.4728.1;
chr2	transdecoder	CDS	28801404	28801503	.	+	0	gene_name 98200205|agrl3-8; gene_id MSTRG.4728; transcript_id MSTRG.4728.2;
chr2	transdecoder	CDS	28801404	28801503	.	+	0	gene_name 98200205|agrl3-8; gene_id MSTRG.4728; transcript_id MSTRG.4728.3;
chr2	transdecoder	CDS	28801404	28801503	.	+	0	gene_name 98200205|agrl3-8; gene_id MSTRG.4728; transcript_id MSTRG.4728.4;
chr2	transdecoder	exon	28801404	28801503	.	+	.	gene_name 98200205|agrl3-8; gene_id MSTRG.4728; transcript_id MSTRG.4728.1;
chr2	transdecoder	exon	28801404	28801503	.	+	.	gene_name 98200205|agrl3-8; gene_id MSTRG.4728; transcript_id MSTRG.4728.2;
chr2	transdecoder	exon	28801404	28801503	.	+	.	gene_name 98200205|agrl3-8; gene_id MSTRG.4728; transcript_id MSTRG.4728.3;
chr2	transdecoder	exon	28801404	28801503	.	+	.	gene_name 98200205|agrl3-8; gene_id MSTRG.4728; transcript_id MSTRG.4728.4;
chr2	transdecoder	CDS	28801553	28801799	.	+	2	gene_name 98200205|agrl3-8; gene_id MSTRG.4728; transcript_id MSTRG.4728.1;
chr2	transdecoder	CDS	28801553	28801799	.	+	2	gene_name 98200205|agrl3-8; gene_id MSTRG.4728; transcript_id MSTRG.4728.2;
chr2	transdecoder	CDS	28801553	28801799	.	+	2	gene_name 98200205|agrl3-8; gene_id MSTRG.4728; transcript_id MSTRG.4728.3;
chr2	transdecoder	CDS	28801553	28801799	.	+	2	gene_name 98200205|agrl3-8; gene_id MSTRG.4728; transcript_id MSTRG.4728.4;
chr2	transdecoder	exon	28801553	28801799	.	+	.	gene_name 98200205|agrl3-8; gene_id MSTRG.4728; transcript_id MSTRG.4728.1;
chr2	transdecoder	exon	28801553	28801799	.	+	.	gene_name 98200205|agrl3-8; gene_id MSTRG.4728; transcript_id MSTRG.4728.2;
chr2	transdecoder	exon	28801553	28801799	.	+	.	gene_name 98200205|agrl3-8; gene_id MSTRG.4728; transcript_id MSTRG.4728.3;
chr2	transdecoder	exon	28801553	28801799	.	+	.	gene_name 98200205|agrl3-8; gene_id MSTRG.4728; transcript_id MSTRG.4728.4;
chr2	transdecoder	CDS	28811949	28812060	.	+	1	gene_name 98200205|agrl3-8; gene_id MSTRG.4728; transcript_id MSTRG.4728.1;
chr2	transdecoder	CDS	28811949	28812060	.	+	1	gene_name 98200205|agrl3-8; gene_id MSTRG.4728; transcript_id MSTRG.4728.2;
chr2	transdecoder	CDS	28811949	28812060	.	+	1	gene_name 98200205|agrl3-8; gene_id MSTRG.4728; transcript_id MSTRG.4728.3;
chr2	transdecoder	CDS	28811949	28812060	.	+	1	gene_name 98200205|agrl3-8; gene_id MSTRG.4728; transcript_id MSTRG.4728.4;
chr2	transdecoder	exon	28811949	28812060	.	+	.	gene_name 98200205|agrl3-8; gene_id MSTRG.4728; transcript_id MSTRG.4728.1;
chr2	transdecoder	exon	28811949	28812060	.	+	.	gene_name 98200205|agrl3-8; gene_id MSTRG.4728; transcript_id MSTRG.4728.2;
chr2	transdecoder	exon	28811949	28812060	.	+	.	gene_name 98200205|agrl3-8; gene_id MSTRG.4728; transcript_id MSTRG.4728.3;
chr2	transdecoder	exon	28811949	28812060	.	+	.	gene_name 98200205|agrl3-8; gene_id MSTRG.4728; transcript_id MSTRG.4728.4;
chr2	transdecoder	CDS	28815991	28816203	.	+	0	gene_name 98200205|agrl3-8; gene_id MSTRG.4728; transcript_id MSTRG.4728.2;
chr2	transdecoder	CDS	28815991	28816203	.	+	0	gene_name 98200205|agrl3-8; gene_id MSTRG.4728; transcript_id MSTRG.4728.3;
chr2	transdecoder	CDS	28815991	28816203	.	+	0	gene_name 98200205|agrl3-8; gene_id MSTRG.4728; transcript_id MSTRG.4728.4;
chr2	transdecoder	exon	28815991	28816203	.	+	.	gene_name 98200205|agrl3-8; gene_id MSTRG.4728; transcript_id MSTRG.4728.2;
chr2	transdecoder	exon	28815991	28816203	.	+	.	gene_name 98200205|agrl3-8; gene_id MSTRG.4728; transcript_id MSTRG.4728.3;
chr2	transdecoder	exon	28815991	28816203	.	+	.	gene_name 98200205|agrl3-8; gene_id MSTRG.4728; transcript_id MSTRG.4728.4;
chr2	transdecoder	CDS	28820195	28820239	.	+	0	gene_name 98200205|agrl3-8; gene_id MSTRG.4728; transcript_id MSTRG.4728.1;
chr2	transdecoder	CDS	28820195	28820239	.	+	0	gene_name 98200205|agrl3-8; gene_id MSTRG.4728; transcript_id MSTRG.4728.2;
chr2	transdecoder	CDS	28820195	28820239	.	+	0	gene_name 98200205|agrl3-8; gene_id MSTRG.4728; transcript_id MSTRG.4728.4;
chr2	transdecoder	exon	28820195	28820351	.	+	.	gene_name 98200205|agrl3-8; gene_id MSTRG.4728; transcript_id MSTRG.4728.2;
chr2	transdecoder	exon	28820195	28820351	.	+	.	gene_name 98200205|agrl3-8; gene_id MSTRG.4728; transcript_id MSTRG.4728.4;
chr2	transdecoder	exon	28820195	28824911	.	+	.	gene_name 98200205|agrl3-8; gene_id MSTRG.4728; transcript_id MSTRG.4728.1;
chr2	transdecoder	CDS	28820261	28820351	.	+	0	gene_name 98200205|agrl3-8; gene_id MSTRG.4728; transcript_id MSTRG.4728.2;
chr2	transdecoder	CDS	28820261	28820351	.	+	0	gene_name 98200205|agrl3-8; gene_id MSTRG.4728; transcript_id MSTRG.4728.4;
chr2	transdecoder	CDS	28823340	28823765	.	+	0	gene_name 98200205|agrl3-8; gene_id MSTRG.4728; transcript_id MSTRG.4728.1;
chr2	transdecoder	CDS	28825210	28825215	.	+	2	gene_name 98200205|agrl3-8; gene_id MSTRG.4728; transcript_id MSTRG.4728.4;
chr2	transdecoder	exon	28825210	28825215	.	+	.	gene_name 98200205|agrl3-8; gene_id MSTRG.4728; transcript_id MSTRG.4728.4;
chr2	transdecoder	CDS	28825210	28825218	.	+	2	gene_name 98200205|agrl3-8; gene_id MSTRG.4728; transcript_id MSTRG.4728.2;
chr2	transdecoder	exon	28825210	28825218	.	+	.	gene_name 98200205|agrl3-8; gene_id MSTRG.4728; transcript_id MSTRG.4728.2;
chr2	transdecoder	CDS	28826131	28826347	.	+	2	gene_name 98200205|agrl3-8; gene_id MSTRG.4728; transcript_id MSTRG.4728.4;
chr2	transdecoder	exon	28826131	28826347	.	+	.	gene_name 98200205|agrl3-8; gene_id MSTRG.4728; transcript_id MSTRG.4728.4;
chr2	transdecoder	CDS	28826134	28826347	.	+	2	gene_name 98200205|agrl3-8; gene_id MSTRG.4728; transcript_id MSTRG.4728.2;
chr2	transdecoder	exon	28826134	28826347	.	+	.	gene_name 98200205|agrl3-8; gene_id MSTRG.4728; transcript_id MSTRG.4728.2;
chr2	transdecoder	CDS	28826901	28827027	.	+	1	gene_name 98200205|agrl3-8; gene_id MSTRG.4728; transcript_id MSTRG.4728.2;
chr2	transdecoder	CDS	28826901	28827027	.	+	1	gene_name 98200205|agrl3-8; gene_id MSTRG.4728; transcript_id MSTRG.4728.4;
chr2	transdecoder	exon	28826901	28827027	.	+	.	gene_name 98200205|agrl3-8; gene_id MSTRG.4728; transcript_id MSTRG.4728.2;
chr2	transdecoder	exon	28826901	28827027	.	+	.	gene_name 98200205|agrl3-8; gene_id MSTRG.4728; transcript_id MSTRG.4728.4;
chr2	transdecoder	CDS	28830771	28830812	.	+	0	gene_name 98200205|agrl3-8; gene_id MSTRG.4728; transcript_id MSTRG.4728.2;
chr2	transdecoder	CDS	28830771	28830812	.	+	0	gene_name 98200205|agrl3-8; gene_id MSTRG.4728; transcript_id MSTRG.4728.4;
chr2	transdecoder	exon	28830771	28830812	.	+	.	gene_name 98200205|agrl3-8; gene_id MSTRG.4728; transcript_id MSTRG.4728.2;
chr2	transdecoder	exon	28830771	28830812	.	+	.	gene_name 98200205|agrl3-8; gene_id MSTRG.4728; transcript_id MSTRG.4728.4;
chr2	transdecoder	CDS	28833090	28833143	.	+	0	gene_name 98200205|agrl3-8; gene_id MSTRG.4728; transcript_id MSTRG.4728.2;
chr2	transdecoder	CDS	28833090	28833143	.	+	0	gene_name 98200205|agrl3-8; gene_id MSTRG.4728; transcript_id MSTRG.4728.4;
chr2	transdecoder	exon	28833090	28833143	.	+	.	gene_name 98200205|agrl3-8; gene_id MSTRG.4728; transcript_id MSTRG.4728.2;
chr2	transdecoder	exon	28833090	28833143	.	+	.	gene_name 98200205|agrl3-8; gene_id MSTRG.4728; transcript_id MSTRG.4728.4;
chr2	transdecoder	CDS	28833189	28833222	.	+	0	gene_name 98200205|agrl3-8; gene_id MSTRG.4728; transcript_id MSTRG.4728.2;
chr2	transdecoder	CDS	28833189	28833222	.	+	0	gene_name 98200205|agrl3-8; gene_id MSTRG.4728; transcript_id MSTRG.4728.4;
chr2	transdecoder	exon	28833189	28833222	.	+	.	gene_name 98200205|agrl3-8; gene_id MSTRG.4728; transcript_id MSTRG.4728.2;
chr2	transdecoder	exon	28833189	28833222	.	+	.	gene_name 98200205|agrl3-8; gene_id MSTRG.4728; transcript_id MSTRG.4728.4;
chr2	transdecoder	CDS	28833318	28833362	.	+	2	gene_name 98200205|agrl3-8; gene_id MSTRG.4728; transcript_id MSTRG.4728.2;
chr2	transdecoder	CDS	28833318	28833362	.	+	2	gene_name 98200205|agrl3-8; gene_id MSTRG.4728; transcript_id MSTRG.4728.4;
chr2	transdecoder	exon	28833318	28833362	.	+	.	gene_name 98200205|agrl3-8; gene_id MSTRG.4728; transcript_id MSTRG.4728.2;
chr2	transdecoder	exon	28833318	28833362	.	+	.	gene_name 98200205|agrl3-8; gene_id MSTRG.4728; transcript_id MSTRG.4728.4;
chr2	transdecoder	CDS	28833448	28833476	.	+	2	gene_name 98200205|agrl3-8; gene_id MSTRG.4728; transcript_id MSTRG.4728.2;
chr2	transdecoder	CDS	28833448	28833476	.	+	2	gene_name 98200205|agrl3-8; gene_id MSTRG.4728; transcript_id MSTRG.4728.4;
chr2	transdecoder	exon	28833448	28833557	.	+	.	gene_name 98200205|agrl3-8; gene_id MSTRG.4728; transcript_id MSTRG.4728.2;
chr2	transdecoder	exon	28833448	28833557	.	+	.	gene_name 98200205|agrl3-8; gene_id MSTRG.4728; transcript_id MSTRG.4728.4;
chr2	transdecoder	three_prime_utr	28833477	28833557	.	+	.	gene_name 98200205|agrl3-8; gene_id MSTRG.4728; transcript_id MSTRG.4728.2;
chr2	transdecoder	three_prime_utr	28833477	28833557	.	+	.	gene_name 98200205|agrl3-8; gene_id MSTRG.4728; transcript_id MSTRG.4728.4;
chr2	transdecoder	five_prime_utr	28846663	28846696	.	+	.	gene_name 98056447|unknown-7847; gene_id MSTRG.4729; transcript_id MSTRG.4729.1;
chr2	transdecoder	exon	28846663	28846727	.	+	.	gene_name 98056447|unknown-7847; gene_id MSTRG.4729; transcript_id MSTRG.4729.1;
chr2	transdecoder	gene	28846663	28922506	.	+	.	gene_name 98056447|unknown-7847; gene_id MSTRG.4729; transcript_id NA; gene_biotype protein_coding; Info ORF type:3prime_partial (+),score=92.18; ref_name 98056447|unknown-7847; class_code m; inherit_ref TRUE;
chr2	transdecoder	transcript	28846663	28922506	.	+	.	gene_name 98056447|unknown-7847; gene_id MSTRG.4729; transcript_id MSTRG.4729.1; gene_biotype protein_coding; Info ORF type:3prime_partial (+),score=92.18; ref_name 98056447|unknown-7847; class_code m; inherit_ref TRUE;
chr2	transdecoder	CDS	28846697	28846727	.	+	0	gene_name 98056447|unknown-7847; gene_id MSTRG.4729; transcript_id MSTRG.4729.1;
chr2	transdecoder	CDS	28857455	28857955	.	+	2	gene_name 98056447|unknown-7847; gene_id MSTRG.4729; transcript_id MSTRG.4729.1;
chr2	transdecoder	exon	28857455	28857955	.	+	.	gene_name 98056447|unknown-7847; gene_id MSTRG.4729; transcript_id MSTRG.4729.1;
chr2	transdecoder	CDS	28882878	28883198	.	+	2	gene_name 98056447|unknown-7847; gene_id MSTRG.4729; transcript_id MSTRG.4729.1;
chr2	transdecoder	exon	28882878	28883198	.	+	.	gene_name 98056447|unknown-7847; gene_id MSTRG.4729; transcript_id MSTRG.4729.1;
chr2	transdecoder	CDS	28920049	28920187	.	+	2	gene_name 98056447|unknown-7847; gene_id MSTRG.4729; transcript_id MSTRG.4729.1;
chr2	transdecoder	exon	28920049	28920187	.	+	.	gene_name 98056447|unknown-7847; gene_id MSTRG.4729; transcript_id MSTRG.4729.1;
chr2	transdecoder	CDS	28920231	28920331	.	+	1	gene_name 98056447|unknown-7847; gene_id MSTRG.4729; transcript_id MSTRG.4729.1;
chr2	transdecoder	exon	28920231	28920331	.	+	.	gene_name 98056447|unknown-7847; gene_id MSTRG.4729; transcript_id MSTRG.4729.1;
chr2	transdecoder	CDS	28921787	28922041	.	+	2	gene_name 98056447|unknown-7847; gene_id MSTRG.4729; transcript_id MSTRG.4729.1;
chr2	transdecoder	exon	28921787	28922041	.	+	.	gene_name 98056447|unknown-7847; gene_id MSTRG.4729; transcript_id MSTRG.4729.1;
chr2	transdecoder	CDS	28922255	28922505	.	+	2	gene_name 98056447|unknown-7847; gene_id MSTRG.4729; transcript_id MSTRG.4729.1;
chr2	transdecoder	exon	28922255	28922506	.	+	.	gene_name 98056447|unknown-7847; gene_id MSTRG.4729; transcript_id MSTRG.4729.1;
chr2	StringTie	exon	28924606	28924860	.	-	.	gene_name 98302391|unknown-14572; gene_id MSTRG.4730; transcript_id MSTRG.4730.1;
chr2	StringTie	transcript	28924606	28924860	.	-	.	gene_name 98302391|unknown-14572; gene_id MSTRG.4730; transcript_id MSTRG.4730.1; gene_biotype non-coding; Info NA; ref_name -; class_code u; inherit_ref FALSE;
chr2	transdecoder	exon	28925149	28925330	.	+	.	gene_name 98302392|ptprb-9; gene_id MSTRG.4731; transcript_id MSTRG.4731.1;
chr2	transdecoder	gene	28925149	28926288	.	+	.	gene_name 98302392|ptprb-9; gene_id MSTRG.4731; transcript_id NA; gene_biotype protein_coding; Info ORF type:internal (+),score=38.43,sp|P23467|PTPRB_HUMAN|23.750|3.88e-07; ref_name -; class_code u; inherit_ref FALSE;
chr2	transdecoder	transcript	28925149	28926288	.	+	.	gene_name 98302392|ptprb-9; gene_id MSTRG.4731; transcript_id MSTRG.4731.1; gene_biotype protein_coding; Info ORF type:internal (+),score=38.43,sp|P23467|PTPRB_HUMAN|23.750|3.88e-07; ref_name -; class_code u; inherit_ref FALSE;
chr2	transdecoder	CDS	28925150	28925330	.	+	0	gene_name 98302392|ptprb-9; gene_id MSTRG.4731; transcript_id MSTRG.4731.1;
chr2	transdecoder	CDS	28925548	28925802	.	+	2	gene_name 98302392|ptprb-9; gene_id MSTRG.4731; transcript_id MSTRG.4731.1;
chr2	transdecoder	exon	28925548	28925802	.	+	.	gene_name 98302392|ptprb-9; gene_id MSTRG.4731; transcript_id MSTRG.4731.1;
chr2	transdecoder	CDS	28926019	28926287	.	+	2	gene_name 98302392|ptprb-9; gene_id MSTRG.4731; transcript_id MSTRG.4731.1;
chr2	transdecoder	exon	28926019	28926288	.	+	.	gene_name 98302392|ptprb-9; gene_id MSTRG.4731; transcript_id MSTRG.4731.1;
chr2	StringTie	exon	28927905	28928156	.	-	.	gene_name 98302393|unknown-14573; gene_id MSTRG.4732; transcript_id MSTRG.4732.1;
chr2	StringTie	transcript	28927905	28928156	.	-	.	gene_name 98302393|unknown-14573; gene_id MSTRG.4732; transcript_id MSTRG.4732.1; gene_biotype non-coding; Info NA; ref_name -; class_code u; inherit_ref FALSE;
chr2	StringTie	exon	28928115	28928156	.	+	.	gene_name 98302394|unknown-14574; gene_id MSTRG.4733; transcript_id MSTRG.4733.1;
chr2	StringTie	transcript	28928115	28928629	.	+	.	gene_name 98302394|unknown-14574; gene_id MSTRG.4733; transcript_id MSTRG.4733.1; gene_biotype non-coding; Info NA; ref_name -; class_code u; inherit_ref FALSE;
chr2	StringTie	exon	28928375	28928629	.	+	.	gene_name 98302394|unknown-14574; gene_id MSTRG.4733; transcript_id MSTRG.4733.1;
chr2	transdecoder	exon	28930471	28930515	.	+	.	gene_name 98302395|unknown-14575; gene_id MSTRG.4734; transcript_id MSTRG.4734.1;
chr2	transdecoder	gene	28930471	28933340	.	+	.	gene_name 98302395|unknown-14575; gene_id MSTRG.4734; transcript_id NA; gene_biotype protein_coding; Info ORF type:internal (+),score=32.85; ref_name -; class_code u; inherit_ref FALSE;
chr2	transdecoder	transcript	28930471	28933340	.	+	.	gene_name 98302395|unknown-14575; gene_id MSTRG.4734; transcript_id MSTRG.4734.1; gene_biotype protein_coding; Info ORF type:internal (+),score=32.85; ref_name -; class_code u; inherit_ref FALSE;
chr2	transdecoder	CDS	28930473	28930515	.	+	0	gene_name 98302395|unknown-14575; gene_id MSTRG.4734; transcript_id MSTRG.4734.1;
chr2	transdecoder	CDS	28930733	28930984	.	+	2	gene_name 98302395|unknown-14575; gene_id MSTRG.4734; transcript_id MSTRG.4734.1;
chr2	transdecoder	exon	28930733	28930984	.	+	.	gene_name 98302395|unknown-14575; gene_id MSTRG.4734; transcript_id MSTRG.4734.1;
chr2	StringTie	exon	28930759	28930900	.	-	.	gene_name 98302396|unknown-14576; gene_id MSTRG.4735; transcript_id MSTRG.4735.1;
chr2	StringTie	transcript	28930759	28931933	.	-	.	gene_name 98302396|unknown-14576; gene_id MSTRG.4735; transcript_id MSTRG.4735.1; gene_biotype non-coding; Info NA; ref_name -; class_code u; inherit_ref FALSE;
chr2	StringTie	exon	28931843	28931933	.	-	.	gene_name 98302396|unknown-14576; gene_id MSTRG.4735; transcript_id MSTRG.4735.1;
chr2	StringTie	exon	28932641	28932783	.	-	.	gene_name 98302397|unknown-14577; gene_id MSTRG.4736; transcript_id MSTRG.4736.1;
chr2	StringTie	transcript	28932641	28936641	.	-	.	gene_name 98302397|unknown-14577; gene_id MSTRG.4736; transcript_id MSTRG.4736.1; gene_biotype non-coding; Info NA; ref_name 98141337|ptprb-6; class_code x; inherit_ref FALSE;
chr2	transdecoder	CDS	28933086	28933339	.	+	2	gene_name 98302395|unknown-14575; gene_id MSTRG.4734; transcript_id MSTRG.4734.1;
chr2	transdecoder	exon	28933086	28933340	.	+	.	gene_name 98302395|unknown-14575; gene_id MSTRG.4734; transcript_id MSTRG.4734.1;
chr2	transdecoder	five_prime_utr	28933591	28933592	.	+	.	gene_name 98200205|agrl3-8; gene_id MSTRG.4728; transcript_id MSTRG.4728.5;
chr2	transdecoder	exon	28933591	28933812	.	+	.	gene_name 98200205|agrl3-8; gene_id MSTRG.4728; transcript_id MSTRG.4728.5;
chr2	transdecoder	transcript	28933591	29024645	.	+	.	gene_name 98200205|agrl3-8; gene_id MSTRG.4728; transcript_id MSTRG.4728.5; gene_biotype protein_coding; Info ORF type:complete (+),score=74.78,sp|Q9HAR2|AGRL3_HUMAN|21.289|2.83e-09; ref_name 98200205|agrl3-8; class_code j,k,y; inherit_ref TRUE;
chr2	transdecoder	CDS	28933593	28933812	.	+	0	gene_name 98200205|agrl3-8; gene_id MSTRG.4728; transcript_id MSTRG.4728.5;
chr2	StringTie	exon	28935467	28935608	.	-	.	gene_name 98302397|unknown-14577; gene_id MSTRG.4736; transcript_id MSTRG.4736.2;
chr2	StringTie	transcript	28935467	28936641	.	-	.	gene_name 98302397|unknown-14577; gene_id MSTRG.4736; transcript_id MSTRG.4736.2; gene_biotype non-coding; Info NA; ref_name 98141337|ptprb-6; class_code x; inherit_ref FALSE;
chr2	StringTie	exon	28936551	28936641	.	-	.	gene_name 98302397|unknown-14577; gene_id MSTRG.4736; transcript_id MSTRG.4736.1;
chr2	StringTie	exon	28936551	28936641	.	-	.	gene_name 98302397|unknown-14577; gene_id MSTRG.4736; transcript_id MSTRG.4736.2;
chr2	transdecoder	CDS	28939232	28939457	.	+	0	gene_name 98302398|ptprb-10; gene_id MSTRG.4737; transcript_id MSTRG.4737.1;
chr2	transdecoder	exon	28939232	28939457	.	+	.	gene_name 98302398|ptprb-10; gene_id MSTRG.4737; transcript_id MSTRG.4737.1;
chr2	transdecoder	gene	28939232	28939930	.	+	.	gene_name 98302398|ptprb-10; gene_id MSTRG.4737; transcript_id NA; gene_biotype protein_coding; Info ORF type:internal (+),score=33.02,sp|P23467|PTPRB_HUMAN|28.571|1.10e-04; ref_name 98141337|ptprb-6; class_code i; inherit_ref FALSE;
chr2	transdecoder	transcript	28939232	28939930	.	+	.	gene_name 98302398|ptprb-10; gene_id MSTRG.4737; transcript_id MSTRG.4737.1; gene_biotype protein_coding; Info ORF type:internal (+),score=33.02,sp|P23467|PTPRB_HUMAN|28.571|1.10e-04; ref_name 98141337|ptprb-6; class_code i; inherit_ref FALSE;
chr2	transdecoder	CDS	28939676	28939929	.	+	2	gene_name 98302398|ptprb-10; gene_id MSTRG.4737; transcript_id MSTRG.4737.1;
chr2	transdecoder	exon	28939676	28939930	.	+	.	gene_name 98302398|ptprb-10; gene_id MSTRG.4737; transcript_id MSTRG.4737.1;
chr2	StringTie	exon	28940374	28940402	.	+	.	gene_name 98200205|agrl3-8; gene_id MSTRG.4728; transcript_id MSTRG.4728.6;
chr2	StringTie	transcript	28940374	28941819	.	+	.	gene_name 98200205|agrl3-8; gene_id MSTRG.4728; transcript_id MSTRG.4728.6; gene_biotype non-coding; Info NA; ref_name 98200205|agrl3-8; class_code j,k,y; inherit_ref TRUE;
chr2	transdecoder	CDS	28941152	28941347	.	+	0	gene_name 98200205|agrl3-8; gene_id MSTRG.4728; transcript_id MSTRG.4728.7;
chr2	transdecoder	exon	28941152	28941347	.	+	.	gene_name 98200205|agrl3-8; gene_id MSTRG.4728; transcript_id MSTRG.4728.7;
chr2	transdecoder	transcript	28941152	29024645	.	+	.	gene_name 98200205|agrl3-8; gene_id MSTRG.4728; transcript_id MSTRG.4728.7; gene_biotype protein_coding; Info ORF type:complete (+),score=74.78,sp|Q9HAR2|AGRL3_HUMAN|21.289|2.83e-09; ref_name 98200205|agrl3-8; class_code j,k,y; inherit_ref TRUE;
chr2	transdecoder	CDS	28941565	28941819	.	+	2	gene_name 98200205|agrl3-8; gene_id MSTRG.4728; transcript_id MSTRG.4728.7;
chr2	StringTie	exon	28941565	28941819	.	+	.	gene_name 98200205|agrl3-8; gene_id MSTRG.4728; transcript_id MSTRG.4728.6;
chr2	transdecoder	exon	28941565	28941819	.	+	.	gene_name 98200205|agrl3-8; gene_id MSTRG.4728; transcript_id MSTRG.4728.7;
chr2	transdecoder	five_prime_utr	28942702	28942702	.	+	.	gene_name 98200205|agrl3-8; gene_id MSTRG.4728; transcript_id MSTRG.4728.8;
chr2	transdecoder	exon	28942702	28942763	.	+	.	gene_name 98200205|agrl3-8; gene_id MSTRG.4728; transcript_id MSTRG.4728.8;
chr2	transdecoder	transcript	28942702	29024645	.	+	.	gene_name 98200205|agrl3-8; gene_id MSTRG.4728; transcript_id MSTRG.4728.8; gene_biotype protein_coding; Info ORF type:complete (+),score=74.78,sp|Q9HAR2|AGRL3_HUMAN|21.289|2.83e-09; ref_name 98200205|agrl3-8; class_code j,k,y; inherit_ref TRUE;
chr2	transdecoder	CDS	28942703	28942763	.	+	0	gene_name 98200205|agrl3-8; gene_id MSTRG.4728; transcript_id MSTRG.4728.8;
chr2	transdecoder	CDS	28942981	28943232	.	+	2	gene_name 98200205|agrl3-8; gene_id MSTRG.4728; transcript_id MSTRG.4728.8;
chr2	transdecoder	exon	28942981	28943232	.	+	.	gene_name 98200205|agrl3-8; gene_id MSTRG.4728; transcript_id MSTRG.4728.8;
chr2	transdecoder	CDS	28943208	28943232	.	+	0	gene_name 98200205|agrl3-8; gene_id MSTRG.4728; transcript_id MSTRG.4728.9;
chr2	transdecoder	exon	28943208	28943232	.	+	.	gene_name 98200205|agrl3-8; gene_id MSTRG.4728; transcript_id MSTRG.4728.9;
chr2	transdecoder	transcript	28943208	29024645	.	+	.	gene_name 98200205|agrl3-8; gene_id MSTRG.4728; transcript_id MSTRG.4728.9; gene_biotype protein_coding; Info ORF type:complete (+),score=74.78,sp|Q9HAR2|AGRL3_HUMAN|21.289|2.83e-09; ref_name 98200205|agrl3-8; class_code j,k,y; inherit_ref TRUE;
chr2	transdecoder	CDS	28943451	28943705	.	+	2	gene_name 98200205|agrl3-8; gene_id MSTRG.4728; transcript_id MSTRG.4728.9;
chr2	transdecoder	exon	28943451	28943705	.	+	.	gene_name 98200205|agrl3-8; gene_id MSTRG.4728; transcript_id MSTRG.4728.9;
chr2	transdecoder	CDS	28943922	28944173	.	+	2	gene_name 98200205|agrl3-8; gene_id MSTRG.4728; transcript_id MSTRG.4728.7;
chr2	transdecoder	CDS	28943922	28944173	.	+	2	gene_name 98200205|agrl3-8; gene_id MSTRG.4728; transcript_id MSTRG.4728.9;
chr2	transdecoder	exon	28943922	28944173	.	+	.	gene_name 98200205|agrl3-8; gene_id MSTRG.4728; transcript_id MSTRG.4728.7;
chr2	transdecoder	exon	28943922	28944173	.	+	.	gene_name 98200205|agrl3-8; gene_id MSTRG.4728; transcript_id MSTRG.4728.9;
chr2	transdecoder	five_prime_utr	28944254	28944515	.	+	.	gene_name 98200205|agrl3-8; gene_id MSTRG.4728; transcript_id MSTRG.4728.10;
chr2	transdecoder	exon	28944254	28944645	.	+	.	gene_name 98200205|agrl3-8; gene_id MSTRG.4728; transcript_id MSTRG.4728.10;
chr2	transdecoder	transcript	28944254	29024645	.	+	.	gene_name 98200205|agrl3-8; gene_id MSTRG.4728; transcript_id MSTRG.4728.10; gene_biotype protein_coding; Info ORF type:complete (+),score=74.78,sp|Q9HAR2|AGRL3_HUMAN|21.289|2.83e-09; ref_name 98200205|agrl3-8; class_code j,k,y; inherit_ref TRUE;
chr2	transdecoder	CDS	28944391	28944645	.	+	2	gene_name 98200205|agrl3-8; gene_id MSTRG.4728; transcript_id MSTRG.4728.7;
chr2	transdecoder	CDS	28944391	28944645	.	+	2	gene_name 98200205|agrl3-8; gene_id MSTRG.4728; transcript_id MSTRG.4728.9;
chr2	transdecoder	exon	28944391	28944645	.	+	.	gene_name 98200205|agrl3-8; gene_id MSTRG.4728; transcript_id MSTRG.4728.7;
chr2	transdecoder	exon	28944391	28944645	.	+	.	gene_name 98200205|agrl3-8; gene_id MSTRG.4728; transcript_id MSTRG.4728.9;
chr2	transdecoder	CDS	28944516	28944645	.	+	0	gene_name 98200205|agrl3-8; gene_id MSTRG.4728; transcript_id MSTRG.4728.10;
chr2	transdecoder	CDS	28944863	28945114	.	+	2	gene_name 98200205|agrl3-8; gene_id MSTRG.4728; transcript_id MSTRG.4728.10;
chr2	transdecoder	CDS	28944863	28945114	.	+	2	gene_name 98200205|agrl3-8; gene_id MSTRG.4728; transcript_id MSTRG.4728.7;
chr2	transdecoder	CDS	28944863	28945114	.	+	2	gene_name 98200205|agrl3-8; gene_id MSTRG.4728; transcript_id MSTRG.4728.9;
chr2	transdecoder	exon	28944863	28945114	.	+	.	gene_name 98200205|agrl3-8; gene_id MSTRG.4728; transcript_id MSTRG.4728.10;
chr2	transdecoder	exon	28944863	28945114	.	+	.	gene_name 98200205|agrl3-8; gene_id MSTRG.4728; transcript_id MSTRG.4728.7;
chr2	transdecoder	exon	28944863	28945114	.	+	.	gene_name 98200205|agrl3-8; gene_id MSTRG.4728; transcript_id MSTRG.4728.9;
chr2	transdecoder	CDS	28945332	28945586	.	+	2	gene_name 98200205|agrl3-8; gene_id MSTRG.4728; transcript_id MSTRG.4728.9;
chr2	transdecoder	exon	28945332	28945586	.	+	.	gene_name 98200205|agrl3-8; gene_id MSTRG.4728; transcript_id MSTRG.4728.9;
chr2	transdecoder	CDS	28946252	28946506	.	+	2	gene_name 98200205|agrl3-8; gene_id MSTRG.4728; transcript_id MSTRG.4728.7;
chr2	transdecoder	CDS	28946252	28946506	.	+	2	gene_name 98200205|agrl3-8; gene_id MSTRG.4728; transcript_id MSTRG.4728.8;
chr2	transdecoder	CDS	28946252	28946506	.	+	2	gene_name 98200205|agrl3-8; gene_id MSTRG.4728; transcript_id MSTRG.4728.9;
chr2	transdecoder	exon	28946252	28946506	.	+	.	gene_name 98200205|agrl3-8; gene_id MSTRG.4728; transcript_id MSTRG.4728.7;
chr2	transdecoder	exon	28946252	28946506	.	+	.	gene_name 98200205|agrl3-8; gene_id MSTRG.4728; transcript_id MSTRG.4728.8;
chr2	transdecoder	exon	28946252	28946506	.	+	.	gene_name 98200205|agrl3-8; gene_id MSTRG.4728; transcript_id MSTRG.4728.9;
chr2	transdecoder	CDS	28946721	28946972	.	+	2	gene_name 98200205|agrl3-8; gene_id MSTRG.4728; transcript_id MSTRG.4728.7;
chr2	transdecoder	CDS	28946721	28946972	.	+	2	gene_name 98200205|agrl3-8; gene_id MSTRG.4728; transcript_id MSTRG.4728.8;
chr2	transdecoder	CDS	28946721	28946972	.	+	2	gene_name 98200205|agrl3-8; gene_id MSTRG.4728; transcript_id MSTRG.4728.9;
chr2	transdecoder	exon	28946721	28946972	.	+	.	gene_name 98200205|agrl3-8; gene_id MSTRG.4728; transcript_id MSTRG.4728.7;
chr2	transdecoder	exon	28946721	28946972	.	+	.	gene_name 98200205|agrl3-8; gene_id MSTRG.4728; transcript_id MSTRG.4728.8;
chr2	transdecoder	exon	28946721	28946972	.	+	.	gene_name 98200205|agrl3-8; gene_id MSTRG.4728; transcript_id MSTRG.4728.9;
chr2	transdecoder	CDS	28991317	28991571	.	+	2	gene_name 98200205|agrl3-8; gene_id MSTRG.4728; transcript_id MSTRG.4728.10;
chr2	transdecoder	CDS	28991317	28991571	.	+	2	gene_name 98200205|agrl3-8; gene_id MSTRG.4728; transcript_id MSTRG.4728.5;
chr2	transdecoder	CDS	28991317	28991571	.	+	2	gene_name 98200205|agrl3-8; gene_id MSTRG.4728; transcript_id MSTRG.4728.7;
chr2	transdecoder	CDS	28991317	28991571	.	+	2	gene_name 98200205|agrl3-8; gene_id MSTRG.4728; transcript_id MSTRG.4728.8;
chr2	transdecoder	CDS	28991317	28991571	.	+	2	gene_name 98200205|agrl3-8; gene_id MSTRG.4728; transcript_id MSTRG.4728.9;
chr2	transdecoder	exon	28991317	28991571	.	+	.	gene_name 98200205|agrl3-8; gene_id MSTRG.4728; transcript_id MSTRG.4728.10;
chr2	transdecoder	exon	28991317	28991571	.	+	.	gene_name 98200205|agrl3-8; gene_id MSTRG.4728; transcript_id MSTRG.4728.5;
chr2	transdecoder	exon	28991317	28991571	.	+	.	gene_name 98200205|agrl3-8; gene_id MSTRG.4728; transcript_id MSTRG.4728.7;
chr2	transdecoder	exon	28991317	28991571	.	+	.	gene_name 98200205|agrl3-8; gene_id MSTRG.4728; transcript_id MSTRG.4728.8;
chr2	transdecoder	exon	28991317	28991571	.	+	.	gene_name 98200205|agrl3-8; gene_id MSTRG.4728; transcript_id MSTRG.4728.9;
chr2	transdecoder	CDS	28994405	28994665	.	+	2	gene_name 98200205|agrl3-8; gene_id MSTRG.4728; transcript_id MSTRG.4728.10;
chr2	transdecoder	CDS	28994405	28994665	.	+	2	gene_name 98200205|agrl3-8; gene_id MSTRG.4728; transcript_id MSTRG.4728.5;
chr2	transdecoder	CDS	28994405	28994665	.	+	2	gene_name 98200205|agrl3-8; gene_id MSTRG.4728; transcript_id MSTRG.4728.7;
chr2	transdecoder	CDS	28994405	28994665	.	+	2	gene_name 98200205|agrl3-8; gene_id MSTRG.4728; transcript_id MSTRG.4728.8;
chr2	transdecoder	CDS	28994405	28994665	.	+	2	gene_name 98200205|agrl3-8; gene_id MSTRG.4728; transcript_id MSTRG.4728.9;
chr2	transdecoder	exon	28994405	28994665	.	+	.	gene_name 98200205|agrl3-8; gene_id MSTRG.4728; transcript_id MSTRG.4728.10;
chr2	transdecoder	exon	28994405	28994665	.	+	.	gene_name 98200205|agrl3-8; gene_id MSTRG.4728; transcript_id MSTRG.4728.5;
chr2	transdecoder	exon	28994405	28994665	.	+	.	gene_name 98200205|agrl3-8; gene_id MSTRG.4728; transcript_id MSTRG.4728.7;
chr2	transdecoder	exon	28994405	28994665	.	+	.	gene_name 98200205|agrl3-8; gene_id MSTRG.4728; transcript_id MSTRG.4728.8;
chr2	transdecoder	exon	28994405	28994665	.	+	.	gene_name 98200205|agrl3-8; gene_id MSTRG.4728; transcript_id MSTRG.4728.9;
chr2	transdecoder	CDS	28997376	28997471	.	+	2	gene_name 98200205|agrl3-8; gene_id MSTRG.4728; transcript_id MSTRG.4728.10;
chr2	transdecoder	CDS	28997376	28997471	.	+	2	gene_name 98200205|agrl3-8; gene_id MSTRG.4728; transcript_id MSTRG.4728.5;
chr2	transdecoder	CDS	28997376	28997471	.	+	2	gene_name 98200205|agrl3-8; gene_id MSTRG.4728; transcript_id MSTRG.4728.7;
chr2	transdecoder	CDS	28997376	28997471	.	+	2	gene_name 98200205|agrl3-8; gene_id MSTRG.4728; transcript_id MSTRG.4728.8;
chr2	transdecoder	CDS	28997376	28997471	.	+	2	gene_name 98200205|agrl3-8; gene_id MSTRG.4728; transcript_id MSTRG.4728.9;
chr2	transdecoder	exon	28997376	28997471	.	+	.	gene_name 98200205|agrl3-8; gene_id MSTRG.4728; transcript_id MSTRG.4728.10;
chr2	transdecoder	exon	28997376	28997471	.	+	.	gene_name 98200205|agrl3-8; gene_id MSTRG.4728; transcript_id MSTRG.4728.5;
chr2	transdecoder	exon	28997376	28997471	.	+	.	gene_name 98200205|agrl3-8; gene_id MSTRG.4728; transcript_id MSTRG.4728.7;
chr2	transdecoder	exon	28997376	28997471	.	+	.	gene_name 98200205|agrl3-8; gene_id MSTRG.4728; transcript_id MSTRG.4728.8;
chr2	transdecoder	exon	28997376	28997471	.	+	.	gene_name 98200205|agrl3-8; gene_id MSTRG.4728; transcript_id MSTRG.4728.9;
chr2	transdecoder	CDS	28997752	28997858	.	+	2	gene_name 98200205|agrl3-8; gene_id MSTRG.4728; transcript_id MSTRG.4728.10;
chr2	transdecoder	CDS	28997752	28997858	.	+	2	gene_name 98200205|agrl3-8; gene_id MSTRG.4728; transcript_id MSTRG.4728.5;
chr2	transdecoder	CDS	28997752	28997858	.	+	2	gene_name 98200205|agrl3-8; gene_id MSTRG.4728; transcript_id MSTRG.4728.7;
chr2	transdecoder	CDS	28997752	28997858	.	+	2	gene_name 98200205|agrl3-8; gene_id MSTRG.4728; transcript_id MSTRG.4728.8;
chr2	transdecoder	CDS	28997752	28997858	.	+	2	gene_name 98200205|agrl3-8; gene_id MSTRG.4728; transcript_id MSTRG.4728.9;
chr2	transdecoder	exon	28997752	28997858	.	+	.	gene_name 98200205|agrl3-8; gene_id MSTRG.4728; transcript_id MSTRG.4728.10;
chr2	transdecoder	exon	28997752	28997858	.	+	.	gene_name 98200205|agrl3-8; gene_id MSTRG.4728; transcript_id MSTRG.4728.5;
chr2	transdecoder	exon	28997752	28997858	.	+	.	gene_name 98200205|agrl3-8; gene_id MSTRG.4728; transcript_id MSTRG.4728.7;
chr2	transdecoder	exon	28997752	28997858	.	+	.	gene_name 98200205|agrl3-8; gene_id MSTRG.4728; transcript_id MSTRG.4728.8;
chr2	transdecoder	exon	28997752	28997858	.	+	.	gene_name 98200205|agrl3-8; gene_id MSTRG.4728; transcript_id MSTRG.4728.9;
chr2	transdecoder	CDS	29003823	29003993	.	+	0	gene_name 98200205|agrl3-8; gene_id MSTRG.4728; transcript_id MSTRG.4728.10;
chr2	transdecoder	CDS	29003823	29003993	.	+	0	gene_name 98200205|agrl3-8; gene_id MSTRG.4728; transcript_id MSTRG.4728.5;
chr2	transdecoder	CDS	29003823	29003993	.	+	0	gene_name 98200205|agrl3-8; gene_id MSTRG.4728; transcript_id MSTRG.4728.7;
chr2	transdecoder	CDS	29003823	29003993	.	+	0	gene_name 98200205|agrl3-8; gene_id MSTRG.4728; transcript_id MSTRG.4728.8;
chr2	transdecoder	CDS	29003823	29003993	.	+	0	gene_name 98200205|agrl3-8; gene_id MSTRG.4728; transcript_id MSTRG.4728.9;
chr2	transdecoder	exon	29003823	29003993	.	+	.	gene_name 98200205|agrl3-8; gene_id MSTRG.4728; transcript_id MSTRG.4728.10;
chr2	transdecoder	exon	29003823	29003993	.	+	.	gene_name 98200205|agrl3-8; gene_id MSTRG.4728; transcript_id MSTRG.4728.5;
chr2	transdecoder	exon	29003823	29003993	.	+	.	gene_name 98200205|agrl3-8; gene_id MSTRG.4728; transcript_id MSTRG.4728.7;
chr2	transdecoder	exon	29003823	29003993	.	+	.	gene_name 98200205|agrl3-8; gene_id MSTRG.4728; transcript_id MSTRG.4728.8;
chr2	transdecoder	exon	29003823	29003993	.	+	.	gene_name 98200205|agrl3-8; gene_id MSTRG.4728; transcript_id MSTRG.4728.9;
chr2	transdecoder	CDS	29014731	29014850	.	+	0	gene_name 98200205|agrl3-8; gene_id MSTRG.4728; transcript_id MSTRG.4728.10;
chr2	transdecoder	CDS	29014731	29014850	.	+	0	gene_name 98200205|agrl3-8; gene_id MSTRG.4728; transcript_id MSTRG.4728.5;
chr2	transdecoder	CDS	29014731	29014850	.	+	0	gene_name 98200205|agrl3-8; gene_id MSTRG.4728; transcript_id MSTRG.4728.7;
chr2	transdecoder	CDS	29014731	29014850	.	+	0	gene_name 98200205|agrl3-8; gene_id MSTRG.4728; transcript_id MSTRG.4728.8;
chr2	transdecoder	CDS	29014731	29014850	.	+	0	gene_name 98200205|agrl3-8; gene_id MSTRG.4728; transcript_id MSTRG.4728.9;
chr2	transdecoder	exon	29014731	29014850	.	+	.	gene_name 98200205|agrl3-8; gene_id MSTRG.4728; transcript_id MSTRG.4728.10;
chr2	transdecoder	exon	29014731	29014850	.	+	.	gene_name 98200205|agrl3-8; gene_id MSTRG.4728; transcript_id MSTRG.4728.5;
chr2	transdecoder	exon	29014731	29014850	.	+	.	gene_name 98200205|agrl3-8; gene_id MSTRG.4728; transcript_id MSTRG.4728.7;
chr2	transdecoder	exon	29014731	29014850	.	+	.	gene_name 98200205|agrl3-8; gene_id MSTRG.4728; transcript_id MSTRG.4728.8;
chr2	transdecoder	exon	29014731	29014850	.	+	.	gene_name 98200205|agrl3-8; gene_id MSTRG.4728; transcript_id MSTRG.4728.9;
chr2	transdecoder	CDS	29015051	29015150	.	+	0	gene_name 98200205|agrl3-8; gene_id MSTRG.4728; transcript_id MSTRG.4728.10;
chr2	transdecoder	CDS	29015051	29015150	.	+	0	gene_name 98200205|agrl3-8; gene_id MSTRG.4728; transcript_id MSTRG.4728.5;
chr2	transdecoder	CDS	29015051	29015150	.	+	0	gene_name 98200205|agrl3-8; gene_id MSTRG.4728; transcript_id MSTRG.4728.7;
chr2	transdecoder	CDS	29015051	29015150	.	+	0	gene_name 98200205|agrl3-8; gene_id MSTRG.4728; transcript_id MSTRG.4728.8;
chr2	transdecoder	CDS	29015051	29015150	.	+	0	gene_name 98200205|agrl3-8; gene_id MSTRG.4728; transcript_id MSTRG.4728.9;
chr2	transdecoder	exon	29015051	29015150	.	+	.	gene_name 98200205|agrl3-8; gene_id MSTRG.4728; transcript_id MSTRG.4728.10;
chr2	transdecoder	exon	29015051	29015150	.	+	.	gene_name 98200205|agrl3-8; gene_id MSTRG.4728; transcript_id MSTRG.4728.5;
chr2	transdecoder	exon	29015051	29015150	.	+	.	gene_name 98200205|agrl3-8; gene_id MSTRG.4728; transcript_id MSTRG.4728.7;
chr2	transdecoder	exon	29015051	29015150	.	+	.	gene_name 98200205|agrl3-8; gene_id MSTRG.4728; transcript_id MSTRG.4728.8;
chr2	transdecoder	exon	29015051	29015150	.	+	.	gene_name 98200205|agrl3-8; gene_id MSTRG.4728; transcript_id MSTRG.4728.9;
chr2	transdecoder	CDS	29015199	29015445	.	+	2	gene_name 98200205|agrl3-8; gene_id MSTRG.4728; transcript_id MSTRG.4728.10;
chr2	transdecoder	CDS	29015199	29015445	.	+	2	gene_name 98200205|agrl3-8; gene_id MSTRG.4728; transcript_id MSTRG.4728.5;
chr2	transdecoder	CDS	29015199	29015445	.	+	2	gene_name 98200205|agrl3-8; gene_id MSTRG.4728; transcript_id MSTRG.4728.7;
chr2	transdecoder	CDS	29015199	29015445	.	+	2	gene_name 98200205|agrl3-8; gene_id MSTRG.4728; transcript_id MSTRG.4728.8;
chr2	transdecoder	CDS	29015199	29015445	.	+	2	gene_name 98200205|agrl3-8; gene_id MSTRG.4728; transcript_id MSTRG.4728.9;
chr2	transdecoder	exon	29015199	29015445	.	+	.	gene_name 98200205|agrl3-8; gene_id MSTRG.4728; transcript_id MSTRG.4728.10;
chr2	transdecoder	exon	29015199	29015445	.	+	.	gene_name 98200205|agrl3-8; gene_id MSTRG.4728; transcript_id MSTRG.4728.5;
chr2	transdecoder	exon	29015199	29015445	.	+	.	gene_name 98200205|agrl3-8; gene_id MSTRG.4728; transcript_id MSTRG.4728.7;
chr2	transdecoder	exon	29015199	29015445	.	+	.	gene_name 98200205|agrl3-8; gene_id MSTRG.4728; transcript_id MSTRG.4728.8;
chr2	transdecoder	exon	29015199	29015445	.	+	.	gene_name 98200205|agrl3-8; gene_id MSTRG.4728; transcript_id MSTRG.4728.9;
chr2	transdecoder	CDS	29017551	29017665	.	+	1	gene_name 98200205|agrl3-8; gene_id MSTRG.4728; transcript_id MSTRG.4728.10;
chr2	transdecoder	CDS	29017551	29017665	.	+	1	gene_name 98200205|agrl3-8; gene_id MSTRG.4728; transcript_id MSTRG.4728.5;
chr2	transdecoder	CDS	29017551	29017665	.	+	1	gene_name 98200205|agrl3-8; gene_id MSTRG.4728; transcript_id MSTRG.4728.7;
chr2	transdecoder	CDS	29017551	29017665	.	+	1	gene_name 98200205|agrl3-8; gene_id MSTRG.4728; transcript_id MSTRG.4728.8;
chr2	transdecoder	CDS	29017551	29017665	.	+	1	gene_name 98200205|agrl3-8; gene_id MSTRG.4728; transcript_id MSTRG.4728.9;
chr2	transdecoder	exon	29017551	29017665	.	+	.	gene_name 98200205|agrl3-8; gene_id MSTRG.4728; transcript_id MSTRG.4728.10;
chr2	transdecoder	exon	29017551	29017665	.	+	.	gene_name 98200205|agrl3-8; gene_id MSTRG.4728; transcript_id MSTRG.4728.5;
chr2	transdecoder	exon	29017551	29017665	.	+	.	gene_name 98200205|agrl3-8; gene_id MSTRG.4728; transcript_id MSTRG.4728.7;
chr2	transdecoder	exon	29017551	29017665	.	+	.	gene_name 98200205|agrl3-8; gene_id MSTRG.4728; transcript_id MSTRG.4728.8;
chr2	transdecoder	exon	29017551	29017665	.	+	.	gene_name 98200205|agrl3-8; gene_id MSTRG.4728; transcript_id MSTRG.4728.9;
chr2	transdecoder	CDS	29019252	29019464	.	+	0	gene_name 98200205|agrl3-8; gene_id MSTRG.4728; transcript_id MSTRG.4728.10;
chr2	transdecoder	CDS	29019252	29019464	.	+	0	gene_name 98200205|agrl3-8; gene_id MSTRG.4728; transcript_id MSTRG.4728.5;
chr2	transdecoder	CDS	29019252	29019464	.	+	0	gene_name 98200205|agrl3-8; gene_id MSTRG.4728; transcript_id MSTRG.4728.7;
chr2	transdecoder	CDS	29019252	29019464	.	+	0	gene_name 98200205|agrl3-8; gene_id MSTRG.4728; transcript_id MSTRG.4728.8;
chr2	transdecoder	CDS	29019252	29019464	.	+	0	gene_name 98200205|agrl3-8; gene_id MSTRG.4728; transcript_id MSTRG.4728.9;
chr2	transdecoder	exon	29019252	29019464	.	+	.	gene_name 98200205|agrl3-8; gene_id MSTRG.4728; transcript_id MSTRG.4728.10;
chr2	transdecoder	exon	29019252	29019464	.	+	.	gene_name 98200205|agrl3-8; gene_id MSTRG.4728; transcript_id MSTRG.4728.5;
chr2	transdecoder	exon	29019252	29019464	.	+	.	gene_name 98200205|agrl3-8; gene_id MSTRG.4728; transcript_id MSTRG.4728.7;
chr2	transdecoder	exon	29019252	29019464	.	+	.	gene_name 98200205|agrl3-8; gene_id MSTRG.4728; transcript_id MSTRG.4728.8;
chr2	transdecoder	exon	29019252	29019464	.	+	.	gene_name 98200205|agrl3-8; gene_id MSTRG.4728; transcript_id MSTRG.4728.9;
chr2	transdecoder	CDS	29020743	29020899	.	+	0	gene_name 98200205|agrl3-8; gene_id MSTRG.4728; transcript_id MSTRG.4728.10;
chr2	transdecoder	CDS	29020743	29020899	.	+	0	gene_name 98200205|agrl3-8; gene_id MSTRG.4728; transcript_id MSTRG.4728.3;
chr2	transdecoder	CDS	29020743	29020899	.	+	0	gene_name 98200205|agrl3-8; gene_id MSTRG.4728; transcript_id MSTRG.4728.5;
chr2	transdecoder	CDS	29020743	29020899	.	+	0	gene_name 98200205|agrl3-8; gene_id MSTRG.4728; transcript_id MSTRG.4728.7;
chr2	transdecoder	CDS	29020743	29020899	.	+	0	gene_name 98200205|agrl3-8; gene_id MSTRG.4728; transcript_id MSTRG.4728.8;
chr2	transdecoder	CDS	29020743	29020899	.	+	0	gene_name 98200205|agrl3-8; gene_id MSTRG.4728; transcript_id MSTRG.4728.9;
chr2	transdecoder	exon	29020743	29020899	.	+	.	gene_name 98200205|agrl3-8; gene_id MSTRG.4728; transcript_id MSTRG.4728.10;
chr2	transdecoder	exon	29020743	29020899	.	+	.	gene_name 98200205|agrl3-8; gene_id MSTRG.4728; transcript_id MSTRG.4728.3;
chr2	transdecoder	exon	29020743	29020899	.	+	.	gene_name 98200205|agrl3-8; gene_id MSTRG.4728; transcript_id MSTRG.4728.5;
chr2	transdecoder	exon	29020743	29020899	.	+	.	gene_name 98200205|agrl3-8; gene_id MSTRG.4728; transcript_id MSTRG.4728.7;
chr2	transdecoder	exon	29020743	29020899	.	+	.	gene_name 98200205|agrl3-8; gene_id MSTRG.4728; transcript_id MSTRG.4728.8;
chr2	transdecoder	exon	29020743	29020899	.	+	.	gene_name 98200205|agrl3-8; gene_id MSTRG.4728; transcript_id MSTRG.4728.9;
chr2	transdecoder	CDS	29022014	29022236	.	+	2	gene_name 98200205|agrl3-8; gene_id MSTRG.4728; transcript_id MSTRG.4728.10;
chr2	transdecoder	CDS	29022014	29022236	.	+	2	gene_name 98200205|agrl3-8; gene_id MSTRG.4728; transcript_id MSTRG.4728.3;
chr2	transdecoder	CDS	29022014	29022236	.	+	2	gene_name 98200205|agrl3-8; gene_id MSTRG.4728; transcript_id MSTRG.4728.5;
chr2	transdecoder	CDS	29022014	29022236	.	+	2	gene_name 98200205|agrl3-8; gene_id MSTRG.4728; transcript_id MSTRG.4728.7;
chr2	transdecoder	CDS	29022014	29022236	.	+	2	gene_name 98200205|agrl3-8; gene_id MSTRG.4728; transcript_id MSTRG.4728.8;
chr2	transdecoder	CDS	29022014	29022236	.	+	2	gene_name 98200205|agrl3-8; gene_id MSTRG.4728; transcript_id MSTRG.4728.9;
chr2	transdecoder	exon	29022014	29022236	.	+	.	gene_name 98200205|agrl3-8; gene_id MSTRG.4728; transcript_id MSTRG.4728.10;
chr2	transdecoder	exon	29022014	29022236	.	+	.	gene_name 98200205|agrl3-8; gene_id MSTRG.4728; transcript_id MSTRG.4728.3;
chr2	transdecoder	exon	29022014	29022236	.	+	.	gene_name 98200205|agrl3-8; gene_id MSTRG.4728; transcript_id MSTRG.4728.5;
chr2	transdecoder	exon	29022014	29022236	.	+	.	gene_name 98200205|agrl3-8; gene_id MSTRG.4728; transcript_id MSTRG.4728.7;
chr2	transdecoder	exon	29022014	29022236	.	+	.	gene_name 98200205|agrl3-8; gene_id MSTRG.4728; transcript_id MSTRG.4728.8;
chr2	transdecoder	exon	29022014	29022236	.	+	.	gene_name 98200205|agrl3-8; gene_id MSTRG.4728; transcript_id MSTRG.4728.9;
chr2	transdecoder	CDS	29022843	29022969	.	+	1	gene_name 98200205|agrl3-8; gene_id MSTRG.4728; transcript_id MSTRG.4728.10;
chr2	transdecoder	CDS	29022843	29022969	.	+	1	gene_name 98200205|agrl3-8; gene_id MSTRG.4728; transcript_id MSTRG.4728.3;
chr2	transdecoder	CDS	29022843	29022969	.	+	1	gene_name 98200205|agrl3-8; gene_id MSTRG.4728; transcript_id MSTRG.4728.5;
chr2	transdecoder	CDS	29022843	29022969	.	+	1	gene_name 98200205|agrl3-8; gene_id MSTRG.4728; transcript_id MSTRG.4728.7;
chr2	transdecoder	CDS	29022843	29022969	.	+	1	gene_name 98200205|agrl3-8; gene_id MSTRG.4728; transcript_id MSTRG.4728.8;
chr2	transdecoder	CDS	29022843	29022969	.	+	1	gene_name 98200205|agrl3-8; gene_id MSTRG.4728; transcript_id MSTRG.4728.9;
chr2	transdecoder	exon	29022843	29022969	.	+	.	gene_name 98200205|agrl3-8; gene_id MSTRG.4728; transcript_id MSTRG.4728.10;
chr2	transdecoder	exon	29022843	29022969	.	+	.	gene_name 98200205|agrl3-8; gene_id MSTRG.4728; transcript_id MSTRG.4728.3;
chr2	transdecoder	exon	29022843	29022969	.	+	.	gene_name 98200205|agrl3-8; gene_id MSTRG.4728; transcript_id MSTRG.4728.5;
chr2	transdecoder	exon	29022843	29022969	.	+	.	gene_name 98200205|agrl3-8; gene_id MSTRG.4728; transcript_id MSTRG.4728.7;
chr2	transdecoder	exon	29022843	29022969	.	+	.	gene_name 98200205|agrl3-8; gene_id MSTRG.4728; transcript_id MSTRG.4728.8;
chr2	transdecoder	exon	29022843	29022969	.	+	.	gene_name 98200205|agrl3-8; gene_id MSTRG.4728; transcript_id MSTRG.4728.9;
chr2	transdecoder	CDS	29023510	29023551	.	+	0	gene_name 98200205|agrl3-8; gene_id MSTRG.4728; transcript_id MSTRG.4728.10;
chr2	transdecoder	CDS	29023510	29023551	.	+	0	gene_name 98200205|agrl3-8; gene_id MSTRG.4728; transcript_id MSTRG.4728.3;
chr2	transdecoder	CDS	29023510	29023551	.	+	0	gene_name 98200205|agrl3-8; gene_id MSTRG.4728; transcript_id MSTRG.4728.5;
chr2	transdecoder	CDS	29023510	29023551	.	+	0	gene_name 98200205|agrl3-8; gene_id MSTRG.4728; transcript_id MSTRG.4728.7;
chr2	transdecoder	CDS	29023510	29023551	.	+	0	gene_name 98200205|agrl3-8; gene_id MSTRG.4728; transcript_id MSTRG.4728.8;
chr2	transdecoder	CDS	29023510	29023551	.	+	0	gene_name 98200205|agrl3-8; gene_id MSTRG.4728; transcript_id MSTRG.4728.9;
chr2	transdecoder	exon	29023510	29023551	.	+	.	gene_name 98200205|agrl3-8; gene_id MSTRG.4728; transcript_id MSTRG.4728.10;
chr2	transdecoder	exon	29023510	29023551	.	+	.	gene_name 98200205|agrl3-8; gene_id MSTRG.4728; transcript_id MSTRG.4728.3;
chr2	transdecoder	exon	29023510	29023551	.	+	.	gene_name 98200205|agrl3-8; gene_id MSTRG.4728; transcript_id MSTRG.4728.5;
chr2	transdecoder	exon	29023510	29023551	.	+	.	gene_name 98200205|agrl3-8; gene_id MSTRG.4728; transcript_id MSTRG.4728.7;
chr2	transdecoder	exon	29023510	29023551	.	+	.	gene_name 98200205|agrl3-8; gene_id MSTRG.4728; transcript_id MSTRG.4728.8;
chr2	transdecoder	exon	29023510	29023551	.	+	.	gene_name 98200205|agrl3-8; gene_id MSTRG.4728; transcript_id MSTRG.4728.9;
chr2	transdecoder	CDS	29024182	29024235	.	+	0	gene_name 98200205|agrl3-8; gene_id MSTRG.4728; transcript_id MSTRG.4728.10;
chr2	transdecoder	CDS	29024182	29024235	.	+	0	gene_name 98200205|agrl3-8; gene_id MSTRG.4728; transcript_id MSTRG.4728.3;
chr2	transdecoder	CDS	29024182	29024235	.	+	0	gene_name 98200205|agrl3-8; gene_id MSTRG.4728; transcript_id MSTRG.4728.5;
chr2	transdecoder	CDS	29024182	29024235	.	+	0	gene_name 98200205|agrl3-8; gene_id MSTRG.4728; transcript_id MSTRG.4728.7;
chr2	transdecoder	CDS	29024182	29024235	.	+	0	gene_name 98200205|agrl3-8; gene_id MSTRG.4728; transcript_id MSTRG.4728.8;
chr2	transdecoder	CDS	29024182	29024235	.	+	0	gene_name 98200205|agrl3-8; gene_id MSTRG.4728; transcript_id MSTRG.4728.9;
chr2	transdecoder	exon	29024182	29024235	.	+	.	gene_name 98200205|agrl3-8; gene_id MSTRG.4728; transcript_id MSTRG.4728.10;
chr2	transdecoder	exon	29024182	29024235	.	+	.	gene_name 98200205|agrl3-8; gene_id MSTRG.4728; transcript_id MSTRG.4728.3;
chr2	transdecoder	exon	29024182	29024235	.	+	.	gene_name 98200205|agrl3-8; gene_id MSTRG.4728; transcript_id MSTRG.4728.5;
chr2	transdecoder	exon	29024182	29024235	.	+	.	gene_name 98200205|agrl3-8; gene_id MSTRG.4728; transcript_id MSTRG.4728.7;
chr2	transdecoder	exon	29024182	29024235	.	+	.	gene_name 98200205|agrl3-8; gene_id MSTRG.4728; transcript_id MSTRG.4728.8;
chr2	transdecoder	exon	29024182	29024235	.	+	.	gene_name 98200205|agrl3-8; gene_id MSTRG.4728; transcript_id MSTRG.4728.9;
chr2	transdecoder	CDS	29024283	29024316	.	+	0	gene_name 98200205|agrl3-8; gene_id MSTRG.4728; transcript_id MSTRG.4728.10;
chr2	transdecoder	CDS	29024283	29024316	.	+	0	gene_name 98200205|agrl3-8; gene_id MSTRG.4728; transcript_id MSTRG.4728.3;
chr2	transdecoder	CDS	29024283	29024316	.	+	0	gene_name 98200205|agrl3-8; gene_id MSTRG.4728; transcript_id MSTRG.4728.5;
chr2	transdecoder	CDS	29024283	29024316	.	+	0	gene_name 98200205|agrl3-8; gene_id MSTRG.4728; transcript_id MSTRG.4728.7;
chr2	transdecoder	CDS	29024283	29024316	.	+	0	gene_name 98200205|agrl3-8; gene_id MSTRG.4728; transcript_id MSTRG.4728.8;
chr2	transdecoder	CDS	29024283	29024316	.	+	0	gene_name 98200205|agrl3-8; gene_id MSTRG.4728; transcript_id MSTRG.4728.9;
chr2	transdecoder	exon	29024283	29024316	.	+	.	gene_name 98200205|agrl3-8; gene_id MSTRG.4728; transcript_id MSTRG.4728.10;
chr2	transdecoder	exon	29024283	29024316	.	+	.	gene_name 98200205|agrl3-8; gene_id MSTRG.4728; transcript_id MSTRG.4728.3;
chr2	transdecoder	exon	29024283	29024316	.	+	.	gene_name 98200205|agrl3-8; gene_id MSTRG.4728; transcript_id MSTRG.4728.5;
chr2	transdecoder	exon	29024283	29024316	.	+	.	gene_name 98200205|agrl3-8; gene_id MSTRG.4728; transcript_id MSTRG.4728.7;
chr2	transdecoder	exon	29024283	29024316	.	+	.	gene_name 98200205|agrl3-8; gene_id MSTRG.4728; transcript_id MSTRG.4728.8;
chr2	transdecoder	exon	29024283	29024316	.	+	.	gene_name 98200205|agrl3-8; gene_id MSTRG.4728; transcript_id MSTRG.4728.9;
chr2	transdecoder	CDS	29024412	29024456	.	+	2	gene_name 98200205|agrl3-8; gene_id MSTRG.4728; transcript_id MSTRG.4728.10;
chr2	transdecoder	CDS	29024412	29024456	.	+	2	gene_name 98200205|agrl3-8; gene_id MSTRG.4728; transcript_id MSTRG.4728.3;
chr2	transdecoder	CDS	29024412	29024456	.	+	2	gene_name 98200205|agrl3-8; gene_id MSTRG.4728; transcript_id MSTRG.4728.5;
chr2	transdecoder	CDS	29024412	29024456	.	+	2	gene_name 98200205|agrl3-8; gene_id MSTRG.4728; transcript_id MSTRG.4728.7;
chr2	transdecoder	CDS	29024412	29024456	.	+	2	gene_name 98200205|agrl3-8; gene_id MSTRG.4728; transcript_id MSTRG.4728.8;
chr2	transdecoder	CDS	29024412	29024456	.	+	2	gene_name 98200205|agrl3-8; gene_id MSTRG.4728; transcript_id MSTRG.4728.9;
chr2	transdecoder	exon	29024412	29024456	.	+	.	gene_name 98200205|agrl3-8; gene_id MSTRG.4728; transcript_id MSTRG.4728.10;
chr2	transdecoder	exon	29024412	29024456	.	+	.	gene_name 98200205|agrl3-8; gene_id MSTRG.4728; transcript_id MSTRG.4728.3;
chr2	transdecoder	exon	29024412	29024456	.	+	.	gene_name 98200205|agrl3-8; gene_id MSTRG.4728; transcript_id MSTRG.4728.5;
chr2	transdecoder	exon	29024412	29024456	.	+	.	gene_name 98200205|agrl3-8; gene_id MSTRG.4728; transcript_id MSTRG.4728.7;
chr2	transdecoder	exon	29024412	29024456	.	+	.	gene_name 98200205|agrl3-8; gene_id MSTRG.4728; transcript_id MSTRG.4728.8;
chr2	transdecoder	exon	29024412	29024456	.	+	.	gene_name 98200205|agrl3-8; gene_id MSTRG.4728; transcript_id MSTRG.4728.9;
chr2	transdecoder	CDS	29024546	29024574	.	+	2	gene_name 98200205|agrl3-8; gene_id MSTRG.4728; transcript_id MSTRG.4728.10;
chr2	transdecoder	CDS	29024546	29024574	.	+	2	gene_name 98200205|agrl3-8; gene_id MSTRG.4728; transcript_id MSTRG.4728.3;
chr2	transdecoder	CDS	29024546	29024574	.	+	2	gene_name 98200205|agrl3-8; gene_id MSTRG.4728; transcript_id MSTRG.4728.5;
chr2	transdecoder	CDS	29024546	29024574	.	+	2	gene_name 98200205|agrl3-8; gene_id MSTRG.4728; transcript_id MSTRG.4728.7;
chr2	transdecoder	CDS	29024546	29024574	.	+	2	gene_name 98200205|agrl3-8; gene_id MSTRG.4728; transcript_id MSTRG.4728.8;
chr2	transdecoder	CDS	29024546	29024574	.	+	2	gene_name 98200205|agrl3-8; gene_id MSTRG.4728; transcript_id MSTRG.4728.9;
chr2	transdecoder	exon	29024546	29024645	.	+	.	gene_name 98200205|agrl3-8; gene_id MSTRG.4728; transcript_id MSTRG.4728.10;
chr2	transdecoder	exon	29024546	29024645	.	+	.	gene_name 98200205|agrl3-8; gene_id MSTRG.4728; transcript_id MSTRG.4728.3;
chr2	transdecoder	exon	29024546	29024645	.	+	.	gene_name 98200205|agrl3-8; gene_id MSTRG.4728; transcript_id MSTRG.4728.5;
chr2	transdecoder	exon	29024546	29024645	.	+	.	gene_name 98200205|agrl3-8; gene_id MSTRG.4728; transcript_id MSTRG.4728.7;
chr2	transdecoder	exon	29024546	29024645	.	+	.	gene_name 98200205|agrl3-8; gene_id MSTRG.4728; transcript_id MSTRG.4728.8;
chr2	transdecoder	exon	29024546	29024645	.	+	.	gene_name 98200205|agrl3-8; gene_id MSTRG.4728; transcript_id MSTRG.4728.9;
chr2	transdecoder	three_prime_utr	29024575	29024645	.	+	.	gene_name 98200205|agrl3-8; gene_id MSTRG.4728; transcript_id MSTRG.4728.10;
chr2	transdecoder	three_prime_utr	29024575	29024645	.	+	.	gene_name 98200205|agrl3-8; gene_id MSTRG.4728; transcript_id MSTRG.4728.3;
chr2	transdecoder	three_prime_utr	29024575	29024645	.	+	.	gene_name 98200205|agrl3-8; gene_id MSTRG.4728; transcript_id MSTRG.4728.5;
chr2	transdecoder	three_prime_utr	29024575	29024645	.	+	.	gene_name 98200205|agrl3-8; gene_id MSTRG.4728; transcript_id MSTRG.4728.7;
chr2	transdecoder	three_prime_utr	29024575	29024645	.	+	.	gene_name 98200205|agrl3-8; gene_id MSTRG.4728; transcript_id MSTRG.4728.8;
chr2	transdecoder	three_prime_utr	29024575	29024645	.	+	.	gene_name 98200205|agrl3-8; gene_id MSTRG.4728; transcript_id MSTRG.4728.9;
chr2	StringTie	exon	29029528	29029959	.	.	.	gene_name 98302399|unknown-14578; gene_id MSTRG.4738; transcript_id MSTRG.4738.1;
chr2	StringTie	transcript	29029528	29029959	.	.	.	gene_name 98302399|unknown-14578; gene_id MSTRG.4738; transcript_id MSTRG.4738.1; gene_biotype non-coding; Info NA; ref_name -; class_code u; inherit_ref FALSE;
chr2	transdecoder	exon	29069773	29069798	.	+	.	gene_name 98007949|agrd1-2; gene_id MSTRG.4739; transcript_id MSTRG.4739.1;
chr2	transdecoder	exon	29069773	29069798	.	+	.	gene_name 98007949|agrd1-2; gene_id MSTRG.4739; transcript_id MSTRG.4739.2;
chr2	transdecoder	five_prime_utr	29069773	29069798	.	+	.	gene_name 98007949|agrd1-2; gene_id MSTRG.4739; transcript_id MSTRG.4739.1;
chr2	transdecoder	five_prime_utr	29069773	29069798	.	+	.	gene_name 98007949|agrd1-2; gene_id MSTRG.4739; transcript_id MSTRG.4739.2;
chr2	transdecoder	gene	29069773	29144251	.	+	.	gene_name 98007949|agrd1-2; gene_id MSTRG.4739; transcript_id NA; gene_biotype protein_coding; Info ORF type:complete (+),score=161.46,sp|Q6QNK2|AGRD1_HUMAN|30.481|7.13e-44; ref_name 98007949|agrd1-2; class_code =,j; inherit_ref TRUE;
chr2	transdecoder	transcript	29069773	29144251	.	+	.	gene_name 98007949|agrd1-2; gene_id MSTRG.4739; transcript_id MSTRG.4739.1; gene_biotype protein_coding; Info ORF type:complete (+),score=161.46,sp|Q6QNK2|AGRD1_HUMAN|30.481|7.13e-44; ref_name 98007949|agrd1-2; class_code =,j; inherit_ref TRUE;
chr2	transdecoder	transcript	29069773	29144251	.	+	.	gene_name 98007949|agrd1-2; gene_id MSTRG.4739; transcript_id MSTRG.4739.2; gene_biotype protein_coding; Info ORF type:complete (+),score=161.46,sp|Q6QNK2|AGRD1_HUMAN|30.481|7.13e-44; ref_name 98007949|agrd1-2; class_code =,j; inherit_ref TRUE;
chr2	transdecoder	five_prime_utr	29073401	29073415	.	+	.	gene_name 98007949|agrd1-2; gene_id MSTRG.4739; transcript_id MSTRG.4739.3;
chr2	transdecoder	exon	29073401	29073426	.	+	.	gene_name 98007949|agrd1-2; gene_id MSTRG.4739; transcript_id MSTRG.4739.3;
chr2	transdecoder	transcript	29073401	29144251	.	+	.	gene_name 98007949|agrd1-2; gene_id MSTRG.4739; transcript_id MSTRG.4739.3; gene_biotype protein_coding; Info ORF type:complete (+),score=161.46,sp|Q6QNK2|AGRD1_HUMAN|30.481|7.13e-44; ref_name 98007949|agrd1-2; class_code =,j; inherit_ref TRUE;
chr2	transdecoder	CDS	29073416	29073426	.	+	0	gene_name 98007949|agrd1-2; gene_id MSTRG.4739; transcript_id MSTRG.4739.3;
chr2	transdecoder	CDS	29081276	29081314	.	+	1	gene_name 98007949|agrd1-2; gene_id MSTRG.4739; transcript_id MSTRG.4739.3;
chr2	transdecoder	exon	29081276	29081314	.	+	.	gene_name 98007949|agrd1-2; gene_id MSTRG.4739; transcript_id MSTRG.4739.1;
chr2	transdecoder	exon	29081276	29081314	.	+	.	gene_name 98007949|agrd1-2; gene_id MSTRG.4739; transcript_id MSTRG.4739.2;
chr2	transdecoder	exon	29081276	29081314	.	+	.	gene_name 98007949|agrd1-2; gene_id MSTRG.4739; transcript_id MSTRG.4739.3;
chr2	transdecoder	five_prime_utr	29081276	29081314	.	+	.	gene_name 98007949|agrd1-2; gene_id MSTRG.4739; transcript_id MSTRG.4739.1;
chr2	transdecoder	five_prime_utr	29081276	29081314	.	+	.	gene_name 98007949|agrd1-2; gene_id MSTRG.4739; transcript_id MSTRG.4739.2;
chr2	transdecoder	CDS	29091175	29091212	.	+	1	gene_name 98007949|agrd1-2; gene_id MSTRG.4739; transcript_id MSTRG.4739.3;
chr2	transdecoder	exon	29091175	29091212	.	+	.	gene_name 98007949|agrd1-2; gene_id MSTRG.4739; transcript_id MSTRG.4739.1;
chr2	transdecoder	exon	29091175	29091212	.	+	.	gene_name 98007949|agrd1-2; gene_id MSTRG.4739; transcript_id MSTRG.4739.3;
chr2	transdecoder	exon	29091175	29091212	.	+	.	gene_name 98007949|agrd1-2; gene_id MSTRG.4739; transcript_id MSTRG.4739.4;
chr2	transdecoder	five_prime_utr	29091175	29091212	.	+	.	gene_name 98007949|agrd1-2; gene_id MSTRG.4739; transcript_id MSTRG.4739.1;
chr2	transdecoder	five_prime_utr	29091175	29091212	.	+	.	gene_name 98007949|agrd1-2; gene_id MSTRG.4739; transcript_id MSTRG.4739.4;
chr2	transdecoder	transcript	29091175	29144251	.	+	.	gene_name 98007949|agrd1-2; gene_id MSTRG.4739; transcript_id MSTRG.4739.4; gene_biotype protein_coding; Info ORF type:complete (+),score=161.46,sp|Q6QNK2|AGRD1_HUMAN|30.481|7.13e-44; ref_name 98007949|agrd1-2; class_code =,j; inherit_ref TRUE;
chr2	transdecoder	CDS	29091686	29091943	.	+	2	gene_name 98007949|agrd1-2; gene_id MSTRG.4739; transcript_id MSTRG.4739.3;
chr2	transdecoder	exon	29091686	29091943	.	+	.	gene_name 98007949|agrd1-2; gene_id MSTRG.4739; transcript_id MSTRG.4739.1;
chr2	transdecoder	exon	29091686	29091943	.	+	.	gene_name 98007949|agrd1-2; gene_id MSTRG.4739; transcript_id MSTRG.4739.3;
chr2	transdecoder	exon	29091686	29091943	.	+	.	gene_name 98007949|agrd1-2; gene_id MSTRG.4739; transcript_id MSTRG.4739.4;
chr2	transdecoder	five_prime_utr	29091686	29091943	.	+	.	gene_name 98007949|agrd1-2; gene_id MSTRG.4739; transcript_id MSTRG.4739.1;
chr2	transdecoder	five_prime_utr	29091686	29091943	.	+	.	gene_name 98007949|agrd1-2; gene_id MSTRG.4739; transcript_id MSTRG.4739.4;
chr2	transdecoder	five_prime_utr	29092503	29092516	.	+	.	gene_name 98007949|agrd1-2; gene_id MSTRG.4739; transcript_id MSTRG.4739.1;
chr2	transdecoder	five_prime_utr	29092503	29092516	.	+	.	gene_name 98007949|agrd1-2; gene_id MSTRG.4739; transcript_id MSTRG.4739.2;
chr2	transdecoder	five_prime_utr	29092503	29092516	.	+	.	gene_name 98007949|agrd1-2; gene_id MSTRG.4739; transcript_id MSTRG.4739.4;
chr2	transdecoder	CDS	29092503	29092751	.	+	2	gene_name 98007949|agrd1-2; gene_id MSTRG.4739; transcript_id MSTRG.4739.3;
chr2	transdecoder	exon	29092503	29092751	.	+	.	gene_name 98007949|agrd1-2; gene_id MSTRG.4739; transcript_id MSTRG.4739.1;
chr2	transdecoder	exon	29092503	29092751	.	+	.	gene_name 98007949|agrd1-2; gene_id MSTRG.4739; transcript_id MSTRG.4739.2;
chr2	transdecoder	exon	29092503	29092751	.	+	.	gene_name 98007949|agrd1-2; gene_id MSTRG.4739; transcript_id MSTRG.4739.3;
chr2	transdecoder	exon	29092503	29092751	.	+	.	gene_name 98007949|agrd1-2; gene_id MSTRG.4739; transcript_id MSTRG.4739.4;
chr2	transdecoder	CDS	29092517	29092751	.	+	0	gene_name 98007949|agrd1-2; gene_id MSTRG.4739; transcript_id MSTRG.4739.1;
chr2	transdecoder	CDS	29092517	29092751	.	+	0	gene_name 98007949|agrd1-2; gene_id MSTRG.4739; transcript_id MSTRG.4739.2;
chr2	transdecoder	CDS	29092517	29092751	.	+	0	gene_name 98007949|agrd1-2; gene_id MSTRG.4739; transcript_id MSTRG.4739.4;
chr2	transdecoder	CDS	29093508	29093759	.	+	2	gene_name 98007949|agrd1-2; gene_id MSTRG.4739; transcript_id MSTRG.4739.1;
chr2	transdecoder	CDS	29093508	29093759	.	+	2	gene_name 98007949|agrd1-2; gene_id MSTRG.4739; transcript_id MSTRG.4739.2;
chr2	transdecoder	CDS	29093508	29093759	.	+	2	gene_name 98007949|agrd1-2; gene_id MSTRG.4739; transcript_id MSTRG.4739.3;
chr2	transdecoder	CDS	29093508	29093759	.	+	2	gene_name 98007949|agrd1-2; gene_id MSTRG.4739; transcript_id MSTRG.4739.4;
chr2	transdecoder	exon	29093508	29093759	.	+	.	gene_name 98007949|agrd1-2; gene_id MSTRG.4739; transcript_id MSTRG.4739.1;
chr2	transdecoder	exon	29093508	29093759	.	+	.	gene_name 98007949|agrd1-2; gene_id MSTRG.4739; transcript_id MSTRG.4739.2;
chr2	transdecoder	exon	29093508	29093759	.	+	.	gene_name 98007949|agrd1-2; gene_id MSTRG.4739; transcript_id MSTRG.4739.3;
chr2	transdecoder	exon	29093508	29093759	.	+	.	gene_name 98007949|agrd1-2; gene_id MSTRG.4739; transcript_id MSTRG.4739.4;
chr2	transdecoder	CDS	29094471	29094749	.	+	2	gene_name 98007949|agrd1-2; gene_id MSTRG.4739; transcript_id MSTRG.4739.1;
chr2	transdecoder	CDS	29094471	29094749	.	+	2	gene_name 98007949|agrd1-2; gene_id MSTRG.4739; transcript_id MSTRG.4739.2;
chr2	transdecoder	CDS	29094471	29094749	.	+	2	gene_name 98007949|agrd1-2; gene_id MSTRG.4739; transcript_id MSTRG.4739.3;
chr2	transdecoder	CDS	29094471	29094749	.	+	2	gene_name 98007949|agrd1-2; gene_id MSTRG.4739; transcript_id MSTRG.4739.4;
chr2	transdecoder	exon	29094471	29094749	.	+	.	gene_name 98007949|agrd1-2; gene_id MSTRG.4739; transcript_id MSTRG.4739.1;
chr2	transdecoder	exon	29094471	29094749	.	+	.	gene_name 98007949|agrd1-2; gene_id MSTRG.4739; transcript_id MSTRG.4739.2;
chr2	transdecoder	exon	29094471	29094749	.	+	.	gene_name 98007949|agrd1-2; gene_id MSTRG.4739; transcript_id MSTRG.4739.3;
chr2	transdecoder	exon	29094471	29094749	.	+	.	gene_name 98007949|agrd1-2; gene_id MSTRG.4739; transcript_id MSTRG.4739.4;
chr2	transdecoder	CDS	29096107	29096355	.	+	2	gene_name 98007949|agrd1-2; gene_id MSTRG.4739; transcript_id MSTRG.4739.1;
chr2	transdecoder	CDS	29096107	29096355	.	+	2	gene_name 98007949|agrd1-2; gene_id MSTRG.4739; transcript_id MSTRG.4739.2;
chr2	transdecoder	CDS	29096107	29096355	.	+	2	gene_name 98007949|agrd1-2; gene_id MSTRG.4739; transcript_id MSTRG.4739.3;
chr2	transdecoder	CDS	29096107	29096355	.	+	2	gene_name 98007949|agrd1-2; gene_id MSTRG.4739; transcript_id MSTRG.4739.4;
chr2	transdecoder	exon	29096107	29096355	.	+	.	gene_name 98007949|agrd1-2; gene_id MSTRG.4739; transcript_id MSTRG.4739.1;
chr2	transdecoder	exon	29096107	29096355	.	+	.	gene_name 98007949|agrd1-2; gene_id MSTRG.4739; transcript_id MSTRG.4739.2;
chr2	transdecoder	exon	29096107	29096355	.	+	.	gene_name 98007949|agrd1-2; gene_id MSTRG.4739; transcript_id MSTRG.4739.3;
chr2	transdecoder	exon	29096107	29096355	.	+	.	gene_name 98007949|agrd1-2; gene_id MSTRG.4739; transcript_id MSTRG.4739.4;
chr2	transdecoder	CDS	29109740	29109997	.	+	2	gene_name 98007949|agrd1-2; gene_id MSTRG.4739; transcript_id MSTRG.4739.1;
chr2	transdecoder	CDS	29109740	29109997	.	+	2	gene_name 98007949|agrd1-2; gene_id MSTRG.4739; transcript_id MSTRG.4739.2;
chr2	transdecoder	CDS	29109740	29109997	.	+	2	gene_name 98007949|agrd1-2; gene_id MSTRG.4739; transcript_id MSTRG.4739.3;
chr2	transdecoder	CDS	29109740	29109997	.	+	2	gene_name 98007949|agrd1-2; gene_id MSTRG.4739; transcript_id MSTRG.4739.4;
chr2	transdecoder	exon	29109740	29109997	.	+	.	gene_name 98007949|agrd1-2; gene_id MSTRG.4739; transcript_id MSTRG.4739.1;
chr2	transdecoder	exon	29109740	29109997	.	+	.	gene_name 98007949|agrd1-2; gene_id MSTRG.4739; transcript_id MSTRG.4739.2;
chr2	transdecoder	exon	29109740	29109997	.	+	.	gene_name 98007949|agrd1-2; gene_id MSTRG.4739; transcript_id MSTRG.4739.3;
chr2	transdecoder	exon	29109740	29109997	.	+	.	gene_name 98007949|agrd1-2; gene_id MSTRG.4739; transcript_id MSTRG.4739.4;
chr2	transdecoder	CDS	29110329	29110424	.	+	2	gene_name 98007949|agrd1-2; gene_id MSTRG.4739; transcript_id MSTRG.4739.1;
chr2	transdecoder	CDS	29110329	29110424	.	+	2	gene_name 98007949|agrd1-2; gene_id MSTRG.4739; transcript_id MSTRG.4739.2;
chr2	transdecoder	CDS	29110329	29110424	.	+	2	gene_name 98007949|agrd1-2; gene_id MSTRG.4739; transcript_id MSTRG.4739.3;
chr2	transdecoder	CDS	29110329	29110424	.	+	2	gene_name 98007949|agrd1-2; gene_id MSTRG.4739; transcript_id MSTRG.4739.4;
chr2	transdecoder	exon	29110329	29110424	.	+	.	gene_name 98007949|agrd1-2; gene_id MSTRG.4739; transcript_id MSTRG.4739.1;
chr2	transdecoder	exon	29110329	29110424	.	+	.	gene_name 98007949|agrd1-2; gene_id MSTRG.4739; transcript_id MSTRG.4739.2;
chr2	transdecoder	exon	29110329	29110424	.	+	.	gene_name 98007949|agrd1-2; gene_id MSTRG.4739; transcript_id MSTRG.4739.3;
chr2	transdecoder	exon	29110329	29110424	.	+	.	gene_name 98007949|agrd1-2; gene_id MSTRG.4739; transcript_id MSTRG.4739.4;
chr2	transdecoder	CDS	29111689	29111780	.	+	2	gene_name 98007949|agrd1-2; gene_id MSTRG.4739; transcript_id MSTRG.4739.1;
chr2	transdecoder	CDS	29111689	29111780	.	+	2	gene_name 98007949|agrd1-2; gene_id MSTRG.4739; transcript_id MSTRG.4739.2;
chr2	transdecoder	CDS	29111689	29111780	.	+	2	gene_name 98007949|agrd1-2; gene_id MSTRG.4739; transcript_id MSTRG.4739.3;
chr2	transdecoder	CDS	29111689	29111780	.	+	2	gene_name 98007949|agrd1-2; gene_id MSTRG.4739; transcript_id MSTRG.4739.4;
chr2	transdecoder	exon	29111689	29111780	.	+	.	gene_name 98007949|agrd1-2; gene_id MSTRG.4739; transcript_id MSTRG.4739.1;
chr2	transdecoder	exon	29111689	29111780	.	+	.	gene_name 98007949|agrd1-2; gene_id MSTRG.4739; transcript_id MSTRG.4739.2;
chr2	transdecoder	exon	29111689	29111780	.	+	.	gene_name 98007949|agrd1-2; gene_id MSTRG.4739; transcript_id MSTRG.4739.3;
chr2	transdecoder	exon	29111689	29111780	.	+	.	gene_name 98007949|agrd1-2; gene_id MSTRG.4739; transcript_id MSTRG.4739.4;
chr2	transdecoder	CDS	29111951	29112121	.	+	0	gene_name 98007949|agrd1-2; gene_id MSTRG.4739; transcript_id MSTRG.4739.1;
chr2	transdecoder	CDS	29111951	29112121	.	+	0	gene_name 98007949|agrd1-2; gene_id MSTRG.4739; transcript_id MSTRG.4739.2;
chr2	transdecoder	CDS	29111951	29112121	.	+	0	gene_name 98007949|agrd1-2; gene_id MSTRG.4739; transcript_id MSTRG.4739.3;
chr2	transdecoder	CDS	29111951	29112121	.	+	0	gene_name 98007949|agrd1-2; gene_id MSTRG.4739; transcript_id MSTRG.4739.4;
chr2	transdecoder	exon	29111951	29112121	.	+	.	gene_name 98007949|agrd1-2; gene_id MSTRG.4739; transcript_id MSTRG.4739.1;
chr2	transdecoder	exon	29111951	29112121	.	+	.	gene_name 98007949|agrd1-2; gene_id MSTRG.4739; transcript_id MSTRG.4739.2;
chr2	transdecoder	exon	29111951	29112121	.	+	.	gene_name 98007949|agrd1-2; gene_id MSTRG.4739; transcript_id MSTRG.4739.3;
chr2	transdecoder	exon	29111951	29112121	.	+	.	gene_name 98007949|agrd1-2; gene_id MSTRG.4739; transcript_id MSTRG.4739.4;
chr2	transdecoder	CDS	29115214	29115333	.	+	0	gene_name 98007949|agrd1-2; gene_id MSTRG.4739; transcript_id MSTRG.4739.1;
chr2	transdecoder	CDS	29115214	29115333	.	+	0	gene_name 98007949|agrd1-2; gene_id MSTRG.4739; transcript_id MSTRG.4739.2;
chr2	transdecoder	CDS	29115214	29115333	.	+	0	gene_name 98007949|agrd1-2; gene_id MSTRG.4739; transcript_id MSTRG.4739.3;
chr2	transdecoder	CDS	29115214	29115333	.	+	0	gene_name 98007949|agrd1-2; gene_id MSTRG.4739; transcript_id MSTRG.4739.4;
chr2	transdecoder	exon	29115214	29115333	.	+	.	gene_name 98007949|agrd1-2; gene_id MSTRG.4739; transcript_id MSTRG.4739.1;
chr2	transdecoder	exon	29115214	29115333	.	+	.	gene_name 98007949|agrd1-2; gene_id MSTRG.4739; transcript_id MSTRG.4739.2;
chr2	transdecoder	exon	29115214	29115333	.	+	.	gene_name 98007949|agrd1-2; gene_id MSTRG.4739; transcript_id MSTRG.4739.3;
chr2	transdecoder	exon	29115214	29115333	.	+	.	gene_name 98007949|agrd1-2; gene_id MSTRG.4739; transcript_id MSTRG.4739.4;
chr2	transdecoder	CDS	29117046	29117132	.	+	0	gene_name 98007949|agrd1-2; gene_id MSTRG.4739; transcript_id MSTRG.4739.4;
chr2	transdecoder	exon	29117046	29117132	.	+	.	gene_name 98007949|agrd1-2; gene_id MSTRG.4739; transcript_id MSTRG.4739.4;
chr2	transdecoder	CDS	29117046	29117145	.	+	0	gene_name 98007949|agrd1-2; gene_id MSTRG.4739; transcript_id MSTRG.4739.1;
chr2	transdecoder	CDS	29117046	29117145	.	+	0	gene_name 98007949|agrd1-2; gene_id MSTRG.4739; transcript_id MSTRG.4739.2;
chr2	transdecoder	CDS	29117046	29117145	.	+	0	gene_name 98007949|agrd1-2; gene_id MSTRG.4739; transcript_id MSTRG.4739.3;
chr2	transdecoder	exon	29117046	29117145	.	+	.	gene_name 98007949|agrd1-2; gene_id MSTRG.4739; transcript_id MSTRG.4739.1;
chr2	transdecoder	exon	29117046	29117145	.	+	.	gene_name 98007949|agrd1-2; gene_id MSTRG.4739; transcript_id MSTRG.4739.2;
chr2	transdecoder	exon	29117046	29117145	.	+	.	gene_name 98007949|agrd1-2; gene_id MSTRG.4739; transcript_id MSTRG.4739.3;
chr2	transdecoder	CDS	29117194	29117253	.	+	0	gene_name 98007949|agrd1-2; gene_id MSTRG.4739; transcript_id MSTRG.4739.4;
chr2	transdecoder	CDS	29117194	29117440	.	+	2	gene_name 98007949|agrd1-2; gene_id MSTRG.4739; transcript_id MSTRG.4739.1;
chr2	transdecoder	CDS	29117194	29117440	.	+	2	gene_name 98007949|agrd1-2; gene_id MSTRG.4739; transcript_id MSTRG.4739.2;
chr2	transdecoder	CDS	29117194	29117440	.	+	2	gene_name 98007949|agrd1-2; gene_id MSTRG.4739; transcript_id MSTRG.4739.3;
chr2	transdecoder	exon	29117194	29117440	.	+	.	gene_name 98007949|agrd1-2; gene_id MSTRG.4739; transcript_id MSTRG.4739.1;
chr2	transdecoder	exon	29117194	29117440	.	+	.	gene_name 98007949|agrd1-2; gene_id MSTRG.4739; transcript_id MSTRG.4739.2;
chr2	transdecoder	exon	29117194	29117440	.	+	.	gene_name 98007949|agrd1-2; gene_id MSTRG.4739; transcript_id MSTRG.4739.3;
chr2	transdecoder	exon	29117194	29117440	.	+	.	gene_name 98007949|agrd1-2; gene_id MSTRG.4739; transcript_id MSTRG.4739.4;
chr2	transdecoder	CDS	29117274	29117440	.	+	0	gene_name 98007949|agrd1-2; gene_id MSTRG.4739; transcript_id MSTRG.4739.4;
chr2	transdecoder	CDS	29119152	29119263	.	+	1	gene_name 98007949|agrd1-2; gene_id MSTRG.4739; transcript_id MSTRG.4739.1;
chr2	transdecoder	CDS	29119152	29119263	.	+	1	gene_name 98007949|agrd1-2; gene_id MSTRG.4739; transcript_id MSTRG.4739.2;
chr2	transdecoder	CDS	29119152	29119263	.	+	1	gene_name 98007949|agrd1-2; gene_id MSTRG.4739; transcript_id MSTRG.4739.3;
chr2	transdecoder	CDS	29119152	29119263	.	+	1	gene_name 98007949|agrd1-2; gene_id MSTRG.4739; transcript_id MSTRG.4739.4;
chr2	transdecoder	exon	29119152	29119263	.	+	.	gene_name 98007949|agrd1-2; gene_id MSTRG.4739; transcript_id MSTRG.4739.1;
chr2	transdecoder	exon	29119152	29119263	.	+	.	gene_name 98007949|agrd1-2; gene_id MSTRG.4739; transcript_id MSTRG.4739.2;
chr2	transdecoder	exon	29119152	29119263	.	+	.	gene_name 98007949|agrd1-2; gene_id MSTRG.4739; transcript_id MSTRG.4739.3;
chr2	transdecoder	exon	29119152	29119263	.	+	.	gene_name 98007949|agrd1-2; gene_id MSTRG.4739; transcript_id MSTRG.4739.4;
chr2	transdecoder	CDS	29119678	29119887	.	+	0	gene_name 98007949|agrd1-2; gene_id MSTRG.4739; transcript_id MSTRG.4739.1;
chr2	transdecoder	CDS	29119678	29119887	.	+	0	gene_name 98007949|agrd1-2; gene_id MSTRG.4739; transcript_id MSTRG.4739.2;
chr2	transdecoder	CDS	29119678	29119887	.	+	0	gene_name 98007949|agrd1-2; gene_id MSTRG.4739; transcript_id MSTRG.4739.3;
chr2	transdecoder	CDS	29119678	29119887	.	+	0	gene_name 98007949|agrd1-2; gene_id MSTRG.4739; transcript_id MSTRG.4739.4;
chr2	transdecoder	exon	29119678	29119887	.	+	.	gene_name 98007949|agrd1-2; gene_id MSTRG.4739; transcript_id MSTRG.4739.1;
chr2	transdecoder	exon	29119678	29119887	.	+	.	gene_name 98007949|agrd1-2; gene_id MSTRG.4739; transcript_id MSTRG.4739.2;
chr2	transdecoder	exon	29119678	29119887	.	+	.	gene_name 98007949|agrd1-2; gene_id MSTRG.4739; transcript_id MSTRG.4739.3;
chr2	transdecoder	exon	29119678	29119887	.	+	.	gene_name 98007949|agrd1-2; gene_id MSTRG.4739; transcript_id MSTRG.4739.4;
chr2	transdecoder	CDS	29121830	29121986	.	+	0	gene_name 98007949|agrd1-2; gene_id MSTRG.4739; transcript_id MSTRG.4739.1;
chr2	transdecoder	CDS	29121830	29121986	.	+	0	gene_name 98007949|agrd1-2; gene_id MSTRG.4739; transcript_id MSTRG.4739.2;
chr2	transdecoder	CDS	29121830	29121986	.	+	0	gene_name 98007949|agrd1-2; gene_id MSTRG.4739; transcript_id MSTRG.4739.3;
chr2	transdecoder	CDS	29121830	29121986	.	+	0	gene_name 98007949|agrd1-2; gene_id MSTRG.4739; transcript_id MSTRG.4739.4;
chr2	transdecoder	exon	29121830	29121986	.	+	.	gene_name 98007949|agrd1-2; gene_id MSTRG.4739; transcript_id MSTRG.4739.1;
chr2	transdecoder	exon	29121830	29121986	.	+	.	gene_name 98007949|agrd1-2; gene_id MSTRG.4739; transcript_id MSTRG.4739.2;
chr2	transdecoder	exon	29121830	29121986	.	+	.	gene_name 98007949|agrd1-2; gene_id MSTRG.4739; transcript_id MSTRG.4739.3;
chr2	transdecoder	exon	29121830	29121986	.	+	.	gene_name 98007949|agrd1-2; gene_id MSTRG.4739; transcript_id MSTRG.4739.4;
chr2	transdecoder	CDS	29122159	29122381	.	+	2	gene_name 98007949|agrd1-2; gene_id MSTRG.4739; transcript_id MSTRG.4739.1;
chr2	transdecoder	CDS	29122159	29122381	.	+	2	gene_name 98007949|agrd1-2; gene_id MSTRG.4739; transcript_id MSTRG.4739.2;
chr2	transdecoder	CDS	29122159	29122381	.	+	2	gene_name 98007949|agrd1-2; gene_id MSTRG.4739; transcript_id MSTRG.4739.3;
chr2	transdecoder	CDS	29122159	29122381	.	+	2	gene_name 98007949|agrd1-2; gene_id MSTRG.4739; transcript_id MSTRG.4739.4;
chr2	transdecoder	exon	29122159	29122381	.	+	.	gene_name 98007949|agrd1-2; gene_id MSTRG.4739; transcript_id MSTRG.4739.1;
chr2	transdecoder	exon	29122159	29122381	.	+	.	gene_name 98007949|agrd1-2; gene_id MSTRG.4739; transcript_id MSTRG.4739.2;
chr2	transdecoder	exon	29122159	29122381	.	+	.	gene_name 98007949|agrd1-2; gene_id MSTRG.4739; transcript_id MSTRG.4739.3;
chr2	transdecoder	exon	29122159	29122381	.	+	.	gene_name 98007949|agrd1-2; gene_id MSTRG.4739; transcript_id MSTRG.4739.4;
chr2	transdecoder	CDS	29126158	29126284	.	+	1	gene_name 98007949|agrd1-2; gene_id MSTRG.4739; transcript_id MSTRG.4739.1;
chr2	transdecoder	CDS	29126158	29126284	.	+	1	gene_name 98007949|agrd1-2; gene_id MSTRG.4739; transcript_id MSTRG.4739.2;
chr2	transdecoder	CDS	29126158	29126284	.	+	1	gene_name 98007949|agrd1-2; gene_id MSTRG.4739; transcript_id MSTRG.4739.3;
chr2	transdecoder	CDS	29126158	29126284	.	+	1	gene_name 98007949|agrd1-2; gene_id MSTRG.4739; transcript_id MSTRG.4739.4;
chr2	transdecoder	exon	29126158	29126284	.	+	.	gene_name 98007949|agrd1-2; gene_id MSTRG.4739; transcript_id MSTRG.4739.1;
chr2	transdecoder	exon	29126158	29126284	.	+	.	gene_name 98007949|agrd1-2; gene_id MSTRG.4739; transcript_id MSTRG.4739.2;
chr2	transdecoder	exon	29126158	29126284	.	+	.	gene_name 98007949|agrd1-2; gene_id MSTRG.4739; transcript_id MSTRG.4739.3;
chr2	transdecoder	exon	29126158	29126284	.	+	.	gene_name 98007949|agrd1-2; gene_id MSTRG.4739; transcript_id MSTRG.4739.4;
chr2	transdecoder	CDS	29133409	29133450	.	+	0	gene_name 98007949|agrd1-2; gene_id MSTRG.4739; transcript_id MSTRG.4739.1;
chr2	transdecoder	CDS	29133409	29133450	.	+	0	gene_name 98007949|agrd1-2; gene_id MSTRG.4739; transcript_id MSTRG.4739.2;
chr2	transdecoder	CDS	29133409	29133450	.	+	0	gene_name 98007949|agrd1-2; gene_id MSTRG.4739; transcript_id MSTRG.4739.3;
chr2	transdecoder	CDS	29133409	29133450	.	+	0	gene_name 98007949|agrd1-2; gene_id MSTRG.4739; transcript_id MSTRG.4739.4;
chr2	transdecoder	exon	29133409	29133450	.	+	.	gene_name 98007949|agrd1-2; gene_id MSTRG.4739; transcript_id MSTRG.4739.1;
chr2	transdecoder	exon	29133409	29133450	.	+	.	gene_name 98007949|agrd1-2; gene_id MSTRG.4739; transcript_id MSTRG.4739.2;
chr2	transdecoder	exon	29133409	29133450	.	+	.	gene_name 98007949|agrd1-2; gene_id MSTRG.4739; transcript_id MSTRG.4739.3;
chr2	transdecoder	exon	29133409	29133450	.	+	.	gene_name 98007949|agrd1-2; gene_id MSTRG.4739; transcript_id MSTRG.4739.4;
chr2	transdecoder	CDS	29134142	29134195	.	+	0	gene_name 98007949|agrd1-2; gene_id MSTRG.4739; transcript_id MSTRG.4739.1;
chr2	transdecoder	CDS	29134142	29134195	.	+	0	gene_name 98007949|agrd1-2; gene_id MSTRG.4739; transcript_id MSTRG.4739.2;
chr2	transdecoder	CDS	29134142	29134195	.	+	0	gene_name 98007949|agrd1-2; gene_id MSTRG.4739; transcript_id MSTRG.4739.3;
chr2	transdecoder	CDS	29134142	29134195	.	+	0	gene_name 98007949|agrd1-2; gene_id MSTRG.4739; transcript_id MSTRG.4739.4;
chr2	transdecoder	exon	29134142	29134195	.	+	.	gene_name 98007949|agrd1-2; gene_id MSTRG.4739; transcript_id MSTRG.4739.1;
chr2	transdecoder	exon	29134142	29134195	.	+	.	gene_name 98007949|agrd1-2; gene_id MSTRG.4739; transcript_id MSTRG.4739.2;
chr2	transdecoder	exon	29134142	29134195	.	+	.	gene_name 98007949|agrd1-2; gene_id MSTRG.4739; transcript_id MSTRG.4739.3;
chr2	transdecoder	exon	29134142	29134195	.	+	.	gene_name 98007949|agrd1-2; gene_id MSTRG.4739; transcript_id MSTRG.4739.4;
chr2	transdecoder	CDS	29134237	29134270	.	+	0	gene_name 98007949|agrd1-2; gene_id MSTRG.4739; transcript_id MSTRG.4739.1;
chr2	transdecoder	CDS	29134237	29134270	.	+	0	gene_name 98007949|agrd1-2; gene_id MSTRG.4739; transcript_id MSTRG.4739.2;
chr2	transdecoder	CDS	29134237	29134270	.	+	0	gene_name 98007949|agrd1-2; gene_id MSTRG.4739; transcript_id MSTRG.4739.3;
chr2	transdecoder	CDS	29134237	29134270	.	+	0	gene_name 98007949|agrd1-2; gene_id MSTRG.4739; transcript_id MSTRG.4739.4;
chr2	transdecoder	exon	29134237	29134270	.	+	.	gene_name 98007949|agrd1-2; gene_id MSTRG.4739; transcript_id MSTRG.4739.1;
chr2	transdecoder	exon	29134237	29134270	.	+	.	gene_name 98007949|agrd1-2; gene_id MSTRG.4739; transcript_id MSTRG.4739.2;
chr2	transdecoder	exon	29134237	29134270	.	+	.	gene_name 98007949|agrd1-2; gene_id MSTRG.4739; transcript_id MSTRG.4739.3;
chr2	transdecoder	exon	29134237	29134270	.	+	.	gene_name 98007949|agrd1-2; gene_id MSTRG.4739; transcript_id MSTRG.4739.4;
chr2	transdecoder	CDS	29134333	29134374	.	+	2	gene_name 98007949|agrd1-2; gene_id MSTRG.4739; transcript_id MSTRG.4739.1;
chr2	transdecoder	CDS	29134333	29134374	.	+	2	gene_name 98007949|agrd1-2; gene_id MSTRG.4739; transcript_id MSTRG.4739.2;
chr2	transdecoder	CDS	29134333	29134374	.	+	2	gene_name 98007949|agrd1-2; gene_id MSTRG.4739; transcript_id MSTRG.4739.3;
chr2	transdecoder	CDS	29134333	29134374	.	+	2	gene_name 98007949|agrd1-2; gene_id MSTRG.4739; transcript_id MSTRG.4739.4;
chr2	transdecoder	exon	29134333	29134374	.	+	.	gene_name 98007949|agrd1-2; gene_id MSTRG.4739; transcript_id MSTRG.4739.1;
chr2	transdecoder	exon	29134333	29134374	.	+	.	gene_name 98007949|agrd1-2; gene_id MSTRG.4739; transcript_id MSTRG.4739.2;
chr2	transdecoder	exon	29134333	29134374	.	+	.	gene_name 98007949|agrd1-2; gene_id MSTRG.4739; transcript_id MSTRG.4739.3;
chr2	transdecoder	exon	29134333	29134374	.	+	.	gene_name 98007949|agrd1-2; gene_id MSTRG.4739; transcript_id MSTRG.4739.4;
chr2	transdecoder	CDS	29144097	29144182	.	+	2	gene_name 98007949|agrd1-2; gene_id MSTRG.4739; transcript_id MSTRG.4739.1;
chr2	transdecoder	CDS	29144097	29144182	.	+	2	gene_name 98007949|agrd1-2; gene_id MSTRG.4739; transcript_id MSTRG.4739.2;
chr2	transdecoder	CDS	29144097	29144182	.	+	2	gene_name 98007949|agrd1-2; gene_id MSTRG.4739; transcript_id MSTRG.4739.3;
chr2	transdecoder	CDS	29144097	29144182	.	+	2	gene_name 98007949|agrd1-2; gene_id MSTRG.4739; transcript_id MSTRG.4739.4;
chr2	transdecoder	exon	29144097	29144251	.	+	.	gene_name 98007949|agrd1-2; gene_id MSTRG.4739; transcript_id MSTRG.4739.1;
chr2	transdecoder	exon	29144097	29144251	.	+	.	gene_name 98007949|agrd1-2; gene_id MSTRG.4739; transcript_id MSTRG.4739.2;
chr2	transdecoder	exon	29144097	29144251	.	+	.	gene_name 98007949|agrd1-2; gene_id MSTRG.4739; transcript_id MSTRG.4739.3;
chr2	transdecoder	exon	29144097	29144251	.	+	.	gene_name 98007949|agrd1-2; gene_id MSTRG.4739; transcript_id MSTRG.4739.4;
chr2	transdecoder	three_prime_utr	29144183	29144251	.	+	.	gene_name 98007949|agrd1-2; gene_id MSTRG.4739; transcript_id MSTRG.4739.1;
chr2	transdecoder	three_prime_utr	29144183	29144251	.	+	.	gene_name 98007949|agrd1-2; gene_id MSTRG.4739; transcript_id MSTRG.4739.2;
chr2	transdecoder	three_prime_utr	29144183	29144251	.	+	.	gene_name 98007949|agrd1-2; gene_id MSTRG.4739; transcript_id MSTRG.4739.3;
chr2	transdecoder	three_prime_utr	29144183	29144251	.	+	.	gene_name 98007949|agrd1-2; gene_id MSTRG.4739; transcript_id MSTRG.4739.4;
chr2	StringTie	exon	29184200	29184776	.	.	.	gene_name 98302400|unknown-14579; gene_id MSTRG.4740; transcript_id MSTRG.4740.1;
chr2	StringTie	transcript	29184200	29184776	.	.	.	gene_name 98302400|unknown-14579; gene_id MSTRG.4740; transcript_id MSTRG.4740.1; gene_biotype non-coding; Info NA; ref_name -; class_code u; inherit_ref FALSE;
chr2	transdecoder	three_prime_utr	29196687	29196783	.	-	.	gene_name 98045930|5ht1b-3; gene_id MSTRG.4741; transcript_id MSTRG.4741.1;
chr2	transdecoder	exon	29196687	29198009	.	-	.	gene_name 98045930|5ht1b-3; gene_id MSTRG.4741; transcript_id MSTRG.4741.1;
chr2	transdecoder	gene	29196687	29255696	.	-	.	gene_name 98045930|5ht1b-3; gene_id MSTRG.4741; transcript_id NA; gene_biotype protein_coding; Info ORF type:complete (+),score=26.55,sp|P28222|5HT1B_HUMAN|21.000|9.33e-08; ref_name 98045930|5ht1b-3; class_code =,j; inherit_ref TRUE;
chr2	transdecoder	transcript	29196687	29255696	.	-	.	gene_name 98045930|5ht1b-3; gene_id MSTRG.4741; transcript_id MSTRG.4741.1; gene_biotype protein_coding; Info ORF type:complete (+),score=26.55,sp|P28222|5HT1B_HUMAN|21.000|9.33e-08; ref_name 98045930|5ht1b-3; class_code =,j; inherit_ref TRUE;
chr2	transdecoder	three_prime_utr	29196745	29196783	.	-	.	gene_name 98045930|5ht1b-3; gene_id MSTRG.4741; transcript_id MSTRG.4741.2;
chr2	transdecoder	exon	29196745	29198009	.	-	.	gene_name 98045930|5ht1b-3; gene_id MSTRG.4741; transcript_id MSTRG.4741.2;
chr2	transdecoder	transcript	29196745	29218829	.	-	.	gene_name 98045930|5ht1b-3; gene_id MSTRG.4741; transcript_id MSTRG.4741.2; gene_biotype protein_coding; Info ORF type:complete (+),score=26.55,sp|P28222|5HT1B_HUMAN|21.000|9.33e-08; ref_name 98045930|5ht1b-3; class_code =,j; inherit_ref TRUE;
chr2	transdecoder	CDS	29196784	29198001	.	-	0	gene_name 98045930|5ht1b-3; gene_id MSTRG.4741; transcript_id MSTRG.4741.1;
chr2	transdecoder	CDS	29196784	29198009	.	-	2	gene_name 98045930|5ht1b-3; gene_id MSTRG.4741; transcript_id MSTRG.4741.2;
chr2	transdecoder	five_prime_utr	29198002	29198009	.	-	.	gene_name 98045930|5ht1b-3; gene_id MSTRG.4741; transcript_id MSTRG.4741.1;
chr2	transdecoder	CDS	29218789	29218828	.	-	0	gene_name 98045930|5ht1b-3; gene_id MSTRG.4741; transcript_id MSTRG.4741.2;
chr2	transdecoder	exon	29218789	29218829	.	-	.	gene_name 98045930|5ht1b-3; gene_id MSTRG.4741; transcript_id MSTRG.4741.2;
chr2	transdecoder	five_prime_utr	29218829	29218829	.	-	.	gene_name 98045930|5ht1b-3; gene_id MSTRG.4741; transcript_id MSTRG.4741.2;
chr2	transdecoder	exon	29255551	29255696	.	-	.	gene_name 98045930|5ht1b-3; gene_id MSTRG.4741; transcript_id MSTRG.4741.1;
chr2	transdecoder	five_prime_utr	29255551	29255696	.	-	.	gene_name 98045930|5ht1b-3; gene_id MSTRG.4741; transcript_id MSTRG.4741.1;
chr2	transdecoder	CDS	29466422	29466597	.	+	0	gene_name 98302401|nmbr; gene_id MSTRG.4742; transcript_id MSTRG.4742.1;
chr2	transdecoder	exon	29466422	29466597	.	+	.	gene_name 98302401|nmbr; gene_id MSTRG.4742; transcript_id MSTRG.4742.1;
chr2	transdecoder	gene	29466422	29545970	.	+	.	gene_name 98302401|nmbr; gene_id MSTRG.4742; transcript_id NA; gene_biotype protein_coding; Info ORF type:5prime_partial (+),score=15.47,sp|P28336|NMBR_HUMAN|28.659|1.44e-29; ref_name -; class_code u; inherit_ref FALSE;
chr2	transdecoder	transcript	29466422	29545970	.	+	.	gene_name 98302401|nmbr; gene_id MSTRG.4742; transcript_id MSTRG.4742.1; gene_biotype protein_coding; Info ORF type:5prime_partial (+),score=15.47,sp|P28336|NMBR_HUMAN|28.659|1.44e-29; ref_name -; class_code u; inherit_ref FALSE;
chr2	StringTie	exon	29473284	29474635	.	+	.	gene_name 98302402|unknown-14580; gene_id MSTRG.4743; transcript_id MSTRG.4743.1;
chr2	StringTie	transcript	29473284	29474635	.	+	.	gene_name 98302402|unknown-14580; gene_id MSTRG.4743; transcript_id MSTRG.4743.1; gene_biotype non-coding; Info NA; ref_name -; class_code u; inherit_ref FALSE;
chr2	transdecoder	CDS	29511605	29511758	.	+	1	gene_name 98302401|nmbr; gene_id MSTRG.4742; transcript_id MSTRG.4742.1;
chr2	transdecoder	exon	29511605	29511758	.	+	.	gene_name 98302401|nmbr; gene_id MSTRG.4742; transcript_id MSTRG.4742.1;
chr2	transdecoder	CDS	29534517	29534930	.	+	0	gene_name 98302401|nmbr; gene_id MSTRG.4742; transcript_id MSTRG.4742.1;
chr2	transdecoder	exon	29534517	29534930	.	+	.	gene_name 98302401|nmbr; gene_id MSTRG.4742; transcript_id MSTRG.4742.1;
chr2	transdecoder	exon	29541082	29541151	.	+	.	gene_name 98302401|nmbr; gene_id MSTRG.4742; transcript_id MSTRG.4742.2;
chr2	transdecoder	transcript	29541082	29545970	.	+	.	gene_name 98302401|nmbr; gene_id MSTRG.4742; transcript_id MSTRG.4742.2; gene_biotype protein_coding; Info ORF type:5prime_partial (+),score=15.47,sp|P28336|NMBR_HUMAN|28.659|1.44e-29; ref_name -; class_code u; inherit_ref FALSE;
chr2	transdecoder	CDS	29541083	29541151	.	+	0	gene_name 98302401|nmbr; gene_id MSTRG.4742; transcript_id MSTRG.4742.2;
chr2	transdecoder	CDS	29545360	29545716	.	+	0	gene_name 98302401|nmbr; gene_id MSTRG.4742; transcript_id MSTRG.4742.1;
chr2	transdecoder	CDS	29545360	29545716	.	+	0	gene_name 98302401|nmbr; gene_id MSTRG.4742; transcript_id MSTRG.4742.2;
chr2	transdecoder	exon	29545360	29545970	.	+	.	gene_name 98302401|nmbr; gene_id MSTRG.4742; transcript_id MSTRG.4742.1;
chr2	transdecoder	exon	29545360	29545970	.	+	.	gene_name 98302401|nmbr; gene_id MSTRG.4742; transcript_id MSTRG.4742.2;
chr2	transdecoder	three_prime_utr	29545717	29545970	.	+	.	gene_name 98302401|nmbr; gene_id MSTRG.4742; transcript_id MSTRG.4742.1;
chr2	transdecoder	three_prime_utr	29545717	29545970	.	+	.	gene_name 98302401|nmbr; gene_id MSTRG.4742; transcript_id MSTRG.4742.2;
chr2	StringTie	exon	29561080	29561673	.	-	.	gene_name 98302403|unknown-14581; gene_id MSTRG.4744; transcript_id MSTRG.4744.1;
chr2	StringTie	transcript	29561080	29561673	.	-	.	gene_name 98302403|unknown-14581; gene_id MSTRG.4744; transcript_id MSTRG.4744.1; gene_biotype non-coding; Info NA; ref_name -; class_code u; inherit_ref FALSE;
chr2	transdecoder	three_prime_utr	29565195	29565265	.	-	.	gene_name 98202667|nup50; gene_id MSTRG.4745; transcript_id MSTRG.4745.1;
chr2	transdecoder	exon	29565195	29565528	.	-	.	gene_name 98202667|nup50; gene_id MSTRG.4745; transcript_id MSTRG.4745.1;
chr2	transdecoder	gene	29565195	29580877	.	-	.	gene_name 98202667|nup50; gene_id MSTRG.4745; transcript_id NA; gene_biotype protein_coding; Info ORF type:5prime_partial (+),score=83.05,sp|Q9UKX7|NUP50_HUMAN|32.290|1.23e-54; ref_name 98202667|nup50; class_code =; inherit_ref TRUE;
chr2	transdecoder	transcript	29565195	29580877	.	-	.	gene_name 98202667|nup50; gene_id MSTRG.4745; transcript_id MSTRG.4745.1; gene_biotype protein_coding; Info ORF type:5prime_partial (+),score=83.05,sp|Q9UKX7|NUP50_HUMAN|32.290|1.23e-54; ref_name 98202667|nup50; class_code =; inherit_ref TRUE;
chr2	transdecoder	CDS	29565266	29565528	.	-	2	gene_name 98202667|nup50; gene_id MSTRG.4745; transcript_id MSTRG.4745.1;
chr2	transdecoder	CDS	29571908	29572026	.	-	1	gene_name 98202667|nup50; gene_id MSTRG.4745; transcript_id MSTRG.4745.1;
chr2	transdecoder	exon	29571908	29572026	.	-	.	gene_name 98202667|nup50; gene_id MSTRG.4745; transcript_id MSTRG.4745.1;
chr2	transdecoder	CDS	29572567	29572660	.	-	2	gene_name 98202667|nup50; gene_id MSTRG.4745; transcript_id MSTRG.4745.1;
chr2	transdecoder	exon	29572567	29572660	.	-	.	gene_name 98202667|nup50; gene_id MSTRG.4745; transcript_id MSTRG.4745.1;
chr2	transdecoder	CDS	29572921	29573313	.	-	2	gene_name 98202667|nup50; gene_id MSTRG.4745; transcript_id MSTRG.4745.1;
chr2	transdecoder	exon	29572921	29573313	.	-	.	gene_name 98202667|nup50; gene_id MSTRG.4745; transcript_id MSTRG.4745.1;
chr2	transdecoder	CDS	29573577	29573868	.	-	0	gene_name 98202667|nup50; gene_id MSTRG.4745; transcript_id MSTRG.4745.1;
chr2	transdecoder	exon	29573577	29573868	.	-	.	gene_name 98202667|nup50; gene_id MSTRG.4745; transcript_id MSTRG.4745.1;
chr2	transdecoder	CDS	29574041	29574068	.	-	1	gene_name 98202667|nup50; gene_id MSTRG.4745; transcript_id MSTRG.4745.1;
chr2	transdecoder	exon	29574041	29574068	.	-	.	gene_name 98202667|nup50; gene_id MSTRG.4745; transcript_id MSTRG.4745.1;
chr2	transdecoder	CDS	29580704	29580762	.	-	0	gene_name 98202667|nup50; gene_id MSTRG.4745; transcript_id MSTRG.4745.1;
chr2	transdecoder	exon	29580704	29580762	.	-	.	gene_name 98202667|nup50; gene_id MSTRG.4745; transcript_id MSTRG.4745.1;
chr2	transdecoder	CDS	29580803	29580877	.	-	0	gene_name 98202667|nup50; gene_id MSTRG.4745; transcript_id MSTRG.4745.1;
chr2	transdecoder	exon	29580803	29580877	.	-	.	gene_name 98202667|nup50; gene_id MSTRG.4745; transcript_id MSTRG.4745.1;
chr2	transdecoder	three_prime_utr	29580965	29581057	.	-	.	gene_name 98011117|hgh1; gene_id 98011117|hgh1; transcript_id 98011117|hgh1.1;
chr2	transdecoder	exon	29580965	29582180	.	-	.	gene_name 98011117|hgh1; gene_id 98011117|hgh1; transcript_id 98011117|hgh1.1;
chr2	transdecoder	gene	29580965	29582180	.	-	.	gene_name 98011117|hgh1; gene_id 98011117|hgh1; transcript_id NA; gene_biotype protein_coding; Info ORF type:complete (+),score=43.45,sp|Q9BTY7|HGH1_HUMAN|28.767|2.33e-39; ref_name 98011117|hgh1; class_code =; inherit_ref TRUE;
chr2	transdecoder	transcript	29580965	29582180	.	-	.	gene_name 98011117|hgh1; gene_id 98011117|hgh1; transcript_id 98011117|hgh1.1; gene_biotype protein_coding; Info ORF type:complete (+),score=43.45,sp|Q9BTY7|HGH1_HUMAN|28.767|2.33e-39; ref_name 98011117|hgh1; class_code =; inherit_ref TRUE;
chr2	transdecoder	CDS	29581058	29582107	.	-	0	gene_name 98011117|hgh1; gene_id 98011117|hgh1; transcript_id 98011117|hgh1.1;
chr2	transdecoder	five_prime_utr	29582108	29582180	.	-	.	gene_name 98011117|hgh1; gene_id 98011117|hgh1; transcript_id 98011117|hgh1.1;
chr2	StringTie	exon	29608307	29608512	.	-	.	gene_name 98302404|unknown-14582; gene_id MSTRG.4746; transcript_id MSTRG.4746.1;
chr2	StringTie	transcript	29608307	29608512	.	-	.	gene_name 98302404|unknown-14582; gene_id MSTRG.4746; transcript_id MSTRG.4746.1; gene_biotype non-coding; Info NA; ref_name -; class_code u; inherit_ref FALSE;
chr2	transdecoder	exon	29634222	29634236	.	+	.	gene_name 98048753|kdm1a; gene_id MSTRG.4747; transcript_id MSTRG.4747.1;
chr2	transdecoder	five_prime_utr	29634222	29634236	.	+	.	gene_name 98048753|kdm1a; gene_id MSTRG.4747; transcript_id MSTRG.4747.1;
chr2	transdecoder	gene	29634222	29669487	.	+	.	gene_name 98048753|kdm1a; gene_id MSTRG.4747; transcript_id NA; gene_biotype protein_coding; Info ORF type:complete (+),score=32.24,sp|O60341|KDM1A_HUMAN|55.251|1.21e-78; ref_name 98048753|kdm1a; class_code j; inherit_ref TRUE;
chr2	transdecoder	transcript	29634222	29669487	.	+	.	gene_name 98048753|kdm1a; gene_id MSTRG.4747; transcript_id MSTRG.4747.1; gene_biotype protein_coding; Info ORF type:complete (+),score=32.24,sp|O60341|KDM1A_HUMAN|55.251|1.21e-78; ref_name 98048753|kdm1a; class_code j; inherit_ref TRUE;
chr2	transdecoder	five_prime_utr	29641936	29641949	.	+	.	gene_name 98048753|kdm1a; gene_id MSTRG.4747; transcript_id MSTRG.4747.1;
chr2	transdecoder	exon	29641936	29644127	.	+	.	gene_name 98048753|kdm1a; gene_id MSTRG.4747; transcript_id MSTRG.4747.1;
chr2	transdecoder	CDS	29641950	29643800	.	+	0	gene_name 98048753|kdm1a; gene_id MSTRG.4747; transcript_id MSTRG.4747.1;
chr2	transdecoder	five_prime_utr	29642581	29642582	.	+	.	gene_name 98048753|kdm1a; gene_id MSTRG.4747; transcript_id MSTRG.4747.2;
chr2	transdecoder	exon	29642581	29643543	.	+	.	gene_name 98048753|kdm1a; gene_id MSTRG.4747; transcript_id MSTRG.4747.2;
chr2	transdecoder	transcript	29642581	29669487	.	+	.	gene_name 98048753|kdm1a; gene_id MSTRG.4747; transcript_id MSTRG.4747.2; gene_biotype protein_coding; Info ORF type:complete (+),score=32.24,sp|O60341|KDM1A_HUMAN|55.251|1.21e-78; ref_name 98048753|kdm1a; class_code j; inherit_ref TRUE;
chr2	transdecoder	CDS	29642583	29643543	.	+	0	gene_name 98048753|kdm1a; gene_id MSTRG.4747; transcript_id MSTRG.4747.2;
chr2	transdecoder	CDS	29644069	29644127	.	+	2	gene_name 98048753|kdm1a; gene_id MSTRG.4747; transcript_id MSTRG.4747.2;
chr2	transdecoder	exon	29644069	29644127	.	+	.	gene_name 98048753|kdm1a; gene_id MSTRG.4747; transcript_id MSTRG.4747.2;
chr2	transdecoder	CDS	29644082	29644127	.	+	0	gene_name 98048753|kdm1a; gene_id MSTRG.4747; transcript_id MSTRG.4747.1;
chr2	transdecoder	CDS	29644198	29644328	.	+	2	gene_name 98048753|kdm1a; gene_id MSTRG.4747; transcript_id MSTRG.4747.1;
chr2	transdecoder	CDS	29644198	29644328	.	+	2	gene_name 98048753|kdm1a; gene_id MSTRG.4747; transcript_id MSTRG.4747.2;
chr2	transdecoder	exon	29644198	29644328	.	+	.	gene_name 98048753|kdm1a; gene_id MSTRG.4747; transcript_id MSTRG.4747.1;
chr2	transdecoder	exon	29644198	29644328	.	+	.	gene_name 98048753|kdm1a; gene_id MSTRG.4747; transcript_id MSTRG.4747.2;
chr2	transdecoder	CDS	29644374	29644452	.	+	0	gene_name 98048753|kdm1a; gene_id MSTRG.4747; transcript_id MSTRG.4747.1;
chr2	transdecoder	CDS	29644374	29644452	.	+	0	gene_name 98048753|kdm1a; gene_id MSTRG.4747; transcript_id MSTRG.4747.2;
chr2	transdecoder	exon	29644374	29644452	.	+	.	gene_name 98048753|kdm1a; gene_id MSTRG.4747; transcript_id MSTRG.4747.1;
chr2	transdecoder	exon	29644374	29644452	.	+	.	gene_name 98048753|kdm1a; gene_id MSTRG.4747; transcript_id MSTRG.4747.2;
chr2	transdecoder	CDS	29646479	29646696	.	+	2	gene_name 98048753|kdm1a; gene_id MSTRG.4747; transcript_id MSTRG.4747.1;
chr2	transdecoder	CDS	29646479	29646696	.	+	2	gene_name 98048753|kdm1a; gene_id MSTRG.4747; transcript_id MSTRG.4747.2;
chr2	transdecoder	exon	29646479	29646696	.	+	.	gene_name 98048753|kdm1a; gene_id MSTRG.4747; transcript_id MSTRG.4747.1;
chr2	transdecoder	exon	29646479	29646696	.	+	.	gene_name 98048753|kdm1a; gene_id MSTRG.4747; transcript_id MSTRG.4747.2;
chr2	transdecoder	CDS	29650947	29651028	.	+	0	gene_name 98048753|kdm1a; gene_id MSTRG.4747; transcript_id MSTRG.4747.1;
chr2	transdecoder	CDS	29650947	29651028	.	+	0	gene_name 98048753|kdm1a; gene_id MSTRG.4747; transcript_id MSTRG.4747.2;
chr2	transdecoder	exon	29650947	29651028	.	+	.	gene_name 98048753|kdm1a; gene_id MSTRG.4747; transcript_id MSTRG.4747.1;
chr2	transdecoder	exon	29650947	29651028	.	+	.	gene_name 98048753|kdm1a; gene_id MSTRG.4747; transcript_id MSTRG.4747.2;
chr2	transdecoder	CDS	29651071	29651165	.	+	2	gene_name 98048753|kdm1a; gene_id MSTRG.4747; transcript_id MSTRG.4747.1;
chr2	transdecoder	CDS	29651071	29651165	.	+	2	gene_name 98048753|kdm1a; gene_id MSTRG.4747; transcript_id MSTRG.4747.2;
chr2	transdecoder	exon	29651071	29651165	.	+	.	gene_name 98048753|kdm1a; gene_id MSTRG.4747; transcript_id MSTRG.4747.1;
chr2	transdecoder	exon	29651071	29651165	.	+	.	gene_name 98048753|kdm1a; gene_id MSTRG.4747; transcript_id MSTRG.4747.2;
chr2	transdecoder	CDS	29652556	29652698	.	+	0	gene_name 98048753|kdm1a; gene_id MSTRG.4747; transcript_id MSTRG.4747.1;
chr2	transdecoder	CDS	29652556	29652698	.	+	0	gene_name 98048753|kdm1a; gene_id MSTRG.4747; transcript_id MSTRG.4747.2;
chr2	transdecoder	exon	29652556	29652698	.	+	.	gene_name 98048753|kdm1a; gene_id MSTRG.4747; transcript_id MSTRG.4747.1;
chr2	transdecoder	exon	29652556	29652698	.	+	.	gene_name 98048753|kdm1a; gene_id MSTRG.4747; transcript_id MSTRG.4747.2;
chr2	transdecoder	CDS	29654528	29654618	.	+	1	gene_name 98048753|kdm1a; gene_id MSTRG.4747; transcript_id MSTRG.4747.1;
chr2	transdecoder	CDS	29654528	29654618	.	+	1	gene_name 98048753|kdm1a; gene_id MSTRG.4747; transcript_id MSTRG.4747.2;
chr2	transdecoder	exon	29654528	29654618	.	+	.	gene_name 98048753|kdm1a; gene_id MSTRG.4747; transcript_id MSTRG.4747.1;
chr2	transdecoder	exon	29654528	29654618	.	+	.	gene_name 98048753|kdm1a; gene_id MSTRG.4747; transcript_id MSTRG.4747.2;
chr2	transdecoder	CDS	29655896	29656021	.	+	0	gene_name 98048753|kdm1a; gene_id MSTRG.4747; transcript_id MSTRG.4747.1;
chr2	transdecoder	CDS	29655896	29656021	.	+	0	gene_name 98048753|kdm1a; gene_id MSTRG.4747; transcript_id MSTRG.4747.2;
chr2	transdecoder	exon	29655896	29656021	.	+	.	gene_name 98048753|kdm1a; gene_id MSTRG.4747; transcript_id MSTRG.4747.1;
chr2	transdecoder	exon	29655896	29656021	.	+	.	gene_name 98048753|kdm1a; gene_id MSTRG.4747; transcript_id MSTRG.4747.2;
chr2	transdecoder	CDS	29656128	29656335	.	+	0	gene_name 98048753|kdm1a; gene_id MSTRG.4747; transcript_id MSTRG.4747.1;
chr2	transdecoder	CDS	29656128	29656335	.	+	0	gene_name 98048753|kdm1a; gene_id MSTRG.4747; transcript_id MSTRG.4747.2;
chr2	transdecoder	exon	29656128	29656335	.	+	.	gene_name 98048753|kdm1a; gene_id MSTRG.4747; transcript_id MSTRG.4747.1;
chr2	transdecoder	exon	29656128	29656335	.	+	.	gene_name 98048753|kdm1a; gene_id MSTRG.4747; transcript_id MSTRG.4747.2;
chr2	transdecoder	CDS	29656618	29656728	.	+	2	gene_name 98048753|kdm1a; gene_id MSTRG.4747; transcript_id MSTRG.4747.2;
chr2	transdecoder	exon	29656618	29656728	.	+	.	gene_name 98048753|kdm1a; gene_id MSTRG.4747; transcript_id MSTRG.4747.2;
chr2	transdecoder	CDS	29656618	29656819	.	+	2	gene_name 98048753|kdm1a; gene_id MSTRG.4747; transcript_id MSTRG.4747.1;
chr2	transdecoder	exon	29656618	29656819	.	+	.	gene_name 98048753|kdm1a; gene_id MSTRG.4747; transcript_id MSTRG.4747.1;
chr2	transdecoder	CDS	29662296	29662302	.	+	1	gene_name 98048753|kdm1a; gene_id MSTRG.4747; transcript_id MSTRG.4747.1;
chr2	transdecoder	CDS	29662296	29662468	.	+	2	gene_name 98048753|kdm1a; gene_id MSTRG.4747; transcript_id MSTRG.4747.2;
chr2	transdecoder	exon	29662296	29662468	.	+	.	gene_name 98048753|kdm1a; gene_id MSTRG.4747; transcript_id MSTRG.4747.1;
chr2	transdecoder	exon	29662296	29662468	.	+	.	gene_name 98048753|kdm1a; gene_id MSTRG.4747; transcript_id MSTRG.4747.2;
chr2	transdecoder	CDS	29662328	29662468	.	+	0	gene_name 98048753|kdm1a; gene_id MSTRG.4747; transcript_id MSTRG.4747.1;
chr2	transdecoder	CDS	29662554	29662668	.	+	0	gene_name 98048753|kdm1a; gene_id MSTRG.4747; transcript_id MSTRG.4747.1;
chr2	transdecoder	CDS	29662554	29662668	.	+	0	gene_name 98048753|kdm1a; gene_id MSTRG.4747; transcript_id MSTRG.4747.2;
chr2	transdecoder	exon	29662554	29662668	.	+	.	gene_name 98048753|kdm1a; gene_id MSTRG.4747; transcript_id MSTRG.4747.1;
chr2	transdecoder	exon	29662554	29662668	.	+	.	gene_name 98048753|kdm1a; gene_id MSTRG.4747; transcript_id MSTRG.4747.2;
chr2	transdecoder	CDS	29662710	29662837	.	+	2	gene_name 98048753|kdm1a; gene_id MSTRG.4747; transcript_id MSTRG.4747.1;
chr2	transdecoder	CDS	29662710	29662837	.	+	2	gene_name 98048753|kdm1a; gene_id MSTRG.4747; transcript_id MSTRG.4747.2;
chr2	transdecoder	exon	29662710	29662837	.	+	.	gene_name 98048753|kdm1a; gene_id MSTRG.4747; transcript_id MSTRG.4747.1;
chr2	transdecoder	exon	29662710	29662837	.	+	.	gene_name 98048753|kdm1a; gene_id MSTRG.4747; transcript_id MSTRG.4747.2;
chr2	transdecoder	CDS	29665994	29666120	.	+	0	gene_name 98048753|kdm1a; gene_id MSTRG.4747; transcript_id MSTRG.4747.1;
chr2	transdecoder	CDS	29665994	29666120	.	+	0	gene_name 98048753|kdm1a; gene_id MSTRG.4747; transcript_id MSTRG.4747.2;
chr2	transdecoder	exon	29665994	29666120	.	+	.	gene_name 98048753|kdm1a; gene_id MSTRG.4747; transcript_id MSTRG.4747.1;
chr2	transdecoder	exon	29665994	29666120	.	+	.	gene_name 98048753|kdm1a; gene_id MSTRG.4747; transcript_id MSTRG.4747.2;
chr2	transdecoder	CDS	29669293	29669441	.	+	2	gene_name 98048753|kdm1a; gene_id MSTRG.4747; transcript_id MSTRG.4747.1;
chr2	transdecoder	CDS	29669293	29669441	.	+	2	gene_name 98048753|kdm1a; gene_id MSTRG.4747; transcript_id MSTRG.4747.2;
chr2	transdecoder	exon	29669293	29669487	.	+	.	gene_name 98048753|kdm1a; gene_id MSTRG.4747; transcript_id MSTRG.4747.1;
chr2	transdecoder	exon	29669293	29669487	.	+	.	gene_name 98048753|kdm1a; gene_id MSTRG.4747; transcript_id MSTRG.4747.2;
chr2	transdecoder	three_prime_utr	29669442	29669487	.	+	.	gene_name 98048753|kdm1a; gene_id MSTRG.4747; transcript_id MSTRG.4747.1;
chr2	transdecoder	three_prime_utr	29669442	29669487	.	+	.	gene_name 98048753|kdm1a; gene_id MSTRG.4747; transcript_id MSTRG.4747.2;
chr2	transdecoder	three_prime_utr	29685458	29685558	.	-	.	gene_name 98013683|glctk; gene_id MSTRG.4748; transcript_id MSTRG.4748.1;
chr2	transdecoder	exon	29685458	29685684	.	-	.	gene_name 98013683|glctk; gene_id MSTRG.4748; transcript_id MSTRG.4748.1;
chr2	transdecoder	transcript	29685458	29712030	.	-	.	gene_name 98013683|glctk; gene_id MSTRG.4748; transcript_id MSTRG.4748.1; gene_biotype protein_coding; Info ORF type:complete (+),score=65.48,sp|Q8IVS8|GLCTK_HUMAN|30.279|1.04e-50; ref_name 98013683|glctk; class_code j,n,=; inherit_ref TRUE;
chr2	transdecoder	gene	29685458	29737012	.	-	.	gene_name 98013683|glctk; gene_id MSTRG.4748; transcript_id NA; gene_biotype protein_coding; Info ORF type:complete (+),score=65.48,sp|Q8IVS8|GLCTK_HUMAN|30.279|1.04e-50; ref_name 98013683|glctk; class_code j,n,=; inherit_ref TRUE;
chr2	transdecoder	three_prime_utr	29685478	29685558	.	-	.	gene_name 98013683|glctk; gene_id MSTRG.4748; transcript_id MSTRG.4748.2;
chr2	transdecoder	exon	29685478	29685684	.	-	.	gene_name 98013683|glctk; gene_id MSTRG.4748; transcript_id MSTRG.4748.2;
chr2	transdecoder	exon	29685478	29685684	.	-	.	gene_name 98013683|glctk; gene_id MSTRG.4748; transcript_id MSTRG.4748.3;
chr2	transdecoder	three_prime_utr	29685478	29685684	.	-	.	gene_name 98013683|glctk; gene_id MSTRG.4748; transcript_id MSTRG.4748.3;
chr2	transdecoder	transcript	29685478	29712030	.	-	.	gene_name 98013683|glctk; gene_id MSTRG.4748; transcript_id MSTRG.4748.2; gene_biotype protein_coding; Info ORF type:complete (+),score=65.48,sp|Q8IVS8|GLCTK_HUMAN|30.279|1.04e-50; ref_name 98013683|glctk; class_code j,n,=; inherit_ref TRUE;
chr2	transdecoder	transcript	29685478	29712030	.	-	.	gene_name 98013683|glctk; gene_id MSTRG.4748; transcript_id MSTRG.4748.3; gene_biotype protein_coding; Info ORF type:complete (+),score=65.48,sp|Q8IVS8|GLCTK_HUMAN|30.279|1.04e-50; ref_name 98013683|glctk; class_code j,n,=; inherit_ref TRUE;
chr2	transdecoder	three_prime_utr	29685482	29685558	.	-	.	gene_name 98013683|glctk; gene_id MSTRG.4748; transcript_id MSTRG.4748.4;
chr2	transdecoder	three_prime_utr	29685482	29685558	.	-	.	gene_name 98013683|glctk; gene_id MSTRG.4748; transcript_id MSTRG.4748.7;
chr2	transdecoder	exon	29685482	29685684	.	-	.	gene_name 98013683|glctk; gene_id MSTRG.4748; transcript_id MSTRG.4748.4;
chr2	transdecoder	exon	29685482	29685684	.	-	.	gene_name 98013683|glctk; gene_id MSTRG.4748; transcript_id MSTRG.4748.5;
chr2	transdecoder	exon	29685482	29685684	.	-	.	gene_name 98013683|glctk; gene_id MSTRG.4748; transcript_id MSTRG.4748.6;
chr2	transdecoder	exon	29685482	29685684	.	-	.	gene_name 98013683|glctk; gene_id MSTRG.4748; transcript_id MSTRG.4748.7;
chr2	transdecoder	three_prime_utr	29685482	29685684	.	-	.	gene_name 98013683|glctk; gene_id MSTRG.4748; transcript_id MSTRG.4748.5;
chr2	transdecoder	three_prime_utr	29685482	29685684	.	-	.	gene_name 98013683|glctk; gene_id MSTRG.4748; transcript_id MSTRG.4748.6;
chr2	transdecoder	transcript	29685482	29712030	.	-	.	gene_name 98013683|glctk; gene_id MSTRG.4748; transcript_id MSTRG.4748.4; gene_biotype protein_coding; Info ORF type:complete (+),score=65.48,sp|Q8IVS8|GLCTK_HUMAN|30.279|1.04e-50; ref_name 98013683|glctk; class_code j,n,=; inherit_ref TRUE;
chr2	transdecoder	transcript	29685482	29712030	.	-	.	gene_name 98013683|glctk; gene_id MSTRG.4748; transcript_id MSTRG.4748.6; gene_biotype protein_coding; Info ORF type:complete (+),score=65.48,sp|Q8IVS8|GLCTK_HUMAN|30.279|1.04e-50; ref_name 98013683|glctk; class_code j,n,=; inherit_ref TRUE;
chr2	transdecoder	transcript	29685482	29712030	.	-	.	gene_name 98013683|glctk; gene_id MSTRG.4748; transcript_id MSTRG.4748.7; gene_biotype protein_coding; Info ORF type:complete (+),score=65.48,sp|Q8IVS8|GLCTK_HUMAN|30.279|1.04e-50; ref_name 98013683|glctk; class_code j,n,=; inherit_ref TRUE;
chr2	transdecoder	transcript	29685482	29737012	.	-	.	gene_name 98013683|glctk; gene_id MSTRG.4748; transcript_id MSTRG.4748.5; gene_biotype protein_coding; Info ORF type:complete (+),score=65.48,sp|Q8IVS8|GLCTK_HUMAN|30.279|1.04e-50; ref_name 98013683|glctk; class_code j,n,=; inherit_ref TRUE;
chr2	transdecoder	three_prime_utr	29685483	29685558	.	-	.	gene_name 98013683|glctk; gene_id MSTRG.4748; transcript_id MSTRG.4748.10;
chr2	transdecoder	three_prime_utr	29685483	29685558	.	-	.	gene_name 98013683|glctk; gene_id MSTRG.4748; transcript_id MSTRG.4748.8;
chr2	transdecoder	three_prime_utr	29685483	29685558	.	-	.	gene_name 98013683|glctk; gene_id MSTRG.4748; transcript_id MSTRG.4748.9;
chr2	transdecoder	exon	29685483	29685684	.	-	.	gene_name 98013683|glctk; gene_id MSTRG.4748; transcript_id MSTRG.4748.10;
chr2	transdecoder	exon	29685483	29685684	.	-	.	gene_name 98013683|glctk; gene_id MSTRG.4748; transcript_id MSTRG.4748.11;
chr2	transdecoder	exon	29685483	29685684	.	-	.	gene_name 98013683|glctk; gene_id MSTRG.4748; transcript_id MSTRG.4748.8;
chr2	transdecoder	exon	29685483	29685684	.	-	.	gene_name 98013683|glctk; gene_id MSTRG.4748; transcript_id MSTRG.4748.9;
chr2	transdecoder	three_prime_utr	29685483	29685684	.	-	.	gene_name 98013683|glctk; gene_id MSTRG.4748; transcript_id MSTRG.4748.11;
chr2	transdecoder	transcript	29685483	29708578	.	-	.	gene_name 98013683|glctk; gene_id MSTRG.4748; transcript_id MSTRG.4748.11; gene_biotype protein_coding; Info ORF type:complete (+),score=65.48,sp|Q8IVS8|GLCTK_HUMAN|30.279|1.04e-50; ref_name 98013683|glctk; class_code j,n,=; inherit_ref TRUE;
chr2	transdecoder	transcript	29685483	29709822	.	-	.	gene_name 98013683|glctk; gene_id MSTRG.4748; transcript_id MSTRG.4748.9; gene_biotype protein_coding; Info ORF type:complete (+),score=65.48,sp|Q8IVS8|GLCTK_HUMAN|30.279|1.04e-50; ref_name 98013683|glctk; class_code j,n,=; inherit_ref TRUE;
chr2	transdecoder	transcript	29685483	29712030	.	-	.	gene_name 98013683|glctk; gene_id MSTRG.4748; transcript_id MSTRG.4748.10; gene_biotype protein_coding; Info ORF type:complete (+),score=65.48,sp|Q8IVS8|GLCTK_HUMAN|30.279|1.04e-50; ref_name 98013683|glctk; class_code j,n,=; inherit_ref TRUE;
chr2	transdecoder	transcript	29685483	29712030	.	-	.	gene_name 98013683|glctk; gene_id MSTRG.4748; transcript_id MSTRG.4748.8; gene_biotype protein_coding; Info ORF type:complete (+),score=65.48,sp|Q8IVS8|GLCTK_HUMAN|30.279|1.04e-50; ref_name 98013683|glctk; class_code j,n,=; inherit_ref TRUE;
chr2	transdecoder	three_prime_utr	29685498	29685558	.	-	.	gene_name 98013683|glctk; gene_id MSTRG.4748; transcript_id MSTRG.4748.13;
chr2	transdecoder	exon	29685498	29685684	.	-	.	gene_name 98013683|glctk; gene_id MSTRG.4748; transcript_id MSTRG.4748.12;
chr2	transdecoder	exon	29685498	29685684	.	-	.	gene_name 98013683|glctk; gene_id MSTRG.4748; transcript_id MSTRG.4748.13;
chr2	transdecoder	three_prime_utr	29685498	29685684	.	-	.	gene_name 98013683|glctk; gene_id MSTRG.4748; transcript_id MSTRG.4748.12;
chr2	transdecoder	transcript	29685498	29696196	.	-	.	gene_name 98013683|glctk; gene_id MSTRG.4748; transcript_id MSTRG.4748.12; gene_biotype protein_coding; Info ORF type:complete (+),score=65.48,sp|Q8IVS8|GLCTK_HUMAN|30.279|1.04e-50; ref_name 98013683|glctk; class_code j,n,=; inherit_ref TRUE;
chr2	transdecoder	transcript	29685498	29708721	.	-	.	gene_name 98013683|glctk; gene_id MSTRG.4748; transcript_id MSTRG.4748.13; gene_biotype protein_coding; Info ORF type:complete (+),score=65.48,sp|Q8IVS8|GLCTK_HUMAN|30.279|1.04e-50; ref_name 98013683|glctk; class_code j,n,=; inherit_ref TRUE;
chr2	transdecoder	three_prime_utr	29685508	29685558	.	-	.	gene_name 98013683|glctk; gene_id MSTRG.4748; transcript_id MSTRG.4748.14;
chr2	transdecoder	three_prime_utr	29685508	29685558	.	-	.	gene_name 98013683|glctk; gene_id MSTRG.4748; transcript_id MSTRG.4748.15;
chr2	transdecoder	exon	29685508	29685684	.	-	.	gene_name 98013683|glctk; gene_id MSTRG.4748; transcript_id MSTRG.4748.14;
chr2	transdecoder	exon	29685508	29685684	.	-	.	gene_name 98013683|glctk; gene_id MSTRG.4748; transcript_id MSTRG.4748.15;
chr2	transdecoder	transcript	29685508	29712030	.	-	.	gene_name 98013683|glctk; gene_id MSTRG.4748; transcript_id MSTRG.4748.14; gene_biotype protein_coding; Info ORF type:complete (+),score=65.48,sp|Q8IVS8|GLCTK_HUMAN|30.279|1.04e-50; ref_name 98013683|glctk; class_code j,n,=; inherit_ref TRUE;
chr2	transdecoder	transcript	29685508	29712030	.	-	.	gene_name 98013683|glctk; gene_id MSTRG.4748; transcript_id MSTRG.4748.15; gene_biotype protein_coding; Info ORF type:complete (+),score=65.48,sp|Q8IVS8|GLCTK_HUMAN|30.279|1.04e-50; ref_name 98013683|glctk; class_code j,n,=; inherit_ref TRUE;
chr2	transdecoder	exon	29685511	29685684	.	-	.	gene_name 98013683|glctk; gene_id MSTRG.4748; transcript_id MSTRG.4748.16;
chr2	transdecoder	three_prime_utr	29685511	29685684	.	-	.	gene_name 98013683|glctk; gene_id MSTRG.4748; transcript_id MSTRG.4748.16;
chr2	transdecoder	transcript	29685511	29712030	.	-	.	gene_name 98013683|glctk; gene_id MSTRG.4748; transcript_id MSTRG.4748.16; gene_biotype protein_coding; Info ORF type:complete (+),score=65.48,sp|Q8IVS8|GLCTK_HUMAN|30.279|1.04e-50; ref_name 98013683|glctk; class_code j,n,=; inherit_ref TRUE;
chr2	transdecoder	three_prime_utr	29685512	29685558	.	-	.	gene_name 98013683|glctk; gene_id MSTRG.4748; transcript_id MSTRG.4748.17;
chr2	transdecoder	three_prime_utr	29685512	29685558	.	-	.	gene_name 98013683|glctk; gene_id MSTRG.4748; transcript_id MSTRG.4748.18;
chr2	transdecoder	three_prime_utr	29685512	29685558	.	-	.	gene_name 98013683|glctk; gene_id MSTRG.4748; transcript_id MSTRG.4748.19;
chr2	transdecoder	exon	29685512	29685684	.	-	.	gene_name 98013683|glctk; gene_id MSTRG.4748; transcript_id MSTRG.4748.17;
chr2	transdecoder	exon	29685512	29685684	.	-	.	gene_name 98013683|glctk; gene_id MSTRG.4748; transcript_id MSTRG.4748.18;
chr2	transdecoder	exon	29685512	29685684	.	-	.	gene_name 98013683|glctk; gene_id MSTRG.4748; transcript_id MSTRG.4748.19;
chr2	transdecoder	transcript	29685512	29712030	.	-	.	gene_name 98013683|glctk; gene_id MSTRG.4748; transcript_id MSTRG.4748.17; gene_biotype protein_coding; Info ORF type:complete (+),score=65.48,sp|Q8IVS8|GLCTK_HUMAN|30.279|1.04e-50; ref_name 98013683|glctk; class_code j,n,=; inherit_ref TRUE;
chr2	transdecoder	transcript	29685512	29712030	.	-	.	gene_name 98013683|glctk; gene_id MSTRG.4748; transcript_id MSTRG.4748.18; gene_biotype protein_coding; Info ORF type:complete (+),score=65.48,sp|Q8IVS8|GLCTK_HUMAN|30.279|1.04e-50; ref_name 98013683|glctk; class_code j,n,=; inherit_ref TRUE;
chr2	transdecoder	transcript	29685512	29737012	.	-	.	gene_name 98013683|glctk; gene_id MSTRG.4748; transcript_id MSTRG.4748.19; gene_biotype protein_coding; Info ORF type:complete (+),score=65.48,sp|Q8IVS8|GLCTK_HUMAN|30.279|1.04e-50; ref_name 98013683|glctk; class_code j,n,=; inherit_ref TRUE;
chr2	transdecoder	CDS	29685559	29685684	.	-	0	gene_name 98013683|glctk; gene_id MSTRG.4748; transcript_id MSTRG.4748.1;
chr2	transdecoder	CDS	29685559	29685684	.	-	0	gene_name 98013683|glctk; gene_id MSTRG.4748; transcript_id MSTRG.4748.10;
chr2	transdecoder	CDS	29685559	29685684	.	-	0	gene_name 98013683|glctk; gene_id MSTRG.4748; transcript_id MSTRG.4748.13;
chr2	transdecoder	CDS	29685559	29685684	.	-	0	gene_name 98013683|glctk; gene_id MSTRG.4748; transcript_id MSTRG.4748.14;
chr2	transdecoder	CDS	29685559	29685684	.	-	0	gene_name 98013683|glctk; gene_id MSTRG.4748; transcript_id MSTRG.4748.15;
chr2	transdecoder	CDS	29685559	29685684	.	-	0	gene_name 98013683|glctk; gene_id MSTRG.4748; transcript_id MSTRG.4748.17;
chr2	transdecoder	CDS	29685559	29685684	.	-	0	gene_name 98013683|glctk; gene_id MSTRG.4748; transcript_id MSTRG.4748.18;
chr2	transdecoder	CDS	29685559	29685684	.	-	0	gene_name 98013683|glctk; gene_id MSTRG.4748; transcript_id MSTRG.4748.19;
chr2	transdecoder	CDS	29685559	29685684	.	-	0	gene_name 98013683|glctk; gene_id MSTRG.4748; transcript_id MSTRG.4748.2;
chr2	transdecoder	CDS	29685559	29685684	.	-	0	gene_name 98013683|glctk; gene_id MSTRG.4748; transcript_id MSTRG.4748.4;
chr2	transdecoder	CDS	29685559	29685684	.	-	0	gene_name 98013683|glctk; gene_id MSTRG.4748; transcript_id MSTRG.4748.7;
chr2	transdecoder	CDS	29685559	29685684	.	-	0	gene_name 98013683|glctk; gene_id MSTRG.4748; transcript_id MSTRG.4748.8;
chr2	transdecoder	CDS	29685559	29685684	.	-	0	gene_name 98013683|glctk; gene_id MSTRG.4748; transcript_id MSTRG.4748.9;
chr2	transdecoder	CDS	29691577	29691658	.	-	1	gene_name 98013683|glctk; gene_id MSTRG.4748; transcript_id MSTRG.4748.1;
chr2	transdecoder	CDS	29691577	29691658	.	-	1	gene_name 98013683|glctk; gene_id MSTRG.4748; transcript_id MSTRG.4748.10;
chr2	transdecoder	CDS	29691577	29691658	.	-	1	gene_name 98013683|glctk; gene_id MSTRG.4748; transcript_id MSTRG.4748.13;
chr2	transdecoder	CDS	29691577	29691658	.	-	1	gene_name 98013683|glctk; gene_id MSTRG.4748; transcript_id MSTRG.4748.14;
chr2	transdecoder	CDS	29691577	29691658	.	-	1	gene_name 98013683|glctk; gene_id MSTRG.4748; transcript_id MSTRG.4748.15;
chr2	transdecoder	CDS	29691577	29691658	.	-	1	gene_name 98013683|glctk; gene_id MSTRG.4748; transcript_id MSTRG.4748.17;
chr2	transdecoder	CDS	29691577	29691658	.	-	1	gene_name 98013683|glctk; gene_id MSTRG.4748; transcript_id MSTRG.4748.18;
chr2	transdecoder	CDS	29691577	29691658	.	-	1	gene_name 98013683|glctk; gene_id MSTRG.4748; transcript_id MSTRG.4748.19;
chr2	transdecoder	CDS	29691577	29691658	.	-	1	gene_name 98013683|glctk; gene_id MSTRG.4748; transcript_id MSTRG.4748.2;
chr2	transdecoder	CDS	29691577	29691658	.	-	1	gene_name 98013683|glctk; gene_id MSTRG.4748; transcript_id MSTRG.4748.4;
chr2	transdecoder	CDS	29691577	29691658	.	-	1	gene_name 98013683|glctk; gene_id MSTRG.4748; transcript_id MSTRG.4748.7;
chr2	transdecoder	CDS	29691577	29691658	.	-	1	gene_name 98013683|glctk; gene_id MSTRG.4748; transcript_id MSTRG.4748.8;
chr2	transdecoder	CDS	29691577	29691658	.	-	1	gene_name 98013683|glctk; gene_id MSTRG.4748; transcript_id MSTRG.4748.9;
chr2	transdecoder	exon	29691577	29691658	.	-	.	gene_name 98013683|glctk; gene_id MSTRG.4748; transcript_id MSTRG.4748.1;
chr2	transdecoder	exon	29691577	29691658	.	-	.	gene_name 98013683|glctk; gene_id MSTRG.4748; transcript_id MSTRG.4748.10;
chr2	transdecoder	exon	29691577	29691658	.	-	.	gene_name 98013683|glctk; gene_id MSTRG.4748; transcript_id MSTRG.4748.11;
chr2	transdecoder	exon	29691577	29691658	.	-	.	gene_name 98013683|glctk; gene_id MSTRG.4748; transcript_id MSTRG.4748.12;
chr2	transdecoder	exon	29691577	29691658	.	-	.	gene_name 98013683|glctk; gene_id MSTRG.4748; transcript_id MSTRG.4748.13;
chr2	transdecoder	exon	29691577	29691658	.	-	.	gene_name 98013683|glctk; gene_id MSTRG.4748; transcript_id MSTRG.4748.14;
chr2	transdecoder	exon	29691577	29691658	.	-	.	gene_name 98013683|glctk; gene_id MSTRG.4748; transcript_id MSTRG.4748.15;
chr2	transdecoder	exon	29691577	29691658	.	-	.	gene_name 98013683|glctk; gene_id MSTRG.4748; transcript_id MSTRG.4748.16;
chr2	transdecoder	exon	29691577	29691658	.	-	.	gene_name 98013683|glctk; gene_id MSTRG.4748; transcript_id MSTRG.4748.17;
chr2	transdecoder	exon	29691577	29691658	.	-	.	gene_name 98013683|glctk; gene_id MSTRG.4748; transcript_id MSTRG.4748.18;
chr2	transdecoder	exon	29691577	29691658	.	-	.	gene_name 98013683|glctk; gene_id MSTRG.4748; transcript_id MSTRG.4748.19;
chr2	transdecoder	exon	29691577	29691658	.	-	.	gene_name 98013683|glctk; gene_id MSTRG.4748; transcript_id MSTRG.4748.2;
chr2	transdecoder	exon	29691577	29691658	.	-	.	gene_name 98013683|glctk; gene_id MSTRG.4748; transcript_id MSTRG.4748.4;
chr2	transdecoder	exon	29691577	29691658	.	-	.	gene_name 98013683|glctk; gene_id MSTRG.4748; transcript_id MSTRG.4748.5;
chr2	transdecoder	exon	29691577	29691658	.	-	.	gene_name 98013683|glctk; gene_id MSTRG.4748; transcript_id MSTRG.4748.6;
chr2	transdecoder	exon	29691577	29691658	.	-	.	gene_name 98013683|glctk; gene_id MSTRG.4748; transcript_id MSTRG.4748.7;
chr2	transdecoder	exon	29691577	29691658	.	-	.	gene_name 98013683|glctk; gene_id MSTRG.4748; transcript_id MSTRG.4748.8;
chr2	transdecoder	exon	29691577	29691658	.	-	.	gene_name 98013683|glctk; gene_id MSTRG.4748; transcript_id MSTRG.4748.9;
chr2	transdecoder	three_prime_utr	29691577	29691658	.	-	.	gene_name 98013683|glctk; gene_id MSTRG.4748; transcript_id MSTRG.4748.11;
chr2	transdecoder	three_prime_utr	29691577	29691658	.	-	.	gene_name 98013683|glctk; gene_id MSTRG.4748; transcript_id MSTRG.4748.12;
chr2	transdecoder	three_prime_utr	29691577	29691658	.	-	.	gene_name 98013683|glctk; gene_id MSTRG.4748; transcript_id MSTRG.4748.16;
chr2	transdecoder	three_prime_utr	29691577	29691658	.	-	.	gene_name 98013683|glctk; gene_id MSTRG.4748; transcript_id MSTRG.4748.5;
chr2	transdecoder	three_prime_utr	29691577	29691658	.	-	.	gene_name 98013683|glctk; gene_id MSTRG.4748; transcript_id MSTRG.4748.6;
chr2	transdecoder	exon	29691577	29691851	.	-	.	gene_name 98013683|glctk; gene_id MSTRG.4748; transcript_id MSTRG.4748.3;
chr2	transdecoder	three_prime_utr	29691577	29691851	.	-	.	gene_name 98013683|glctk; gene_id MSTRG.4748; transcript_id MSTRG.4748.3;
chr2	transdecoder	CDS	29691765	29691851	.	-	1	gene_name 98013683|glctk; gene_id MSTRG.4748; transcript_id MSTRG.4748.1;
chr2	transdecoder	CDS	29691765	29691851	.	-	1	gene_name 98013683|glctk; gene_id MSTRG.4748; transcript_id MSTRG.4748.10;
chr2	transdecoder	CDS	29691765	29691851	.	-	1	gene_name 98013683|glctk; gene_id MSTRG.4748; transcript_id MSTRG.4748.13;
chr2	transdecoder	CDS	29691765	29691851	.	-	1	gene_name 98013683|glctk; gene_id MSTRG.4748; transcript_id MSTRG.4748.14;
chr2	transdecoder	CDS	29691765	29691851	.	-	1	gene_name 98013683|glctk; gene_id MSTRG.4748; transcript_id MSTRG.4748.15;
chr2	transdecoder	CDS	29691765	29691851	.	-	1	gene_name 98013683|glctk; gene_id MSTRG.4748; transcript_id MSTRG.4748.17;
chr2	transdecoder	CDS	29691765	29691851	.	-	1	gene_name 98013683|glctk; gene_id MSTRG.4748; transcript_id MSTRG.4748.18;
chr2	transdecoder	CDS	29691765	29691851	.	-	1	gene_name 98013683|glctk; gene_id MSTRG.4748; transcript_id MSTRG.4748.19;
chr2	transdecoder	CDS	29691765	29691851	.	-	1	gene_name 98013683|glctk; gene_id MSTRG.4748; transcript_id MSTRG.4748.2;
chr2	transdecoder	CDS	29691765	29691851	.	-	1	gene_name 98013683|glctk; gene_id MSTRG.4748; transcript_id MSTRG.4748.4;
chr2	transdecoder	CDS	29691765	29691851	.	-	1	gene_name 98013683|glctk; gene_id MSTRG.4748; transcript_id MSTRG.4748.7;
chr2	transdecoder	CDS	29691765	29691851	.	-	1	gene_name 98013683|glctk; gene_id MSTRG.4748; transcript_id MSTRG.4748.8;
chr2	transdecoder	CDS	29691765	29691851	.	-	1	gene_name 98013683|glctk; gene_id MSTRG.4748; transcript_id MSTRG.4748.9;
chr2	transdecoder	exon	29691765	29691851	.	-	.	gene_name 98013683|glctk; gene_id MSTRG.4748; transcript_id MSTRG.4748.1;
chr2	transdecoder	exon	29691765	29691851	.	-	.	gene_name 98013683|glctk; gene_id MSTRG.4748; transcript_id MSTRG.4748.10;
chr2	transdecoder	exon	29691765	29691851	.	-	.	gene_name 98013683|glctk; gene_id MSTRG.4748; transcript_id MSTRG.4748.11;
chr2	transdecoder	exon	29691765	29691851	.	-	.	gene_name 98013683|glctk; gene_id MSTRG.4748; transcript_id MSTRG.4748.12;
chr2	transdecoder	exon	29691765	29691851	.	-	.	gene_name 98013683|glctk; gene_id MSTRG.4748; transcript_id MSTRG.4748.13;
chr2	transdecoder	exon	29691765	29691851	.	-	.	gene_name 98013683|glctk; gene_id MSTRG.4748; transcript_id MSTRG.4748.14;
chr2	transdecoder	exon	29691765	29691851	.	-	.	gene_name 98013683|glctk; gene_id MSTRG.4748; transcript_id MSTRG.4748.15;
chr2	transdecoder	exon	29691765	29691851	.	-	.	gene_name 98013683|glctk; gene_id MSTRG.4748; transcript_id MSTRG.4748.16;
chr2	transdecoder	exon	29691765	29691851	.	-	.	gene_name 98013683|glctk; gene_id MSTRG.4748; transcript_id MSTRG.4748.17;
chr2	transdecoder	exon	29691765	29691851	.	-	.	gene_name 98013683|glctk; gene_id MSTRG.4748; transcript_id MSTRG.4748.18;
chr2	transdecoder	exon	29691765	29691851	.	-	.	gene_name 98013683|glctk; gene_id MSTRG.4748; transcript_id MSTRG.4748.19;
chr2	transdecoder	exon	29691765	29691851	.	-	.	gene_name 98013683|glctk; gene_id MSTRG.4748; transcript_id MSTRG.4748.2;
chr2	transdecoder	exon	29691765	29691851	.	-	.	gene_name 98013683|glctk; gene_id MSTRG.4748; transcript_id MSTRG.4748.4;
chr2	transdecoder	exon	29691765	29691851	.	-	.	gene_name 98013683|glctk; gene_id MSTRG.4748; transcript_id MSTRG.4748.5;
chr2	transdecoder	exon	29691765	29691851	.	-	.	gene_name 98013683|glctk; gene_id MSTRG.4748; transcript_id MSTRG.4748.6;
chr2	transdecoder	exon	29691765	29691851	.	-	.	gene_name 98013683|glctk; gene_id MSTRG.4748; transcript_id MSTRG.4748.7;
chr2	transdecoder	exon	29691765	29691851	.	-	.	gene_name 98013683|glctk; gene_id MSTRG.4748; transcript_id MSTRG.4748.8;
chr2	transdecoder	exon	29691765	29691851	.	-	.	gene_name 98013683|glctk; gene_id MSTRG.4748; transcript_id MSTRG.4748.9;
chr2	transdecoder	three_prime_utr	29691765	29691851	.	-	.	gene_name 98013683|glctk; gene_id MSTRG.4748; transcript_id MSTRG.4748.11;
chr2	transdecoder	three_prime_utr	29691765	29691851	.	-	.	gene_name 98013683|glctk; gene_id MSTRG.4748; transcript_id MSTRG.4748.12;
chr2	transdecoder	three_prime_utr	29691765	29691851	.	-	.	gene_name 98013683|glctk; gene_id MSTRG.4748; transcript_id MSTRG.4748.16;
chr2	transdecoder	three_prime_utr	29691765	29691851	.	-	.	gene_name 98013683|glctk; gene_id MSTRG.4748; transcript_id MSTRG.4748.5;
chr2	transdecoder	three_prime_utr	29691765	29691851	.	-	.	gene_name 98013683|glctk; gene_id MSTRG.4748; transcript_id MSTRG.4748.6;
chr2	transdecoder	CDS	29691893	29691967	.	-	1	gene_name 98013683|glctk; gene_id MSTRG.4748; transcript_id MSTRG.4748.10;
chr2	transdecoder	CDS	29691893	29691967	.	-	1	gene_name 98013683|glctk; gene_id MSTRG.4748; transcript_id MSTRG.4748.15;
chr2	transdecoder	CDS	29691893	29691967	.	-	1	gene_name 98013683|glctk; gene_id MSTRG.4748; transcript_id MSTRG.4748.19;
chr2	transdecoder	CDS	29691893	29691967	.	-	1	gene_name 98013683|glctk; gene_id MSTRG.4748; transcript_id MSTRG.4748.2;
chr2	transdecoder	CDS	29691893	29691967	.	-	1	gene_name 98013683|glctk; gene_id MSTRG.4748; transcript_id MSTRG.4748.4;
chr2	transdecoder	CDS	29691893	29691967	.	-	1	gene_name 98013683|glctk; gene_id MSTRG.4748; transcript_id MSTRG.4748.7;
chr2	transdecoder	CDS	29691893	29691967	.	-	1	gene_name 98013683|glctk; gene_id MSTRG.4748; transcript_id MSTRG.4748.8;
chr2	transdecoder	CDS	29691893	29691967	.	-	1	gene_name 98013683|glctk; gene_id MSTRG.4748; transcript_id MSTRG.4748.9;
chr2	transdecoder	exon	29691893	29691967	.	-	.	gene_name 98013683|glctk; gene_id MSTRG.4748; transcript_id MSTRG.4748.10;
chr2	transdecoder	exon	29691893	29691967	.	-	.	gene_name 98013683|glctk; gene_id MSTRG.4748; transcript_id MSTRG.4748.11;
chr2	transdecoder	exon	29691893	29691967	.	-	.	gene_name 98013683|glctk; gene_id MSTRG.4748; transcript_id MSTRG.4748.12;
chr2	transdecoder	exon	29691893	29691967	.	-	.	gene_name 98013683|glctk; gene_id MSTRG.4748; transcript_id MSTRG.4748.15;
chr2	transdecoder	exon	29691893	29691967	.	-	.	gene_name 98013683|glctk; gene_id MSTRG.4748; transcript_id MSTRG.4748.16;
chr2	transdecoder	exon	29691893	29691967	.	-	.	gene_name 98013683|glctk; gene_id MSTRG.4748; transcript_id MSTRG.4748.19;
chr2	transdecoder	exon	29691893	29691967	.	-	.	gene_name 98013683|glctk; gene_id MSTRG.4748; transcript_id MSTRG.4748.2;
chr2	transdecoder	exon	29691893	29691967	.	-	.	gene_name 98013683|glctk; gene_id MSTRG.4748; transcript_id MSTRG.4748.4;
chr2	transdecoder	exon	29691893	29691967	.	-	.	gene_name 98013683|glctk; gene_id MSTRG.4748; transcript_id MSTRG.4748.5;
chr2	transdecoder	exon	29691893	29691967	.	-	.	gene_name 98013683|glctk; gene_id MSTRG.4748; transcript_id MSTRG.4748.7;
chr2	transdecoder	exon	29691893	29691967	.	-	.	gene_name 98013683|glctk; gene_id MSTRG.4748; transcript_id MSTRG.4748.8;
chr2	transdecoder	exon	29691893	29691967	.	-	.	gene_name 98013683|glctk; gene_id MSTRG.4748; transcript_id MSTRG.4748.9;
chr2	transdecoder	three_prime_utr	29691893	29691967	.	-	.	gene_name 98013683|glctk; gene_id MSTRG.4748; transcript_id MSTRG.4748.11;
chr2	transdecoder	three_prime_utr	29691893	29691967	.	-	.	gene_name 98013683|glctk; gene_id MSTRG.4748; transcript_id MSTRG.4748.12;
chr2	transdecoder	three_prime_utr	29691893	29691967	.	-	.	gene_name 98013683|glctk; gene_id MSTRG.4748; transcript_id MSTRG.4748.16;
chr2	transdecoder	three_prime_utr	29691893	29691967	.	-	.	gene_name 98013683|glctk; gene_id MSTRG.4748; transcript_id MSTRG.4748.5;
chr2	transdecoder	CDS	29691893	29692008	.	-	0	gene_name 98013683|glctk; gene_id MSTRG.4748; transcript_id MSTRG.4748.1;
chr2	transdecoder	CDS	29691893	29692008	.	-	0	gene_name 98013683|glctk; gene_id MSTRG.4748; transcript_id MSTRG.4748.14;
chr2	transdecoder	CDS	29691893	29692008	.	-	0	gene_name 98013683|glctk; gene_id MSTRG.4748; transcript_id MSTRG.4748.17;
chr2	transdecoder	CDS	29691893	29692008	.	-	0	gene_name 98013683|glctk; gene_id MSTRG.4748; transcript_id MSTRG.4748.18;
chr2	transdecoder	CDS	29691893	29692024	.	-	1	gene_name 98013683|glctk; gene_id MSTRG.4748; transcript_id MSTRG.4748.13;
chr2	transdecoder	exon	29691893	29692024	.	-	.	gene_name 98013683|glctk; gene_id MSTRG.4748; transcript_id MSTRG.4748.1;
chr2	transdecoder	exon	29691893	29692024	.	-	.	gene_name 98013683|glctk; gene_id MSTRG.4748; transcript_id MSTRG.4748.13;
chr2	transdecoder	exon	29691893	29692603	.	-	.	gene_name 98013683|glctk; gene_id MSTRG.4748; transcript_id MSTRG.4748.17;
chr2	transdecoder	exon	29691893	29692603	.	-	.	gene_name 98013683|glctk; gene_id MSTRG.4748; transcript_id MSTRG.4748.18;
chr2	transdecoder	three_prime_utr	29691893	29692632	.	-	.	gene_name 98013683|glctk; gene_id MSTRG.4748; transcript_id MSTRG.4748.3;
chr2	transdecoder	exon	29691893	29693252	.	-	.	gene_name 98013683|glctk; gene_id MSTRG.4748; transcript_id MSTRG.4748.14;
chr2	transdecoder	exon	29691893	29693252	.	-	.	gene_name 98013683|glctk; gene_id MSTRG.4748; transcript_id MSTRG.4748.3;
chr2	transdecoder	exon	29691897	29691967	.	-	.	gene_name 98013683|glctk; gene_id MSTRG.4748; transcript_id MSTRG.4748.6;
chr2	transdecoder	three_prime_utr	29691897	29691967	.	-	.	gene_name 98013683|glctk; gene_id MSTRG.4748; transcript_id MSTRG.4748.6;
chr2	transdecoder	three_prime_utr	29692275	29692430	.	-	.	gene_name 98013683|glctk; gene_id MSTRG.4748; transcript_id MSTRG.4748.20;
chr2	transdecoder	exon	29692275	29692603	.	-	.	gene_name 98013683|glctk; gene_id MSTRG.4748; transcript_id MSTRG.4748.20;
chr2	transdecoder	transcript	29692275	29708578	.	-	.	gene_name 98013683|glctk; gene_id MSTRG.4748; transcript_id MSTRG.4748.20; gene_biotype protein_coding; Info ORF type:complete (+),score=65.48,sp|Q8IVS8|GLCTK_HUMAN|30.279|1.04e-50; ref_name 98013683|glctk; class_code j,n,=; inherit_ref TRUE;
chr2	transdecoder	CDS	29692431	29692603	.	-	2	gene_name 98013683|glctk; gene_id MSTRG.4748; transcript_id MSTRG.4748.20;
chr2	transdecoder	CDS	29692522	29692603	.	-	1	gene_name 98013683|glctk; gene_id MSTRG.4748; transcript_id MSTRG.4748.18;
chr2	transdecoder	CDS	29692537	29692603	.	-	1	gene_name 98013683|glctk; gene_id MSTRG.4748; transcript_id MSTRG.4748.10;
chr2	transdecoder	CDS	29692537	29692603	.	-	1	gene_name 98013683|glctk; gene_id MSTRG.4748; transcript_id MSTRG.4748.2;
chr2	transdecoder	CDS	29692537	29692603	.	-	1	gene_name 98013683|glctk; gene_id MSTRG.4748; transcript_id MSTRG.4748.4;
chr2	transdecoder	CDS	29692537	29692603	.	-	2	gene_name 98013683|glctk; gene_id MSTRG.4748; transcript_id MSTRG.4748.15;
chr2	transdecoder	CDS	29692537	29692603	.	-	2	gene_name 98013683|glctk; gene_id MSTRG.4748; transcript_id MSTRG.4748.19;
chr2	transdecoder	CDS	29692537	29692603	.	-	2	gene_name 98013683|glctk; gene_id MSTRG.4748; transcript_id MSTRG.4748.7;
chr2	transdecoder	CDS	29692537	29692603	.	-	2	gene_name 98013683|glctk; gene_id MSTRG.4748; transcript_id MSTRG.4748.8;
chr2	transdecoder	CDS	29692537	29692603	.	-	2	gene_name 98013683|glctk; gene_id MSTRG.4748; transcript_id MSTRG.4748.9;
chr2	transdecoder	exon	29692537	29692603	.	-	.	gene_name 98013683|glctk; gene_id MSTRG.4748; transcript_id MSTRG.4748.10;
chr2	transdecoder	exon	29692537	29692603	.	-	.	gene_name 98013683|glctk; gene_id MSTRG.4748; transcript_id MSTRG.4748.15;
chr2	transdecoder	exon	29692537	29692603	.	-	.	gene_name 98013683|glctk; gene_id MSTRG.4748; transcript_id MSTRG.4748.19;
chr2	transdecoder	exon	29692537	29692603	.	-	.	gene_name 98013683|glctk; gene_id MSTRG.4748; transcript_id MSTRG.4748.2;
chr2	transdecoder	exon	29692537	29692603	.	-	.	gene_name 98013683|glctk; gene_id MSTRG.4748; transcript_id MSTRG.4748.4;
chr2	transdecoder	exon	29692537	29692603	.	-	.	gene_name 98013683|glctk; gene_id MSTRG.4748; transcript_id MSTRG.4748.7;
chr2	transdecoder	exon	29692537	29692603	.	-	.	gene_name 98013683|glctk; gene_id MSTRG.4748; transcript_id MSTRG.4748.8;
chr2	transdecoder	exon	29692537	29692603	.	-	.	gene_name 98013683|glctk; gene_id MSTRG.4748; transcript_id MSTRG.4748.9;
chr2	transdecoder	three_prime_utr	29692537	29692632	.	-	.	gene_name 98013683|glctk; gene_id MSTRG.4748; transcript_id MSTRG.4748.11;
chr2	transdecoder	three_prime_utr	29692537	29692632	.	-	.	gene_name 98013683|glctk; gene_id MSTRG.4748; transcript_id MSTRG.4748.12;
chr2	transdecoder	three_prime_utr	29692537	29692632	.	-	.	gene_name 98013683|glctk; gene_id MSTRG.4748; transcript_id MSTRG.4748.16;
chr2	transdecoder	three_prime_utr	29692537	29692632	.	-	.	gene_name 98013683|glctk; gene_id MSTRG.4748; transcript_id MSTRG.4748.5;
chr2	transdecoder	three_prime_utr	29692537	29692632	.	-	.	gene_name 98013683|glctk; gene_id MSTRG.4748; transcript_id MSTRG.4748.6;
chr2	transdecoder	exon	29692537	29693252	.	-	.	gene_name 98013683|glctk; gene_id MSTRG.4748; transcript_id MSTRG.4748.11;
chr2	transdecoder	exon	29692537	29693252	.	-	.	gene_name 98013683|glctk; gene_id MSTRG.4748; transcript_id MSTRG.4748.12;
chr2	transdecoder	exon	29692537	29693252	.	-	.	gene_name 98013683|glctk; gene_id MSTRG.4748; transcript_id MSTRG.4748.16;
chr2	transdecoder	exon	29692537	29693252	.	-	.	gene_name 98013683|glctk; gene_id MSTRG.4748; transcript_id MSTRG.4748.5;
chr2	transdecoder	exon	29692537	29693252	.	-	.	gene_name 98013683|glctk; gene_id MSTRG.4748; transcript_id MSTRG.4748.6;
chr2	transdecoder	CDS	29692633	29693252	.	-	2	gene_name 98013683|glctk; gene_id MSTRG.4748; transcript_id MSTRG.4748.11;
chr2	transdecoder	CDS	29692633	29693252	.	-	2	gene_name 98013683|glctk; gene_id MSTRG.4748; transcript_id MSTRG.4748.12;
chr2	transdecoder	CDS	29692633	29693252	.	-	2	gene_name 98013683|glctk; gene_id MSTRG.4748; transcript_id MSTRG.4748.14;
chr2	transdecoder	CDS	29692633	29693252	.	-	2	gene_name 98013683|glctk; gene_id MSTRG.4748; transcript_id MSTRG.4748.16;
chr2	transdecoder	CDS	29692633	29693252	.	-	2	gene_name 98013683|glctk; gene_id MSTRG.4748; transcript_id MSTRG.4748.3;
chr2	transdecoder	CDS	29692633	29693252	.	-	2	gene_name 98013683|glctk; gene_id MSTRG.4748; transcript_id MSTRG.4748.5;
chr2	transdecoder	CDS	29692633	29693252	.	-	2	gene_name 98013683|glctk; gene_id MSTRG.4748; transcript_id MSTRG.4748.6;
chr2	transdecoder	CDS	29694006	29694242	.	-	2	gene_name 98013683|glctk; gene_id MSTRG.4748; transcript_id MSTRG.4748.11;
chr2	transdecoder	CDS	29694006	29694242	.	-	2	gene_name 98013683|glctk; gene_id MSTRG.4748; transcript_id MSTRG.4748.12;
chr2	transdecoder	CDS	29694006	29694242	.	-	2	gene_name 98013683|glctk; gene_id MSTRG.4748; transcript_id MSTRG.4748.14;
chr2	transdecoder	CDS	29694006	29694242	.	-	2	gene_name 98013683|glctk; gene_id MSTRG.4748; transcript_id MSTRG.4748.16;
chr2	transdecoder	CDS	29694006	29694242	.	-	2	gene_name 98013683|glctk; gene_id MSTRG.4748; transcript_id MSTRG.4748.3;
chr2	transdecoder	CDS	29694006	29694242	.	-	2	gene_name 98013683|glctk; gene_id MSTRG.4748; transcript_id MSTRG.4748.5;
chr2	transdecoder	CDS	29694006	29694242	.	-	2	gene_name 98013683|glctk; gene_id MSTRG.4748; transcript_id MSTRG.4748.6;
chr2	transdecoder	CDS	29694006	29694242	.	-	2	gene_name 98013683|glctk; gene_id MSTRG.4748; transcript_id MSTRG.4748.7;
chr2	transdecoder	exon	29694006	29694242	.	-	.	gene_name 98013683|glctk; gene_id MSTRG.4748; transcript_id MSTRG.4748.11;
chr2	transdecoder	exon	29694006	29694242	.	-	.	gene_name 98013683|glctk; gene_id MSTRG.4748; transcript_id MSTRG.4748.12;
chr2	transdecoder	exon	29694006	29694242	.	-	.	gene_name 98013683|glctk; gene_id MSTRG.4748; transcript_id MSTRG.4748.14;
chr2	transdecoder	exon	29694006	29694242	.	-	.	gene_name 98013683|glctk; gene_id MSTRG.4748; transcript_id MSTRG.4748.16;
chr2	transdecoder	exon	29694006	29694242	.	-	.	gene_name 98013683|glctk; gene_id MSTRG.4748; transcript_id MSTRG.4748.3;
chr2	transdecoder	exon	29694006	29694242	.	-	.	gene_name 98013683|glctk; gene_id MSTRG.4748; transcript_id MSTRG.4748.5;
chr2	transdecoder	exon	29694006	29694242	.	-	.	gene_name 98013683|glctk; gene_id MSTRG.4748; transcript_id MSTRG.4748.6;
chr2	transdecoder	exon	29694006	29694242	.	-	.	gene_name 98013683|glctk; gene_id MSTRG.4748; transcript_id MSTRG.4748.7;
chr2	transdecoder	CDS	29695177	29695510	.	-	0	gene_name 98013683|glctk; gene_id MSTRG.4748; transcript_id MSTRG.4748.11;
chr2	transdecoder	CDS	29695177	29695510	.	-	0	gene_name 98013683|glctk; gene_id MSTRG.4748; transcript_id MSTRG.4748.14;
chr2	transdecoder	CDS	29695177	29695510	.	-	0	gene_name 98013683|glctk; gene_id MSTRG.4748; transcript_id MSTRG.4748.20;
chr2	transdecoder	CDS	29695177	29695510	.	-	0	gene_name 98013683|glctk; gene_id MSTRG.4748; transcript_id MSTRG.4748.5;
chr2	transdecoder	CDS	29695177	29695510	.	-	0	gene_name 98013683|glctk; gene_id MSTRG.4748; transcript_id MSTRG.4748.7;
chr2	transdecoder	CDS	29695177	29695555	.	-	0	gene_name 98013683|glctk; gene_id MSTRG.4748; transcript_id MSTRG.4748.12;
chr2	transdecoder	CDS	29695177	29695555	.	-	0	gene_name 98013683|glctk; gene_id MSTRG.4748; transcript_id MSTRG.4748.16;
chr2	transdecoder	CDS	29695177	29695555	.	-	0	gene_name 98013683|glctk; gene_id MSTRG.4748; transcript_id MSTRG.4748.3;
chr2	transdecoder	CDS	29695177	29695555	.	-	0	gene_name 98013683|glctk; gene_id MSTRG.4748; transcript_id MSTRG.4748.6;
chr2	transdecoder	exon	29695177	29695555	.	-	.	gene_name 98013683|glctk; gene_id MSTRG.4748; transcript_id MSTRG.4748.11;
chr2	transdecoder	exon	29695177	29695555	.	-	.	gene_name 98013683|glctk; gene_id MSTRG.4748; transcript_id MSTRG.4748.12;
chr2	transdecoder	exon	29695177	29695555	.	-	.	gene_name 98013683|glctk; gene_id MSTRG.4748; transcript_id MSTRG.4748.14;
chr2	transdecoder	exon	29695177	29695555	.	-	.	gene_name 98013683|glctk; gene_id MSTRG.4748; transcript_id MSTRG.4748.16;
chr2	transdecoder	exon	29695177	29695555	.	-	.	gene_name 98013683|glctk; gene_id MSTRG.4748; transcript_id MSTRG.4748.20;
chr2	transdecoder	exon	29695177	29695555	.	-	.	gene_name 98013683|glctk; gene_id MSTRG.4748; transcript_id MSTRG.4748.3;
chr2	transdecoder	exon	29695177	29695555	.	-	.	gene_name 98013683|glctk; gene_id MSTRG.4748; transcript_id MSTRG.4748.5;
chr2	transdecoder	exon	29695177	29695555	.	-	.	gene_name 98013683|glctk; gene_id MSTRG.4748; transcript_id MSTRG.4748.6;
chr2	transdecoder	exon	29695177	29695555	.	-	.	gene_name 98013683|glctk; gene_id MSTRG.4748; transcript_id MSTRG.4748.7;
chr2	transdecoder	five_prime_utr	29695511	29695555	.	-	.	gene_name 98013683|glctk; gene_id MSTRG.4748; transcript_id MSTRG.4748.5;
chr2	transdecoder	CDS	29695835	29695849	.	-	0	gene_name 98013683|glctk; gene_id MSTRG.4748; transcript_id MSTRG.4748.12;
chr2	transdecoder	exon	29695835	29696196	.	-	.	gene_name 98013683|glctk; gene_id MSTRG.4748; transcript_id MSTRG.4748.12;
chr2	transdecoder	five_prime_utr	29695850	29696196	.	-	.	gene_name 98013683|glctk; gene_id MSTRG.4748; transcript_id MSTRG.4748.12;
chr2	transdecoder	CDS	29696197	29696248	.	-	0	gene_name 98013683|glctk; gene_id MSTRG.4748; transcript_id MSTRG.4748.15;
chr2	transdecoder	CDS	29696197	29696248	.	-	0	gene_name 98013683|glctk; gene_id MSTRG.4748; transcript_id MSTRG.4748.19;
chr2	transdecoder	CDS	29696197	29696248	.	-	0	gene_name 98013683|glctk; gene_id MSTRG.4748; transcript_id MSTRG.4748.8;
chr2	transdecoder	CDS	29696197	29696248	.	-	0	gene_name 98013683|glctk; gene_id MSTRG.4748; transcript_id MSTRG.4748.9;
chr2	transdecoder	CDS	29696197	29696255	.	-	0	gene_name 98013683|glctk; gene_id MSTRG.4748; transcript_id MSTRG.4748.10;
chr2	transdecoder	CDS	29696197	29696255	.	-	0	gene_name 98013683|glctk; gene_id MSTRG.4748; transcript_id MSTRG.4748.13;
chr2	transdecoder	CDS	29696197	29696255	.	-	0	gene_name 98013683|glctk; gene_id MSTRG.4748; transcript_id MSTRG.4748.16;
chr2	transdecoder	CDS	29696197	29696255	.	-	0	gene_name 98013683|glctk; gene_id MSTRG.4748; transcript_id MSTRG.4748.18;
chr2	transdecoder	CDS	29696197	29696255	.	-	0	gene_name 98013683|glctk; gene_id MSTRG.4748; transcript_id MSTRG.4748.2;
chr2	transdecoder	CDS	29696197	29696255	.	-	0	gene_name 98013683|glctk; gene_id MSTRG.4748; transcript_id MSTRG.4748.3;
chr2	transdecoder	CDS	29696197	29696255	.	-	0	gene_name 98013683|glctk; gene_id MSTRG.4748; transcript_id MSTRG.4748.4;
chr2	transdecoder	CDS	29696197	29696255	.	-	0	gene_name 98013683|glctk; gene_id MSTRG.4748; transcript_id MSTRG.4748.6;
chr2	transdecoder	exon	29696197	29696255	.	-	.	gene_name 98013683|glctk; gene_id MSTRG.4748; transcript_id MSTRG.4748.10;
chr2	transdecoder	exon	29696197	29696255	.	-	.	gene_name 98013683|glctk; gene_id MSTRG.4748; transcript_id MSTRG.4748.13;
chr2	transdecoder	exon	29696197	29696255	.	-	.	gene_name 98013683|glctk; gene_id MSTRG.4748; transcript_id MSTRG.4748.16;
chr2	transdecoder	exon	29696197	29696255	.	-	.	gene_name 98013683|glctk; gene_id MSTRG.4748; transcript_id MSTRG.4748.18;
chr2	transdecoder	exon	29696197	29696255	.	-	.	gene_name 98013683|glctk; gene_id MSTRG.4748; transcript_id MSTRG.4748.2;
chr2	transdecoder	exon	29696197	29696255	.	-	.	gene_name 98013683|glctk; gene_id MSTRG.4748; transcript_id MSTRG.4748.3;
chr2	transdecoder	exon	29696197	29696255	.	-	.	gene_name 98013683|glctk; gene_id MSTRG.4748; transcript_id MSTRG.4748.4;
chr2	transdecoder	exon	29696197	29696255	.	-	.	gene_name 98013683|glctk; gene_id MSTRG.4748; transcript_id MSTRG.4748.5;
chr2	transdecoder	exon	29696197	29696255	.	-	.	gene_name 98013683|glctk; gene_id MSTRG.4748; transcript_id MSTRG.4748.6;
chr2	transdecoder	five_prime_utr	29696197	29696255	.	-	.	gene_name 98013683|glctk; gene_id MSTRG.4748; transcript_id MSTRG.4748.5;
chr2	transdecoder	exon	29696197	29696259	.	-	.	gene_name 98013683|glctk; gene_id MSTRG.4748; transcript_id MSTRG.4748.19;
chr2	transdecoder	exon	29696197	29696679	.	-	.	gene_name 98013683|glctk; gene_id MSTRG.4748; transcript_id MSTRG.4748.1;
chr2	transdecoder	exon	29696197	29696679	.	-	.	gene_name 98013683|glctk; gene_id MSTRG.4748; transcript_id MSTRG.4748.11;
chr2	transdecoder	exon	29696197	29696679	.	-	.	gene_name 98013683|glctk; gene_id MSTRG.4748; transcript_id MSTRG.4748.14;
chr2	transdecoder	exon	29696197	29696679	.	-	.	gene_name 98013683|glctk; gene_id MSTRG.4748; transcript_id MSTRG.4748.15;
chr2	transdecoder	exon	29696197	29696679	.	-	.	gene_name 98013683|glctk; gene_id MSTRG.4748; transcript_id MSTRG.4748.17;
chr2	transdecoder	exon	29696197	29696679	.	-	.	gene_name 98013683|glctk; gene_id MSTRG.4748; transcript_id MSTRG.4748.20;
chr2	transdecoder	exon	29696197	29696679	.	-	.	gene_name 98013683|glctk; gene_id MSTRG.4748; transcript_id MSTRG.4748.7;
chr2	transdecoder	exon	29696197	29696679	.	-	.	gene_name 98013683|glctk; gene_id MSTRG.4748; transcript_id MSTRG.4748.8;
chr2	transdecoder	exon	29696197	29696679	.	-	.	gene_name 98013683|glctk; gene_id MSTRG.4748; transcript_id MSTRG.4748.9;
chr2	transdecoder	five_prime_utr	29696249	29696259	.	-	.	gene_name 98013683|glctk; gene_id MSTRG.4748; transcript_id MSTRG.4748.19;
chr2	transdecoder	CDS	29696432	29696679	.	-	2	gene_name 98013683|glctk; gene_id MSTRG.4748; transcript_id MSTRG.4748.1;
chr2	transdecoder	CDS	29696432	29696679	.	-	2	gene_name 98013683|glctk; gene_id MSTRG.4748; transcript_id MSTRG.4748.11;
chr2	transdecoder	CDS	29696432	29696679	.	-	2	gene_name 98013683|glctk; gene_id MSTRG.4748; transcript_id MSTRG.4748.14;
chr2	transdecoder	CDS	29696432	29696679	.	-	2	gene_name 98013683|glctk; gene_id MSTRG.4748; transcript_id MSTRG.4748.15;
chr2	transdecoder	CDS	29696432	29696679	.	-	2	gene_name 98013683|glctk; gene_id MSTRG.4748; transcript_id MSTRG.4748.17;
chr2	transdecoder	CDS	29696432	29696679	.	-	2	gene_name 98013683|glctk; gene_id MSTRG.4748; transcript_id MSTRG.4748.20;
chr2	transdecoder	CDS	29696432	29696679	.	-	2	gene_name 98013683|glctk; gene_id MSTRG.4748; transcript_id MSTRG.4748.7;
chr2	transdecoder	CDS	29696432	29696679	.	-	2	gene_name 98013683|glctk; gene_id MSTRG.4748; transcript_id MSTRG.4748.8;
chr2	transdecoder	CDS	29696432	29696679	.	-	2	gene_name 98013683|glctk; gene_id MSTRG.4748; transcript_id MSTRG.4748.9;
chr2	transdecoder	exon	29696456	29696679	.	-	.	gene_name 98013683|glctk; gene_id MSTRG.4748; transcript_id MSTRG.4748.21;
chr2	transdecoder	three_prime_utr	29696456	29696679	.	-	.	gene_name 98013683|glctk; gene_id MSTRG.4748; transcript_id MSTRG.4748.21;
chr2	transdecoder	transcript	29696456	29712030	.	-	.	gene_name 98013683|glctk; gene_id MSTRG.4748; transcript_id MSTRG.4748.21; gene_biotype protein_coding; Info ORF type:complete (+),score=65.48,sp|Q8IVS8|GLCTK_HUMAN|30.279|1.04e-50; ref_name 98013683|glctk; class_code j,n,=; inherit_ref TRUE;
chr2	transdecoder	CDS	29696480	29696679	.	-	2	gene_name 98013683|glctk; gene_id MSTRG.4748; transcript_id MSTRG.4748.10;
chr2	transdecoder	CDS	29696480	29696679	.	-	2	gene_name 98013683|glctk; gene_id MSTRG.4748; transcript_id MSTRG.4748.13;
chr2	transdecoder	CDS	29696480	29696679	.	-	2	gene_name 98013683|glctk; gene_id MSTRG.4748; transcript_id MSTRG.4748.16;
chr2	transdecoder	CDS	29696480	29696679	.	-	2	gene_name 98013683|glctk; gene_id MSTRG.4748; transcript_id MSTRG.4748.18;
chr2	transdecoder	CDS	29696480	29696679	.	-	2	gene_name 98013683|glctk; gene_id MSTRG.4748; transcript_id MSTRG.4748.2;
chr2	transdecoder	CDS	29696480	29696679	.	-	2	gene_name 98013683|glctk; gene_id MSTRG.4748; transcript_id MSTRG.4748.3;
chr2	transdecoder	CDS	29696480	29696679	.	-	2	gene_name 98013683|glctk; gene_id MSTRG.4748; transcript_id MSTRG.4748.4;
chr2	transdecoder	CDS	29696480	29696679	.	-	2	gene_name 98013683|glctk; gene_id MSTRG.4748; transcript_id MSTRG.4748.6;
chr2	transdecoder	exon	29696480	29696679	.	-	.	gene_name 98013683|glctk; gene_id MSTRG.4748; transcript_id MSTRG.4748.10;
chr2	transdecoder	exon	29696480	29696679	.	-	.	gene_name 98013683|glctk; gene_id MSTRG.4748; transcript_id MSTRG.4748.13;
chr2	transdecoder	exon	29696480	29696679	.	-	.	gene_name 98013683|glctk; gene_id MSTRG.4748; transcript_id MSTRG.4748.16;
chr2	transdecoder	exon	29696480	29696679	.	-	.	gene_name 98013683|glctk; gene_id MSTRG.4748; transcript_id MSTRG.4748.18;
chr2	transdecoder	exon	29696480	29696679	.	-	.	gene_name 98013683|glctk; gene_id MSTRG.4748; transcript_id MSTRG.4748.2;
chr2	transdecoder	exon	29696480	29696679	.	-	.	gene_name 98013683|glctk; gene_id MSTRG.4748; transcript_id MSTRG.4748.3;
chr2	transdecoder	exon	29696480	29696679	.	-	.	gene_name 98013683|glctk; gene_id MSTRG.4748; transcript_id MSTRG.4748.4;
chr2	transdecoder	exon	29696480	29696679	.	-	.	gene_name 98013683|glctk; gene_id MSTRG.4748; transcript_id MSTRG.4748.6;
chr2	transdecoder	CDS	29699054	29699197	.	-	2	gene_name 98013683|glctk; gene_id MSTRG.4748; transcript_id MSTRG.4748.1;
chr2	transdecoder	CDS	29699054	29699197	.	-	2	gene_name 98013683|glctk; gene_id MSTRG.4748; transcript_id MSTRG.4748.10;
chr2	transdecoder	CDS	29699054	29699197	.	-	2	gene_name 98013683|glctk; gene_id MSTRG.4748; transcript_id MSTRG.4748.11;
chr2	transdecoder	CDS	29699054	29699197	.	-	2	gene_name 98013683|glctk; gene_id MSTRG.4748; transcript_id MSTRG.4748.13;
chr2	transdecoder	CDS	29699054	29699197	.	-	2	gene_name 98013683|glctk; gene_id MSTRG.4748; transcript_id MSTRG.4748.14;
chr2	transdecoder	CDS	29699054	29699197	.	-	2	gene_name 98013683|glctk; gene_id MSTRG.4748; transcript_id MSTRG.4748.15;
chr2	transdecoder	CDS	29699054	29699197	.	-	2	gene_name 98013683|glctk; gene_id MSTRG.4748; transcript_id MSTRG.4748.16;
chr2	transdecoder	CDS	29699054	29699197	.	-	2	gene_name 98013683|glctk; gene_id MSTRG.4748; transcript_id MSTRG.4748.17;
chr2	transdecoder	CDS	29699054	29699197	.	-	2	gene_name 98013683|glctk; gene_id MSTRG.4748; transcript_id MSTRG.4748.18;
chr2	transdecoder	CDS	29699054	29699197	.	-	2	gene_name 98013683|glctk; gene_id MSTRG.4748; transcript_id MSTRG.4748.2;
chr2	transdecoder	CDS	29699054	29699197	.	-	2	gene_name 98013683|glctk; gene_id MSTRG.4748; transcript_id MSTRG.4748.20;
chr2	transdecoder	CDS	29699054	29699197	.	-	2	gene_name 98013683|glctk; gene_id MSTRG.4748; transcript_id MSTRG.4748.3;
chr2	transdecoder	CDS	29699054	29699197	.	-	2	gene_name 98013683|glctk; gene_id MSTRG.4748; transcript_id MSTRG.4748.4;
chr2	transdecoder	CDS	29699054	29699197	.	-	2	gene_name 98013683|glctk; gene_id MSTRG.4748; transcript_id MSTRG.4748.6;
chr2	transdecoder	CDS	29699054	29699197	.	-	2	gene_name 98013683|glctk; gene_id MSTRG.4748; transcript_id MSTRG.4748.7;
chr2	transdecoder	CDS	29699054	29699197	.	-	2	gene_name 98013683|glctk; gene_id MSTRG.4748; transcript_id MSTRG.4748.8;
chr2	transdecoder	CDS	29699054	29699197	.	-	2	gene_name 98013683|glctk; gene_id MSTRG.4748; transcript_id MSTRG.4748.9;
chr2	transdecoder	exon	29699054	29699197	.	-	.	gene_name 98013683|glctk; gene_id MSTRG.4748; transcript_id MSTRG.4748.1;
chr2	transdecoder	exon	29699054	29699197	.	-	.	gene_name 98013683|glctk; gene_id MSTRG.4748; transcript_id MSTRG.4748.10;
chr2	transdecoder	exon	29699054	29699197	.	-	.	gene_name 98013683|glctk; gene_id MSTRG.4748; transcript_id MSTRG.4748.11;
chr2	transdecoder	exon	29699054	29699197	.	-	.	gene_name 98013683|glctk; gene_id MSTRG.4748; transcript_id MSTRG.4748.13;
chr2	transdecoder	exon	29699054	29699197	.	-	.	gene_name 98013683|glctk; gene_id MSTRG.4748; transcript_id MSTRG.4748.14;
chr2	transdecoder	exon	29699054	29699197	.	-	.	gene_name 98013683|glctk; gene_id MSTRG.4748; transcript_id MSTRG.4748.15;
chr2	transdecoder	exon	29699054	29699197	.	-	.	gene_name 98013683|glctk; gene_id MSTRG.4748; transcript_id MSTRG.4748.16;
chr2	transdecoder	exon	29699054	29699197	.	-	.	gene_name 98013683|glctk; gene_id MSTRG.4748; transcript_id MSTRG.4748.17;
chr2	transdecoder	exon	29699054	29699197	.	-	.	gene_name 98013683|glctk; gene_id MSTRG.4748; transcript_id MSTRG.4748.18;
chr2	transdecoder	exon	29699054	29699197	.	-	.	gene_name 98013683|glctk; gene_id MSTRG.4748; transcript_id MSTRG.4748.2;
chr2	transdecoder	exon	29699054	29699197	.	-	.	gene_name 98013683|glctk; gene_id MSTRG.4748; transcript_id MSTRG.4748.20;
chr2	transdecoder	exon	29699054	29699197	.	-	.	gene_name 98013683|glctk; gene_id MSTRG.4748; transcript_id MSTRG.4748.21;
chr2	transdecoder	exon	29699054	29699197	.	-	.	gene_name 98013683|glctk; gene_id MSTRG.4748; transcript_id MSTRG.4748.3;
chr2	transdecoder	exon	29699054	29699197	.	-	.	gene_name 98013683|glctk; gene_id MSTRG.4748; transcript_id MSTRG.4748.4;
chr2	transdecoder	exon	29699054	29699197	.	-	.	gene_name 98013683|glctk; gene_id MSTRG.4748; transcript_id MSTRG.4748.6;
chr2	transdecoder	exon	29699054	29699197	.	-	.	gene_name 98013683|glctk; gene_id MSTRG.4748; transcript_id MSTRG.4748.7;
chr2	transdecoder	exon	29699054	29699197	.	-	.	gene_name 98013683|glctk; gene_id MSTRG.4748; transcript_id MSTRG.4748.8;
chr2	transdecoder	exon	29699054	29699197	.	-	.	gene_name 98013683|glctk; gene_id MSTRG.4748; transcript_id MSTRG.4748.9;
chr2	transdecoder	three_prime_utr	29699054	29699197	.	-	.	gene_name 98013683|glctk; gene_id MSTRG.4748; transcript_id MSTRG.4748.21;
chr2	transdecoder	CDS	29702516	29702819	.	-	0	gene_name 98013683|glctk; gene_id MSTRG.4748; transcript_id MSTRG.4748.1;
chr2	transdecoder	CDS	29702516	29702819	.	-	0	gene_name 98013683|glctk; gene_id MSTRG.4748; transcript_id MSTRG.4748.10;
chr2	transdecoder	CDS	29702516	29702819	.	-	0	gene_name 98013683|glctk; gene_id MSTRG.4748; transcript_id MSTRG.4748.11;
chr2	transdecoder	CDS	29702516	29702819	.	-	0	gene_name 98013683|glctk; gene_id MSTRG.4748; transcript_id MSTRG.4748.13;
chr2	transdecoder	CDS	29702516	29702819	.	-	0	gene_name 98013683|glctk; gene_id MSTRG.4748; transcript_id MSTRG.4748.14;
chr2	transdecoder	CDS	29702516	29702819	.	-	0	gene_name 98013683|glctk; gene_id MSTRG.4748; transcript_id MSTRG.4748.15;
chr2	transdecoder	CDS	29702516	29702819	.	-	0	gene_name 98013683|glctk; gene_id MSTRG.4748; transcript_id MSTRG.4748.16;
chr2	transdecoder	CDS	29702516	29702819	.	-	0	gene_name 98013683|glctk; gene_id MSTRG.4748; transcript_id MSTRG.4748.17;
chr2	transdecoder	CDS	29702516	29702819	.	-	0	gene_name 98013683|glctk; gene_id MSTRG.4748; transcript_id MSTRG.4748.18;
chr2	transdecoder	CDS	29702516	29702819	.	-	0	gene_name 98013683|glctk; gene_id MSTRG.4748; transcript_id MSTRG.4748.2;
chr2	transdecoder	CDS	29702516	29702819	.	-	0	gene_name 98013683|glctk; gene_id MSTRG.4748; transcript_id MSTRG.4748.20;
chr2	transdecoder	CDS	29702516	29702819	.	-	0	gene_name 98013683|glctk; gene_id MSTRG.4748; transcript_id MSTRG.4748.3;
chr2	transdecoder	CDS	29702516	29702819	.	-	0	gene_name 98013683|glctk; gene_id MSTRG.4748; transcript_id MSTRG.4748.4;
chr2	transdecoder	CDS	29702516	29702819	.	-	0	gene_name 98013683|glctk; gene_id MSTRG.4748; transcript_id MSTRG.4748.6;
chr2	transdecoder	CDS	29702516	29702819	.	-	0	gene_name 98013683|glctk; gene_id MSTRG.4748; transcript_id MSTRG.4748.7;
chr2	transdecoder	CDS	29702516	29702819	.	-	0	gene_name 98013683|glctk; gene_id MSTRG.4748; transcript_id MSTRG.4748.8;
chr2	transdecoder	CDS	29702516	29702819	.	-	0	gene_name 98013683|glctk; gene_id MSTRG.4748; transcript_id MSTRG.4748.9;
chr2	transdecoder	exon	29702516	29702819	.	-	.	gene_name 98013683|glctk; gene_id MSTRG.4748; transcript_id MSTRG.4748.1;
chr2	transdecoder	exon	29702516	29702819	.	-	.	gene_name 98013683|glctk; gene_id MSTRG.4748; transcript_id MSTRG.4748.10;
chr2	transdecoder	exon	29702516	29702819	.	-	.	gene_name 98013683|glctk; gene_id MSTRG.4748; transcript_id MSTRG.4748.11;
chr2	transdecoder	exon	29702516	29702819	.	-	.	gene_name 98013683|glctk; gene_id MSTRG.4748; transcript_id MSTRG.4748.13;
chr2	transdecoder	exon	29702516	29702819	.	-	.	gene_name 98013683|glctk; gene_id MSTRG.4748; transcript_id MSTRG.4748.14;
chr2	transdecoder	exon	29702516	29702819	.	-	.	gene_name 98013683|glctk; gene_id MSTRG.4748; transcript_id MSTRG.4748.15;
chr2	transdecoder	exon	29702516	29702819	.	-	.	gene_name 98013683|glctk; gene_id MSTRG.4748; transcript_id MSTRG.4748.16;
chr2	transdecoder	exon	29702516	29702819	.	-	.	gene_name 98013683|glctk; gene_id MSTRG.4748; transcript_id MSTRG.4748.17;
chr2	transdecoder	exon	29702516	29702819	.	-	.	gene_name 98013683|glctk; gene_id MSTRG.4748; transcript_id MSTRG.4748.18;
chr2	transdecoder	exon	29702516	29702819	.	-	.	gene_name 98013683|glctk; gene_id MSTRG.4748; transcript_id MSTRG.4748.2;
chr2	transdecoder	exon	29702516	29702819	.	-	.	gene_name 98013683|glctk; gene_id MSTRG.4748; transcript_id MSTRG.4748.20;
chr2	transdecoder	exon	29702516	29702819	.	-	.	gene_name 98013683|glctk; gene_id MSTRG.4748; transcript_id MSTRG.4748.21;
chr2	transdecoder	exon	29702516	29702819	.	-	.	gene_name 98013683|glctk; gene_id MSTRG.4748; transcript_id MSTRG.4748.3;
chr2	transdecoder	exon	29702516	29702819	.	-	.	gene_name 98013683|glctk; gene_id MSTRG.4748; transcript_id MSTRG.4748.4;
chr2	transdecoder	exon	29702516	29702819	.	-	.	gene_name 98013683|glctk; gene_id MSTRG.4748; transcript_id MSTRG.4748.6;
chr2	transdecoder	exon	29702516	29702819	.	-	.	gene_name 98013683|glctk; gene_id MSTRG.4748; transcript_id MSTRG.4748.7;
chr2	transdecoder	exon	29702516	29702819	.	-	.	gene_name 98013683|glctk; gene_id MSTRG.4748; transcript_id MSTRG.4748.8;
chr2	transdecoder	exon	29702516	29702819	.	-	.	gene_name 98013683|glctk; gene_id MSTRG.4748; transcript_id MSTRG.4748.9;
chr2	transdecoder	three_prime_utr	29702516	29702819	.	-	.	gene_name 98013683|glctk; gene_id MSTRG.4748; transcript_id MSTRG.4748.21;
chr2	transdecoder	exon	29702976	29703208	.	-	.	gene_name 98013683|glctk; gene_id MSTRG.4748; transcript_id MSTRG.4748.21;
chr2	transdecoder	three_prime_utr	29702976	29703208	.	-	.	gene_name 98013683|glctk; gene_id MSTRG.4748; transcript_id MSTRG.4748.21;
chr2	transdecoder	CDS	29702990	29703187	.	-	0	gene_name 98013683|glctk; gene_id MSTRG.4748; transcript_id MSTRG.4748.10;
chr2	transdecoder	CDS	29702990	29703187	.	-	0	gene_name 98013683|glctk; gene_id MSTRG.4748; transcript_id MSTRG.4748.15;
chr2	transdecoder	CDS	29702990	29703187	.	-	0	gene_name 98013683|glctk; gene_id MSTRG.4748; transcript_id MSTRG.4748.16;
chr2	transdecoder	CDS	29702990	29703187	.	-	0	gene_name 98013683|glctk; gene_id MSTRG.4748; transcript_id MSTRG.4748.17;
chr2	transdecoder	CDS	29702990	29703187	.	-	0	gene_name 98013683|glctk; gene_id MSTRG.4748; transcript_id MSTRG.4748.18;
chr2	transdecoder	CDS	29702990	29703187	.	-	0	gene_name 98013683|glctk; gene_id MSTRG.4748; transcript_id MSTRG.4748.6;
chr2	transdecoder	CDS	29702990	29703187	.	-	0	gene_name 98013683|glctk; gene_id MSTRG.4748; transcript_id MSTRG.4748.8;
chr2	transdecoder	CDS	29702990	29703208	.	-	0	gene_name 98013683|glctk; gene_id MSTRG.4748; transcript_id MSTRG.4748.1;
chr2	transdecoder	CDS	29702990	29703208	.	-	0	gene_name 98013683|glctk; gene_id MSTRG.4748; transcript_id MSTRG.4748.11;
chr2	transdecoder	CDS	29702990	29703208	.	-	0	gene_name 98013683|glctk; gene_id MSTRG.4748; transcript_id MSTRG.4748.13;
chr2	transdecoder	CDS	29702990	29703208	.	-	0	gene_name 98013683|glctk; gene_id MSTRG.4748; transcript_id MSTRG.4748.14;
chr2	transdecoder	CDS	29702990	29703208	.	-	0	gene_name 98013683|glctk; gene_id MSTRG.4748; transcript_id MSTRG.4748.2;
chr2	transdecoder	CDS	29702990	29703208	.	-	0	gene_name 98013683|glctk; gene_id MSTRG.4748; transcript_id MSTRG.4748.20;
chr2	transdecoder	CDS	29702990	29703208	.	-	0	gene_name 98013683|glctk; gene_id MSTRG.4748; transcript_id MSTRG.4748.3;
chr2	transdecoder	CDS	29702990	29703208	.	-	0	gene_name 98013683|glctk; gene_id MSTRG.4748; transcript_id MSTRG.4748.4;
chr2	transdecoder	CDS	29702990	29703208	.	-	0	gene_name 98013683|glctk; gene_id MSTRG.4748; transcript_id MSTRG.4748.7;
chr2	transdecoder	CDS	29702990	29703208	.	-	0	gene_name 98013683|glctk; gene_id MSTRG.4748; transcript_id MSTRG.4748.9;
chr2	transdecoder	exon	29702990	29703208	.	-	.	gene_name 98013683|glctk; gene_id MSTRG.4748; transcript_id MSTRG.4748.1;
chr2	transdecoder	exon	29702990	29703208	.	-	.	gene_name 98013683|glctk; gene_id MSTRG.4748; transcript_id MSTRG.4748.10;
chr2	transdecoder	exon	29702990	29703208	.	-	.	gene_name 98013683|glctk; gene_id MSTRG.4748; transcript_id MSTRG.4748.11;
chr2	transdecoder	exon	29702990	29703208	.	-	.	gene_name 98013683|glctk; gene_id MSTRG.4748; transcript_id MSTRG.4748.13;
chr2	transdecoder	exon	29702990	29703208	.	-	.	gene_name 98013683|glctk; gene_id MSTRG.4748; transcript_id MSTRG.4748.14;
chr2	transdecoder	exon	29702990	29703208	.	-	.	gene_name 98013683|glctk; gene_id MSTRG.4748; transcript_id MSTRG.4748.15;
chr2	transdecoder	exon	29702990	29703208	.	-	.	gene_name 98013683|glctk; gene_id MSTRG.4748; transcript_id MSTRG.4748.16;
chr2	transdecoder	exon	29702990	29703208	.	-	.	gene_name 98013683|glctk; gene_id MSTRG.4748; transcript_id MSTRG.4748.17;
chr2	transdecoder	exon	29702990	29703208	.	-	.	gene_name 98013683|glctk; gene_id MSTRG.4748; transcript_id MSTRG.4748.18;
chr2	transdecoder	exon	29702990	29703208	.	-	.	gene_name 98013683|glctk; gene_id MSTRG.4748; transcript_id MSTRG.4748.2;
chr2	transdecoder	exon	29702990	29703208	.	-	.	gene_name 98013683|glctk; gene_id MSTRG.4748; transcript_id MSTRG.4748.20;
chr2	transdecoder	exon	29702990	29703208	.	-	.	gene_name 98013683|glctk; gene_id MSTRG.4748; transcript_id MSTRG.4748.3;
chr2	transdecoder	exon	29702990	29703208	.	-	.	gene_name 98013683|glctk; gene_id MSTRG.4748; transcript_id MSTRG.4748.4;
chr2	transdecoder	exon	29702990	29703208	.	-	.	gene_name 98013683|glctk; gene_id MSTRG.4748; transcript_id MSTRG.4748.6;
chr2	transdecoder	exon	29702990	29703208	.	-	.	gene_name 98013683|glctk; gene_id MSTRG.4748; transcript_id MSTRG.4748.7;
chr2	transdecoder	exon	29702990	29703208	.	-	.	gene_name 98013683|glctk; gene_id MSTRG.4748; transcript_id MSTRG.4748.8;
chr2	transdecoder	exon	29702990	29703208	.	-	.	gene_name 98013683|glctk; gene_id MSTRG.4748; transcript_id MSTRG.4748.9;
chr2	transdecoder	CDS	29706401	29706596	.	-	1	gene_name 98013683|glctk; gene_id MSTRG.4748; transcript_id MSTRG.4748.1;
chr2	transdecoder	CDS	29706401	29706596	.	-	1	gene_name 98013683|glctk; gene_id MSTRG.4748; transcript_id MSTRG.4748.11;
chr2	transdecoder	CDS	29706401	29706596	.	-	1	gene_name 98013683|glctk; gene_id MSTRG.4748; transcript_id MSTRG.4748.13;
chr2	transdecoder	CDS	29706401	29706596	.	-	1	gene_name 98013683|glctk; gene_id MSTRG.4748; transcript_id MSTRG.4748.14;
chr2	transdecoder	CDS	29706401	29706596	.	-	1	gene_name 98013683|glctk; gene_id MSTRG.4748; transcript_id MSTRG.4748.2;
chr2	transdecoder	CDS	29706401	29706596	.	-	1	gene_name 98013683|glctk; gene_id MSTRG.4748; transcript_id MSTRG.4748.20;
chr2	transdecoder	CDS	29706401	29706596	.	-	1	gene_name 98013683|glctk; gene_id MSTRG.4748; transcript_id MSTRG.4748.9;
chr2	transdecoder	exon	29706401	29706596	.	-	.	gene_name 98013683|glctk; gene_id MSTRG.4748; transcript_id MSTRG.4748.1;
chr2	transdecoder	exon	29706401	29706596	.	-	.	gene_name 98013683|glctk; gene_id MSTRG.4748; transcript_id MSTRG.4748.11;
chr2	transdecoder	exon	29706401	29706596	.	-	.	gene_name 98013683|glctk; gene_id MSTRG.4748; transcript_id MSTRG.4748.13;
chr2	transdecoder	exon	29706401	29706596	.	-	.	gene_name 98013683|glctk; gene_id MSTRG.4748; transcript_id MSTRG.4748.14;
chr2	transdecoder	exon	29706401	29706596	.	-	.	gene_name 98013683|glctk; gene_id MSTRG.4748; transcript_id MSTRG.4748.2;
chr2	transdecoder	exon	29706401	29706596	.	-	.	gene_name 98013683|glctk; gene_id MSTRG.4748; transcript_id MSTRG.4748.20;
chr2	transdecoder	exon	29706401	29706596	.	-	.	gene_name 98013683|glctk; gene_id MSTRG.4748; transcript_id MSTRG.4748.9;
chr2	transdecoder	CDS	29708388	29708569	.	-	0	gene_name 98013683|glctk; gene_id MSTRG.4748; transcript_id MSTRG.4748.2;
chr2	transdecoder	CDS	29708388	29708578	.	-	0	gene_name 98013683|glctk; gene_id MSTRG.4748; transcript_id MSTRG.4748.11;
chr2	transdecoder	CDS	29708388	29708578	.	-	0	gene_name 98013683|glctk; gene_id MSTRG.4748; transcript_id MSTRG.4748.20;
chr2	transdecoder	exon	29708388	29708578	.	-	.	gene_name 98013683|glctk; gene_id MSTRG.4748; transcript_id MSTRG.4748.11;
chr2	transdecoder	exon	29708388	29708578	.	-	.	gene_name 98013683|glctk; gene_id MSTRG.4748; transcript_id MSTRG.4748.2;
chr2	transdecoder	exon	29708388	29708578	.	-	.	gene_name 98013683|glctk; gene_id MSTRG.4748; transcript_id MSTRG.4748.20;
chr2	transdecoder	CDS	29708388	29708698	.	-	0	gene_name 98013683|glctk; gene_id MSTRG.4748; transcript_id MSTRG.4748.1;
chr2	transdecoder	CDS	29708388	29708698	.	-	0	gene_name 98013683|glctk; gene_id MSTRG.4748; transcript_id MSTRG.4748.14;
chr2	transdecoder	CDS	29708388	29708698	.	-	0	gene_name 98013683|glctk; gene_id MSTRG.4748; transcript_id MSTRG.4748.3;
chr2	transdecoder	CDS	29708388	29708698	.	-	0	gene_name 98013683|glctk; gene_id MSTRG.4748; transcript_id MSTRG.4748.4;
chr2	transdecoder	CDS	29708388	29708698	.	-	0	gene_name 98013683|glctk; gene_id MSTRG.4748; transcript_id MSTRG.4748.7;
chr2	transdecoder	CDS	29708388	29708698	.	-	0	gene_name 98013683|glctk; gene_id MSTRG.4748; transcript_id MSTRG.4748.9;
chr2	transdecoder	CDS	29708388	29708719	.	-	0	gene_name 98013683|glctk; gene_id MSTRG.4748; transcript_id MSTRG.4748.13;
chr2	transdecoder	exon	29708388	29708721	.	-	.	gene_name 98013683|glctk; gene_id MSTRG.4748; transcript_id MSTRG.4748.1;
chr2	transdecoder	exon	29708388	29708721	.	-	.	gene_name 98013683|glctk; gene_id MSTRG.4748; transcript_id MSTRG.4748.13;
chr2	transdecoder	exon	29708388	29708721	.	-	.	gene_name 98013683|glctk; gene_id MSTRG.4748; transcript_id MSTRG.4748.3;
chr2	transdecoder	exon	29708388	29708721	.	-	.	gene_name 98013683|glctk; gene_id MSTRG.4748; transcript_id MSTRG.4748.9;
chr2	transdecoder	exon	29708388	29710160	.	-	.	gene_name 98013683|glctk; gene_id MSTRG.4748; transcript_id MSTRG.4748.14;
chr2	transdecoder	exon	29708388	29710160	.	-	.	gene_name 98013683|glctk; gene_id MSTRG.4748; transcript_id MSTRG.4748.4;
chr2	transdecoder	exon	29708388	29710160	.	-	.	gene_name 98013683|glctk; gene_id MSTRG.4748; transcript_id MSTRG.4748.7;
chr2	transdecoder	exon	29708408	29708957	.	+	.	gene_name 98201884|kdm6a-2; gene_id MSTRG.4749; transcript_id MSTRG.4749.1;
chr2	transdecoder	five_prime_utr	29708408	29708957	.	+	.	gene_name 98201884|kdm6a-2; gene_id MSTRG.4749; transcript_id MSTRG.4749.1;
chr2	transdecoder	gene	29708408	29753316	.	+	.	gene_name 98201884|kdm6a-2; gene_id MSTRG.4749; transcript_id NA; gene_biotype protein_coding; Info ORF type:complete (+),score=122.84,sp|O15550|KDM6A_HUMAN|57.087|0.0; ref_name 98201884|kdm6a-2; class_code j,=; inherit_ref TRUE;
chr2	transdecoder	transcript	29708408	29753316	.	+	.	gene_name 98201884|kdm6a-2; gene_id MSTRG.4749; transcript_id MSTRG.4749.1; gene_biotype protein_coding; Info ORF type:complete (+),score=122.84,sp|O15550|KDM6A_HUMAN|57.087|0.0; ref_name 98201884|kdm6a-2; class_code j,=; inherit_ref TRUE;
chr2	transdecoder	five_prime_utr	29708699	29708721	.	-	.	gene_name 98013683|glctk; gene_id MSTRG.4748; transcript_id MSTRG.4748.9;
chr2	transdecoder	five_prime_utr	29708720	29708721	.	-	.	gene_name 98013683|glctk; gene_id MSTRG.4748; transcript_id MSTRG.4748.13;
chr2	transdecoder	exon	29709318	29709822	.	-	.	gene_name 98013683|glctk; gene_id MSTRG.4748; transcript_id MSTRG.4748.9;
chr2	transdecoder	five_prime_utr	29709318	29709822	.	-	.	gene_name 98013683|glctk; gene_id MSTRG.4748; transcript_id MSTRG.4748.9;
chr2	transdecoder	three_prime_utr	29709823	29709833	.	-	.	gene_name 98013683|glctk; gene_id MSTRG.4748; transcript_id MSTRG.4748.21;
chr2	transdecoder	exon	29709823	29710160	.	-	.	gene_name 98013683|glctk; gene_id MSTRG.4748; transcript_id MSTRG.4748.1;
chr2	transdecoder	exon	29709823	29710160	.	-	.	gene_name 98013683|glctk; gene_id MSTRG.4748; transcript_id MSTRG.4748.10;
chr2	transdecoder	exon	29709823	29710160	.	-	.	gene_name 98013683|glctk; gene_id MSTRG.4748; transcript_id MSTRG.4748.15;
chr2	transdecoder	exon	29709823	29710160	.	-	.	gene_name 98013683|glctk; gene_id MSTRG.4748; transcript_id MSTRG.4748.16;
chr2	transdecoder	exon	29709823	29710160	.	-	.	gene_name 98013683|glctk; gene_id MSTRG.4748; transcript_id MSTRG.4748.17;
chr2	transdecoder	exon	29709823	29710160	.	-	.	gene_name 98013683|glctk; gene_id MSTRG.4748; transcript_id MSTRG.4748.18;
chr2	transdecoder	exon	29709823	29710160	.	-	.	gene_name 98013683|glctk; gene_id MSTRG.4748; transcript_id MSTRG.4748.2;
chr2	transdecoder	exon	29709823	29710160	.	-	.	gene_name 98013683|glctk; gene_id MSTRG.4748; transcript_id MSTRG.4748.21;
chr2	transdecoder	exon	29709823	29710160	.	-	.	gene_name 98013683|glctk; gene_id MSTRG.4748; transcript_id MSTRG.4748.3;
chr2	transdecoder	exon	29709823	29710160	.	-	.	gene_name 98013683|glctk; gene_id MSTRG.4748; transcript_id MSTRG.4748.6;
chr2	transdecoder	exon	29709823	29710160	.	-	.	gene_name 98013683|glctk; gene_id MSTRG.4748; transcript_id MSTRG.4748.8;
chr2	transdecoder	CDS	29709834	29710160	.	-	0	gene_name 98013683|glctk; gene_id MSTRG.4748; transcript_id MSTRG.4748.1;
chr2	transdecoder	CDS	29709834	29710160	.	-	0	gene_name 98013683|glctk; gene_id MSTRG.4748; transcript_id MSTRG.4748.10;
chr2	transdecoder	CDS	29709834	29710160	.	-	0	gene_name 98013683|glctk; gene_id MSTRG.4748; transcript_id MSTRG.4748.14;
chr2	transdecoder	CDS	29709834	29710160	.	-	0	gene_name 98013683|glctk; gene_id MSTRG.4748; transcript_id MSTRG.4748.15;
chr2	transdecoder	CDS	29709834	29710160	.	-	0	gene_name 98013683|glctk; gene_id MSTRG.4748; transcript_id MSTRG.4748.16;
chr2	transdecoder	CDS	29709834	29710160	.	-	0	gene_name 98013683|glctk; gene_id MSTRG.4748; transcript_id MSTRG.4748.17;
chr2	transdecoder	CDS	29709834	29710160	.	-	0	gene_name 98013683|glctk; gene_id MSTRG.4748; transcript_id MSTRG.4748.18;
chr2	transdecoder	CDS	29709834	29710160	.	-	0	gene_name 98013683|glctk; gene_id MSTRG.4748; transcript_id MSTRG.4748.2;
chr2	transdecoder	CDS	29709834	29710160	.	-	0	gene_name 98013683|glctk; gene_id MSTRG.4748; transcript_id MSTRG.4748.21;
chr2	transdecoder	CDS	29709834	29710160	.	-	0	gene_name 98013683|glctk; gene_id MSTRG.4748; transcript_id MSTRG.4748.3;
chr2	transdecoder	CDS	29709834	29710160	.	-	0	gene_name 98013683|glctk; gene_id MSTRG.4748; transcript_id MSTRG.4748.4;
chr2	transdecoder	CDS	29709834	29710160	.	-	0	gene_name 98013683|glctk; gene_id MSTRG.4748; transcript_id MSTRG.4748.6;
chr2	transdecoder	CDS	29709834	29710160	.	-	0	gene_name 98013683|glctk; gene_id MSTRG.4748; transcript_id MSTRG.4748.7;
chr2	transdecoder	CDS	29709834	29710160	.	-	0	gene_name 98013683|glctk; gene_id MSTRG.4748; transcript_id MSTRG.4748.8;
chr2	transdecoder	CDS	29711509	29711659	.	-	1	gene_name 98013683|glctk; gene_id MSTRG.4748; transcript_id MSTRG.4748.1;
chr2	transdecoder	CDS	29711509	29711659	.	-	1	gene_name 98013683|glctk; gene_id MSTRG.4748; transcript_id MSTRG.4748.10;
chr2	transdecoder	CDS	29711509	29711659	.	-	1	gene_name 98013683|glctk; gene_id MSTRG.4748; transcript_id MSTRG.4748.14;
chr2	transdecoder	CDS	29711509	29711659	.	-	1	gene_name 98013683|glctk; gene_id MSTRG.4748; transcript_id MSTRG.4748.15;
chr2	transdecoder	CDS	29711509	29711659	.	-	1	gene_name 98013683|glctk; gene_id MSTRG.4748; transcript_id MSTRG.4748.16;
chr2	transdecoder	CDS	29711509	29711659	.	-	1	gene_name 98013683|glctk; gene_id MSTRG.4748; transcript_id MSTRG.4748.17;
chr2	transdecoder	CDS	29711509	29711659	.	-	1	gene_name 98013683|glctk; gene_id MSTRG.4748; transcript_id MSTRG.4748.18;
chr2	transdecoder	CDS	29711509	29711659	.	-	1	gene_name 98013683|glctk; gene_id MSTRG.4748; transcript_id MSTRG.4748.2;
chr2	transdecoder	CDS	29711509	29711659	.	-	1	gene_name 98013683|glctk; gene_id MSTRG.4748; transcript_id MSTRG.4748.21;
chr2	transdecoder	CDS	29711509	29711659	.	-	1	gene_name 98013683|glctk; gene_id MSTRG.4748; transcript_id MSTRG.4748.3;
chr2	transdecoder	CDS	29711509	29711659	.	-	1	gene_name 98013683|glctk; gene_id MSTRG.4748; transcript_id MSTRG.4748.4;
chr2	transdecoder	CDS	29711509	29711659	.	-	1	gene_name 98013683|glctk; gene_id MSTRG.4748; transcript_id MSTRG.4748.6;
chr2	transdecoder	CDS	29711509	29711659	.	-	1	gene_name 98013683|glctk; gene_id MSTRG.4748; transcript_id MSTRG.4748.7;
chr2	transdecoder	exon	29711509	29711659	.	-	.	gene_name 98013683|glctk; gene_id MSTRG.4748; transcript_id MSTRG.4748.1;
chr2	transdecoder	exon	29711509	29711659	.	-	.	gene_name 98013683|glctk; gene_id MSTRG.4748; transcript_id MSTRG.4748.10;
chr2	transdecoder	exon	29711509	29711659	.	-	.	gene_name 98013683|glctk; gene_id MSTRG.4748; transcript_id MSTRG.4748.14;
chr2	transdecoder	exon	29711509	29711659	.	-	.	gene_name 98013683|glctk; gene_id MSTRG.4748; transcript_id MSTRG.4748.15;
chr2	transdecoder	exon	29711509	29711659	.	-	.	gene_name 98013683|glctk; gene_id MSTRG.4748; transcript_id MSTRG.4748.16;
chr2	transdecoder	exon	29711509	29711659	.	-	.	gene_name 98013683|glctk; gene_id MSTRG.4748; transcript_id MSTRG.4748.17;
chr2	transdecoder	exon	29711509	29711659	.	-	.	gene_name 98013683|glctk; gene_id MSTRG.4748; transcript_id MSTRG.4748.18;
chr2	transdecoder	exon	29711509	29711659	.	-	.	gene_name 98013683|glctk; gene_id MSTRG.4748; transcript_id MSTRG.4748.2;
chr2	transdecoder	exon	29711509	29711659	.	-	.	gene_name 98013683|glctk; gene_id MSTRG.4748; transcript_id MSTRG.4748.21;
chr2	transdecoder	exon	29711509	29711659	.	-	.	gene_name 98013683|glctk; gene_id MSTRG.4748; transcript_id MSTRG.4748.3;
chr2	transdecoder	exon	29711509	29711659	.	-	.	gene_name 98013683|glctk; gene_id MSTRG.4748; transcript_id MSTRG.4748.4;
chr2	transdecoder	exon	29711509	29711659	.	-	.	gene_name 98013683|glctk; gene_id MSTRG.4748; transcript_id MSTRG.4748.6;
chr2	transdecoder	exon	29711509	29711659	.	-	.	gene_name 98013683|glctk; gene_id MSTRG.4748; transcript_id MSTRG.4748.7;
chr2	transdecoder	CDS	29711509	29711685	.	-	0	gene_name 98013683|glctk; gene_id MSTRG.4748; transcript_id MSTRG.4748.8;
chr2	transdecoder	exon	29711509	29712030	.	-	.	gene_name 98013683|glctk; gene_id MSTRG.4748; transcript_id MSTRG.4748.8;
chr2	transdecoder	five_prime_utr	29711686	29712030	.	-	.	gene_name 98013683|glctk; gene_id MSTRG.4748; transcript_id MSTRG.4748.8;
chr2	transdecoder	CDS	29711697	29712029	.	-	0	gene_name 98013683|glctk; gene_id MSTRG.4748; transcript_id MSTRG.4748.8;
chr2	transdecoder	CDS	29711701	29711975	.	-	0	gene_name 98013683|glctk; gene_id MSTRG.4748; transcript_id MSTRG.4748.1;
chr2	transdecoder	CDS	29711701	29711975	.	-	0	gene_name 98013683|glctk; gene_id MSTRG.4748; transcript_id MSTRG.4748.10;
chr2	transdecoder	CDS	29711701	29711975	.	-	0	gene_name 98013683|glctk; gene_id MSTRG.4748; transcript_id MSTRG.4748.14;
chr2	transdecoder	CDS	29711701	29711975	.	-	0	gene_name 98013683|glctk; gene_id MSTRG.4748; transcript_id MSTRG.4748.15;
chr2	transdecoder	CDS	29711701	29711975	.	-	0	gene_name 98013683|glctk; gene_id MSTRG.4748; transcript_id MSTRG.4748.16;
chr2	transdecoder	CDS	29711701	29711975	.	-	0	gene_name 98013683|glctk; gene_id MSTRG.4748; transcript_id MSTRG.4748.17;
chr2	transdecoder	CDS	29711701	29711975	.	-	0	gene_name 98013683|glctk; gene_id MSTRG.4748; transcript_id MSTRG.4748.18;
chr2	transdecoder	CDS	29711701	29711975	.	-	0	gene_name 98013683|glctk; gene_id MSTRG.4748; transcript_id MSTRG.4748.2;
chr2	transdecoder	CDS	29711701	29711975	.	-	0	gene_name 98013683|glctk; gene_id MSTRG.4748; transcript_id MSTRG.4748.21;
chr2	transdecoder	CDS	29711701	29711975	.	-	0	gene_name 98013683|glctk; gene_id MSTRG.4748; transcript_id MSTRG.4748.3;
chr2	transdecoder	CDS	29711701	29711975	.	-	0	gene_name 98013683|glctk; gene_id MSTRG.4748; transcript_id MSTRG.4748.4;
chr2	transdecoder	CDS	29711701	29711975	.	-	0	gene_name 98013683|glctk; gene_id MSTRG.4748; transcript_id MSTRG.4748.6;
chr2	transdecoder	CDS	29711701	29711975	.	-	0	gene_name 98013683|glctk; gene_id MSTRG.4748; transcript_id MSTRG.4748.7;
chr2	transdecoder	exon	29711701	29712030	.	-	.	gene_name 98013683|glctk; gene_id MSTRG.4748; transcript_id MSTRG.4748.1;
chr2	transdecoder	exon	29711701	29712030	.	-	.	gene_name 98013683|glctk; gene_id MSTRG.4748; transcript_id MSTRG.4748.10;
chr2	transdecoder	exon	29711701	29712030	.	-	.	gene_name 98013683|glctk; gene_id MSTRG.4748; transcript_id MSTRG.4748.14;
chr2	transdecoder	exon	29711701	29712030	.	-	.	gene_name 98013683|glctk; gene_id MSTRG.4748; transcript_id MSTRG.4748.15;
chr2	transdecoder	exon	29711701	29712030	.	-	.	gene_name 98013683|glctk; gene_id MSTRG.4748; transcript_id MSTRG.4748.16;
chr2	transdecoder	exon	29711701	29712030	.	-	.	gene_name 98013683|glctk; gene_id MSTRG.4748; transcript_id MSTRG.4748.17;
chr2	transdecoder	exon	29711701	29712030	.	-	.	gene_name 98013683|glctk; gene_id MSTRG.4748; transcript_id MSTRG.4748.18;
chr2	transdecoder	exon	29711701	29712030	.	-	.	gene_name 98013683|glctk; gene_id MSTRG.4748; transcript_id MSTRG.4748.2;
chr2	transdecoder	exon	29711701	29712030	.	-	.	gene_name 98013683|glctk; gene_id MSTRG.4748; transcript_id MSTRG.4748.21;
chr2	transdecoder	exon	29711701	29712030	.	-	.	gene_name 98013683|glctk; gene_id MSTRG.4748; transcript_id MSTRG.4748.3;
chr2	transdecoder	exon	29711701	29712030	.	-	.	gene_name 98013683|glctk; gene_id MSTRG.4748; transcript_id MSTRG.4748.4;
chr2	transdecoder	exon	29711701	29712030	.	-	.	gene_name 98013683|glctk; gene_id MSTRG.4748; transcript_id MSTRG.4748.6;
chr2	transdecoder	exon	29711701	29712030	.	-	.	gene_name 98013683|glctk; gene_id MSTRG.4748; transcript_id MSTRG.4748.7;
chr2	transdecoder	five_prime_utr	29711976	29712030	.	-	.	gene_name 98013683|glctk; gene_id MSTRG.4748; transcript_id MSTRG.4748.1;
chr2	transdecoder	five_prime_utr	29711976	29712030	.	-	.	gene_name 98013683|glctk; gene_id MSTRG.4748; transcript_id MSTRG.4748.10;
chr2	transdecoder	five_prime_utr	29711976	29712030	.	-	.	gene_name 98013683|glctk; gene_id MSTRG.4748; transcript_id MSTRG.4748.14;
chr2	transdecoder	five_prime_utr	29711976	29712030	.	-	.	gene_name 98013683|glctk; gene_id MSTRG.4748; transcript_id MSTRG.4748.15;
chr2	transdecoder	five_prime_utr	29711976	29712030	.	-	.	gene_name 98013683|glctk; gene_id MSTRG.4748; transcript_id MSTRG.4748.16;
chr2	transdecoder	five_prime_utr	29711976	29712030	.	-	.	gene_name 98013683|glctk; gene_id MSTRG.4748; transcript_id MSTRG.4748.17;
chr2	transdecoder	five_prime_utr	29711976	29712030	.	-	.	gene_name 98013683|glctk; gene_id MSTRG.4748; transcript_id MSTRG.4748.18;
chr2	transdecoder	five_prime_utr	29711976	29712030	.	-	.	gene_name 98013683|glctk; gene_id MSTRG.4748; transcript_id MSTRG.4748.2;
chr2	transdecoder	five_prime_utr	29711976	29712030	.	-	.	gene_name 98013683|glctk; gene_id MSTRG.4748; transcript_id MSTRG.4748.21;
chr2	transdecoder	five_prime_utr	29711976	29712030	.	-	.	gene_name 98013683|glctk; gene_id MSTRG.4748; transcript_id MSTRG.4748.3;
chr2	transdecoder	five_prime_utr	29711976	29712030	.	-	.	gene_name 98013683|glctk; gene_id MSTRG.4748; transcript_id MSTRG.4748.4;
chr2	transdecoder	five_prime_utr	29711976	29712030	.	-	.	gene_name 98013683|glctk; gene_id MSTRG.4748; transcript_id MSTRG.4748.6;
chr2	transdecoder	five_prime_utr	29711976	29712030	.	-	.	gene_name 98013683|glctk; gene_id MSTRG.4748; transcript_id MSTRG.4748.7;
chr2	transdecoder	five_prime_utr	29726806	29726979	.	+	.	gene_name 98201884|kdm6a-2; gene_id MSTRG.4749; transcript_id MSTRG.4749.2;
chr2	transdecoder	exon	29726806	29727068	.	+	.	gene_name 98201884|kdm6a-2; gene_id MSTRG.4749; transcript_id MSTRG.4749.2;
chr2	transdecoder	transcript	29726806	29753316	.	+	.	gene_name 98201884|kdm6a-2; gene_id MSTRG.4749; transcript_id MSTRG.4749.2; gene_biotype protein_coding; Info ORF type:complete (+),score=122.84,sp|O15550|KDM6A_HUMAN|57.087|0.0; ref_name 98201884|kdm6a-2; class_code j,=; inherit_ref TRUE;
chr2	transdecoder	CDS	29726980	29727068	.	+	0	gene_name 98201884|kdm6a-2; gene_id MSTRG.4749; transcript_id MSTRG.4749.2;
chr2	transdecoder	CDS	29727136	29727205	.	+	1	gene_name 98201884|kdm6a-2; gene_id MSTRG.4749; transcript_id MSTRG.4749.2;
chr2	transdecoder	exon	29727136	29727205	.	+	.	gene_name 98201884|kdm6a-2; gene_id MSTRG.4749; transcript_id MSTRG.4749.1;
chr2	transdecoder	exon	29727136	29727205	.	+	.	gene_name 98201884|kdm6a-2; gene_id MSTRG.4749; transcript_id MSTRG.4749.2;
chr2	transdecoder	five_prime_utr	29727136	29727205	.	+	.	gene_name 98201884|kdm6a-2; gene_id MSTRG.4749; transcript_id MSTRG.4749.1;
chr2	transdecoder	CDS	29727246	29727360	.	+	0	gene_name 98201884|kdm6a-2; gene_id MSTRG.4749; transcript_id MSTRG.4749.2;
chr2	transdecoder	exon	29727246	29727360	.	+	.	gene_name 98201884|kdm6a-2; gene_id MSTRG.4749; transcript_id MSTRG.4749.1;
chr2	transdecoder	exon	29727246	29727360	.	+	.	gene_name 98201884|kdm6a-2; gene_id MSTRG.4749; transcript_id MSTRG.4749.2;
chr2	transdecoder	five_prime_utr	29727246	29727360	.	+	.	gene_name 98201884|kdm6a-2; gene_id MSTRG.4749; transcript_id MSTRG.4749.1;
chr2	transdecoder	CDS	29727401	29727509	.	+	2	gene_name 98201884|kdm6a-2; gene_id MSTRG.4749; transcript_id MSTRG.4749.2;
chr2	transdecoder	exon	29727401	29727509	.	+	.	gene_name 98201884|kdm6a-2; gene_id MSTRG.4749; transcript_id MSTRG.4749.1;
chr2	transdecoder	exon	29727401	29727509	.	+	.	gene_name 98201884|kdm6a-2; gene_id MSTRG.4749; transcript_id MSTRG.4749.2;
chr2	transdecoder	five_prime_utr	29727401	29727509	.	+	.	gene_name 98201884|kdm6a-2; gene_id MSTRG.4749; transcript_id MSTRG.4749.1;
chr2	transdecoder	exon	29736802	29737012	.	-	.	gene_name 98013683|glctk; gene_id MSTRG.4748; transcript_id MSTRG.4748.5;
chr2	transdecoder	five_prime_utr	29736802	29737012	.	-	.	gene_name 98013683|glctk; gene_id MSTRG.4748; transcript_id MSTRG.4748.5;
chr2	transdecoder	exon	29736807	29737012	.	-	.	gene_name 98013683|glctk; gene_id MSTRG.4748; transcript_id MSTRG.4748.19;
chr2	transdecoder	five_prime_utr	29736807	29737012	.	-	.	gene_name 98013683|glctk; gene_id MSTRG.4748; transcript_id MSTRG.4748.19;
chr2	transdecoder	exon	29739223	29739588	.	+	.	gene_name 98201884|kdm6a-2; gene_id MSTRG.4749; transcript_id MSTRG.4749.3;
chr2	transdecoder	five_prime_utr	29739223	29739588	.	+	.	gene_name 98201884|kdm6a-2; gene_id MSTRG.4749; transcript_id MSTRG.4749.3;
chr2	transdecoder	transcript	29739223	29753316	.	+	.	gene_name 98201884|kdm6a-2; gene_id MSTRG.4749; transcript_id MSTRG.4749.3; gene_biotype protein_coding; Info ORF type:complete (+),score=122.84,sp|O15550|KDM6A_HUMAN|57.087|0.0; ref_name 98201884|kdm6a-2; class_code j,=; inherit_ref TRUE;
chr2	transdecoder	CDS	29739702	29739822	.	+	1	gene_name 98201884|kdm6a-2; gene_id MSTRG.4749; transcript_id MSTRG.4749.2;
chr2	transdecoder	exon	29739702	29739822	.	+	.	gene_name 98201884|kdm6a-2; gene_id MSTRG.4749; transcript_id MSTRG.4749.1;
chr2	transdecoder	exon	29739702	29739822	.	+	.	gene_name 98201884|kdm6a-2; gene_id MSTRG.4749; transcript_id MSTRG.4749.2;
chr2	transdecoder	exon	29739702	29739822	.	+	.	gene_name 98201884|kdm6a-2; gene_id MSTRG.4749; transcript_id MSTRG.4749.3;
chr2	transdecoder	five_prime_utr	29739702	29739822	.	+	.	gene_name 98201884|kdm6a-2; gene_id MSTRG.4749; transcript_id MSTRG.4749.1;
chr2	transdecoder	five_prime_utr	29739702	29739822	.	+	.	gene_name 98201884|kdm6a-2; gene_id MSTRG.4749; transcript_id MSTRG.4749.3;
chr2	transdecoder	CDS	29739896	29739950	.	+	0	gene_name 98201884|kdm6a-2; gene_id MSTRG.4749; transcript_id MSTRG.4749.2;
chr2	transdecoder	exon	29739896	29739950	.	+	.	gene_name 98201884|kdm6a-2; gene_id MSTRG.4749; transcript_id MSTRG.4749.1;
chr2	transdecoder	exon	29739896	29739950	.	+	.	gene_name 98201884|kdm6a-2; gene_id MSTRG.4749; transcript_id MSTRG.4749.2;
chr2	transdecoder	exon	29739896	29739950	.	+	.	gene_name 98201884|kdm6a-2; gene_id MSTRG.4749; transcript_id MSTRG.4749.3;
chr2	transdecoder	five_prime_utr	29739896	29739950	.	+	.	gene_name 98201884|kdm6a-2; gene_id MSTRG.4749; transcript_id MSTRG.4749.1;
chr2	transdecoder	five_prime_utr	29739896	29739950	.	+	.	gene_name 98201884|kdm6a-2; gene_id MSTRG.4749; transcript_id MSTRG.4749.3;
chr2	transdecoder	CDS	29739989	29740117	.	+	2	gene_name 98201884|kdm6a-2; gene_id MSTRG.4749; transcript_id MSTRG.4749.2;
chr2	transdecoder	exon	29739989	29740117	.	+	.	gene_name 98201884|kdm6a-2; gene_id MSTRG.4749; transcript_id MSTRG.4749.1;
chr2	transdecoder	exon	29739989	29740117	.	+	.	gene_name 98201884|kdm6a-2; gene_id MSTRG.4749; transcript_id MSTRG.4749.2;
chr2	transdecoder	exon	29739989	29740117	.	+	.	gene_name 98201884|kdm6a-2; gene_id MSTRG.4749; transcript_id MSTRG.4749.3;
chr2	transdecoder	five_prime_utr	29739989	29740117	.	+	.	gene_name 98201884|kdm6a-2; gene_id MSTRG.4749; transcript_id MSTRG.4749.1;
chr2	transdecoder	five_prime_utr	29739989	29740117	.	+	.	gene_name 98201884|kdm6a-2; gene_id MSTRG.4749; transcript_id MSTRG.4749.3;
chr2	transdecoder	five_prime_utr	29744014	29744177	.	+	.	gene_name 98201884|kdm6a-2; gene_id MSTRG.4749; transcript_id MSTRG.4749.1;
chr2	transdecoder	five_prime_utr	29744014	29744177	.	+	.	gene_name 98201884|kdm6a-2; gene_id MSTRG.4749; transcript_id MSTRG.4749.3;
chr2	transdecoder	CDS	29744014	29744239	.	+	2	gene_name 98201884|kdm6a-2; gene_id MSTRG.4749; transcript_id MSTRG.4749.2;
chr2	transdecoder	exon	29744014	29744239	.	+	.	gene_name 98201884|kdm6a-2; gene_id MSTRG.4749; transcript_id MSTRG.4749.1;
chr2	transdecoder	exon	29744014	29744239	.	+	.	gene_name 98201884|kdm6a-2; gene_id MSTRG.4749; transcript_id MSTRG.4749.2;
chr2	transdecoder	exon	29744014	29744239	.	+	.	gene_name 98201884|kdm6a-2; gene_id MSTRG.4749; transcript_id MSTRG.4749.3;
chr2	transdecoder	CDS	29744178	29744239	.	+	0	gene_name 98201884|kdm6a-2; gene_id MSTRG.4749; transcript_id MSTRG.4749.1;
chr2	transdecoder	CDS	29744178	29744239	.	+	0	gene_name 98201884|kdm6a-2; gene_id MSTRG.4749; transcript_id MSTRG.4749.3;
chr2	transdecoder	CDS	29746175	29746347	.	+	1	gene_name 98201884|kdm6a-2; gene_id MSTRG.4749; transcript_id MSTRG.4749.1;
chr2	transdecoder	CDS	29746175	29746347	.	+	1	gene_name 98201884|kdm6a-2; gene_id MSTRG.4749; transcript_id MSTRG.4749.2;
chr2	transdecoder	CDS	29746175	29746347	.	+	1	gene_name 98201884|kdm6a-2; gene_id MSTRG.4749; transcript_id MSTRG.4749.3;
chr2	transdecoder	exon	29746175	29746347	.	+	.	gene_name 98201884|kdm6a-2; gene_id MSTRG.4749; transcript_id MSTRG.4749.1;
chr2	transdecoder	exon	29746175	29746347	.	+	.	gene_name 98201884|kdm6a-2; gene_id MSTRG.4749; transcript_id MSTRG.4749.2;
chr2	transdecoder	exon	29746175	29746347	.	+	.	gene_name 98201884|kdm6a-2; gene_id MSTRG.4749; transcript_id MSTRG.4749.3;
chr2	transdecoder	CDS	29746391	29746554	.	+	2	gene_name 98201884|kdm6a-2; gene_id MSTRG.4749; transcript_id MSTRG.4749.1;
chr2	transdecoder	CDS	29746391	29746554	.	+	2	gene_name 98201884|kdm6a-2; gene_id MSTRG.4749; transcript_id MSTRG.4749.2;
chr2	transdecoder	CDS	29746391	29746554	.	+	2	gene_name 98201884|kdm6a-2; gene_id MSTRG.4749; transcript_id MSTRG.4749.3;
chr2	transdecoder	exon	29746391	29746554	.	+	.	gene_name 98201884|kdm6a-2; gene_id MSTRG.4749; transcript_id MSTRG.4749.1;
chr2	transdecoder	exon	29746391	29746554	.	+	.	gene_name 98201884|kdm6a-2; gene_id MSTRG.4749; transcript_id MSTRG.4749.2;
chr2	transdecoder	exon	29746391	29746554	.	+	.	gene_name 98201884|kdm6a-2; gene_id MSTRG.4749; transcript_id MSTRG.4749.3;
chr2	transdecoder	CDS	29746598	29746783	.	+	0	gene_name 98201884|kdm6a-2; gene_id MSTRG.4749; transcript_id MSTRG.4749.1;
chr2	transdecoder	CDS	29746598	29746783	.	+	0	gene_name 98201884|kdm6a-2; gene_id MSTRG.4749; transcript_id MSTRG.4749.2;
chr2	transdecoder	CDS	29746598	29746783	.	+	0	gene_name 98201884|kdm6a-2; gene_id MSTRG.4749; transcript_id MSTRG.4749.3;
chr2	transdecoder	exon	29746598	29746783	.	+	.	gene_name 98201884|kdm6a-2; gene_id MSTRG.4749; transcript_id MSTRG.4749.1;
chr2	transdecoder	exon	29746598	29746783	.	+	.	gene_name 98201884|kdm6a-2; gene_id MSTRG.4749; transcript_id MSTRG.4749.2;
chr2	transdecoder	exon	29746598	29746783	.	+	.	gene_name 98201884|kdm6a-2; gene_id MSTRG.4749; transcript_id MSTRG.4749.3;
chr2	transdecoder	CDS	29747338	29748007	.	+	0	gene_name 98201884|kdm6a-2; gene_id MSTRG.4749; transcript_id MSTRG.4749.1;
chr2	transdecoder	CDS	29747338	29748007	.	+	0	gene_name 98201884|kdm6a-2; gene_id MSTRG.4749; transcript_id MSTRG.4749.2;
chr2	transdecoder	CDS	29747338	29748007	.	+	0	gene_name 98201884|kdm6a-2; gene_id MSTRG.4749; transcript_id MSTRG.4749.3;
chr2	transdecoder	exon	29747338	29748007	.	+	.	gene_name 98201884|kdm6a-2; gene_id MSTRG.4749; transcript_id MSTRG.4749.1;
chr2	transdecoder	exon	29747338	29748007	.	+	.	gene_name 98201884|kdm6a-2; gene_id MSTRG.4749; transcript_id MSTRG.4749.2;
chr2	transdecoder	exon	29747338	29748007	.	+	.	gene_name 98201884|kdm6a-2; gene_id MSTRG.4749; transcript_id MSTRG.4749.3;
chr2	transdecoder	CDS	29750409	29750652	.	+	2	gene_name 98201884|kdm6a-2; gene_id MSTRG.4749; transcript_id MSTRG.4749.1;
chr2	transdecoder	CDS	29750409	29750652	.	+	2	gene_name 98201884|kdm6a-2; gene_id MSTRG.4749; transcript_id MSTRG.4749.2;
chr2	transdecoder	CDS	29750409	29750652	.	+	2	gene_name 98201884|kdm6a-2; gene_id MSTRG.4749; transcript_id MSTRG.4749.3;
chr2	transdecoder	exon	29750409	29750652	.	+	.	gene_name 98201884|kdm6a-2; gene_id MSTRG.4749; transcript_id MSTRG.4749.1;
chr2	transdecoder	exon	29750409	29750652	.	+	.	gene_name 98201884|kdm6a-2; gene_id MSTRG.4749; transcript_id MSTRG.4749.2;
chr2	transdecoder	exon	29750409	29750652	.	+	.	gene_name 98201884|kdm6a-2; gene_id MSTRG.4749; transcript_id MSTRG.4749.3;
chr2	transdecoder	CDS	29750695	29750809	.	+	1	gene_name 98201884|kdm6a-2; gene_id MSTRG.4749; transcript_id MSTRG.4749.1;
chr2	transdecoder	CDS	29750695	29750809	.	+	1	gene_name 98201884|kdm6a-2; gene_id MSTRG.4749; transcript_id MSTRG.4749.2;
chr2	transdecoder	CDS	29750695	29750809	.	+	1	gene_name 98201884|kdm6a-2; gene_id MSTRG.4749; transcript_id MSTRG.4749.3;
chr2	transdecoder	exon	29750695	29750809	.	+	.	gene_name 98201884|kdm6a-2; gene_id MSTRG.4749; transcript_id MSTRG.4749.1;
chr2	transdecoder	exon	29750695	29750809	.	+	.	gene_name 98201884|kdm6a-2; gene_id MSTRG.4749; transcript_id MSTRG.4749.2;
chr2	transdecoder	exon	29750695	29750809	.	+	.	gene_name 98201884|kdm6a-2; gene_id MSTRG.4749; transcript_id MSTRG.4749.3;
chr2	transdecoder	CDS	29750856	29751070	.	+	0	gene_name 98201884|kdm6a-2; gene_id MSTRG.4749; transcript_id MSTRG.4749.1;
chr2	transdecoder	CDS	29750856	29751070	.	+	0	gene_name 98201884|kdm6a-2; gene_id MSTRG.4749; transcript_id MSTRG.4749.2;
chr2	transdecoder	CDS	29750856	29751070	.	+	0	gene_name 98201884|kdm6a-2; gene_id MSTRG.4749; transcript_id MSTRG.4749.3;
chr2	transdecoder	exon	29750856	29751070	.	+	.	gene_name 98201884|kdm6a-2; gene_id MSTRG.4749; transcript_id MSTRG.4749.1;
chr2	transdecoder	exon	29750856	29751070	.	+	.	gene_name 98201884|kdm6a-2; gene_id MSTRG.4749; transcript_id MSTRG.4749.2;
chr2	transdecoder	exon	29750856	29751070	.	+	.	gene_name 98201884|kdm6a-2; gene_id MSTRG.4749; transcript_id MSTRG.4749.3;
chr2	transdecoder	CDS	29751114	29751301	.	+	1	gene_name 98201884|kdm6a-2; gene_id MSTRG.4749; transcript_id MSTRG.4749.1;
chr2	transdecoder	CDS	29751114	29751301	.	+	1	gene_name 98201884|kdm6a-2; gene_id MSTRG.4749; transcript_id MSTRG.4749.2;
chr2	transdecoder	CDS	29751114	29751301	.	+	1	gene_name 98201884|kdm6a-2; gene_id MSTRG.4749; transcript_id MSTRG.4749.3;
chr2	transdecoder	exon	29751114	29751301	.	+	.	gene_name 98201884|kdm6a-2; gene_id MSTRG.4749; transcript_id MSTRG.4749.1;
chr2	transdecoder	exon	29751114	29751301	.	+	.	gene_name 98201884|kdm6a-2; gene_id MSTRG.4749; transcript_id MSTRG.4749.2;
chr2	transdecoder	exon	29751114	29751301	.	+	.	gene_name 98201884|kdm6a-2; gene_id MSTRG.4749; transcript_id MSTRG.4749.3;
chr2	transdecoder	CDS	29751997	29752138	.	+	2	gene_name 98201884|kdm6a-2; gene_id MSTRG.4749; transcript_id MSTRG.4749.1;
chr2	transdecoder	CDS	29751997	29752138	.	+	2	gene_name 98201884|kdm6a-2; gene_id MSTRG.4749; transcript_id MSTRG.4749.2;
chr2	transdecoder	CDS	29751997	29752138	.	+	2	gene_name 98201884|kdm6a-2; gene_id MSTRG.4749; transcript_id MSTRG.4749.3;
chr2	transdecoder	exon	29751997	29752138	.	+	.	gene_name 98201884|kdm6a-2; gene_id MSTRG.4749; transcript_id MSTRG.4749.1;
chr2	transdecoder	exon	29751997	29752138	.	+	.	gene_name 98201884|kdm6a-2; gene_id MSTRG.4749; transcript_id MSTRG.4749.2;
chr2	transdecoder	exon	29751997	29752138	.	+	.	gene_name 98201884|kdm6a-2; gene_id MSTRG.4749; transcript_id MSTRG.4749.3;
chr2	transdecoder	CDS	29752209	29752500	.	+	1	gene_name 98201884|kdm6a-2; gene_id MSTRG.4749; transcript_id MSTRG.4749.1;
chr2	transdecoder	CDS	29752209	29752500	.	+	1	gene_name 98201884|kdm6a-2; gene_id MSTRG.4749; transcript_id MSTRG.4749.2;
chr2	transdecoder	CDS	29752209	29752500	.	+	1	gene_name 98201884|kdm6a-2; gene_id MSTRG.4749; transcript_id MSTRG.4749.3;
chr2	transdecoder	exon	29752209	29752500	.	+	.	gene_name 98201884|kdm6a-2; gene_id MSTRG.4749; transcript_id MSTRG.4749.1;
chr2	transdecoder	exon	29752209	29752500	.	+	.	gene_name 98201884|kdm6a-2; gene_id MSTRG.4749; transcript_id MSTRG.4749.2;
chr2	transdecoder	exon	29752209	29752500	.	+	.	gene_name 98201884|kdm6a-2; gene_id MSTRG.4749; transcript_id MSTRG.4749.3;
chr2	transdecoder	CDS	29752780	29752803	.	+	0	gene_name 98201884|kdm6a-2; gene_id MSTRG.4749; transcript_id MSTRG.4749.1;
chr2	transdecoder	CDS	29752780	29752803	.	+	0	gene_name 98201884|kdm6a-2; gene_id MSTRG.4749; transcript_id MSTRG.4749.2;
chr2	transdecoder	CDS	29752780	29752803	.	+	0	gene_name 98201884|kdm6a-2; gene_id MSTRG.4749; transcript_id MSTRG.4749.3;
chr2	transdecoder	exon	29752780	29753316	.	+	.	gene_name 98201884|kdm6a-2; gene_id MSTRG.4749; transcript_id MSTRG.4749.1;
chr2	transdecoder	exon	29752780	29753316	.	+	.	gene_name 98201884|kdm6a-2; gene_id MSTRG.4749; transcript_id MSTRG.4749.2;
chr2	transdecoder	exon	29752780	29753316	.	+	.	gene_name 98201884|kdm6a-2; gene_id MSTRG.4749; transcript_id MSTRG.4749.3;
chr2	transdecoder	three_prime_utr	29752804	29753316	.	+	.	gene_name 98201884|kdm6a-2; gene_id MSTRG.4749; transcript_id MSTRG.4749.1;
chr2	transdecoder	three_prime_utr	29752804	29753316	.	+	.	gene_name 98201884|kdm6a-2; gene_id MSTRG.4749; transcript_id MSTRG.4749.2;
chr2	transdecoder	three_prime_utr	29752804	29753316	.	+	.	gene_name 98201884|kdm6a-2; gene_id MSTRG.4749; transcript_id MSTRG.4749.3;
chr2	StringTie	exon	29762642	29763150	.	-	.	gene_name 98302405|unknown-14583; gene_id MSTRG.4750; transcript_id MSTRG.4750.1;
chr2	StringTie	transcript	29762642	29763150	.	-	.	gene_name 98302405|unknown-14583; gene_id MSTRG.4750; transcript_id MSTRG.4750.1; gene_biotype non-coding; Info NA; ref_name 98207037|unknown-11739; class_code i; inherit_ref FALSE;
chr2	transdecoder	exon	29769990	29770310	.	-	.	gene_name 98204078|sos1; gene_id MSTRG.4751; transcript_id MSTRG.4751.1;
chr2	transdecoder	three_prime_utr	29769990	29770310	.	-	.	gene_name 98204078|sos1; gene_id MSTRG.4751; transcript_id MSTRG.4751.1;
chr2	transdecoder	transcript	29769990	29789795	.	-	.	gene_name 98204078|sos1; gene_id MSTRG.4751; transcript_id MSTRG.4751.1; gene_biotype protein_coding; Info ORF type:complete (+),score=180.85,sp|Q07889|SOS1_HUMAN|41.356|0.0; ref_name 98204078|sos1; class_code j,=,k; inherit_ref TRUE;
chr2	transdecoder	gene	29769990	29803050	.	-	.	gene_name 98204078|sos1; gene_id MSTRG.4751; transcript_id NA; gene_biotype protein_coding; Info ORF type:complete (+),score=180.85,sp|Q07889|SOS1_HUMAN|41.356|0.0; ref_name 98204078|sos1; class_code j,=,k; inherit_ref TRUE;
chr2	transdecoder	exon	29770108	29770310	.	-	.	gene_name 98204078|sos1; gene_id MSTRG.4751; transcript_id MSTRG.4751.2;
chr2	transdecoder	exon	29770108	29770310	.	-	.	gene_name 98204078|sos1; gene_id MSTRG.4751; transcript_id MSTRG.4751.3;
chr2	transdecoder	three_prime_utr	29770108	29770310	.	-	.	gene_name 98204078|sos1; gene_id MSTRG.4751; transcript_id MSTRG.4751.2;
chr2	transdecoder	three_prime_utr	29770108	29770310	.	-	.	gene_name 98204078|sos1; gene_id MSTRG.4751; transcript_id MSTRG.4751.3;
chr2	transdecoder	transcript	29770108	29789795	.	-	.	gene_name 98204078|sos1; gene_id MSTRG.4751; transcript_id MSTRG.4751.3; gene_biotype protein_coding; Info ORF type:complete (+),score=180.85,sp|Q07889|SOS1_HUMAN|41.356|0.0; ref_name 98204078|sos1; class_code j,=,k; inherit_ref TRUE;
chr2	transdecoder	transcript	29770108	29803050	.	-	.	gene_name 98204078|sos1; gene_id MSTRG.4751; transcript_id MSTRG.4751.2; gene_biotype protein_coding; Info ORF type:complete (+),score=180.85,sp|Q07889|SOS1_HUMAN|41.356|0.0; ref_name 98204078|sos1; class_code j,=,k; inherit_ref TRUE;
chr2	transdecoder	exon	29770119	29770310	.	-	.	gene_name 98204078|sos1; gene_id MSTRG.4751; transcript_id MSTRG.4751.4;
chr2	transdecoder	exon	29770119	29770310	.	-	.	gene_name 98204078|sos1; gene_id MSTRG.4751; transcript_id MSTRG.4751.5;
chr2	transdecoder	exon	29770119	29770310	.	-	.	gene_name 98204078|sos1; gene_id MSTRG.4751; transcript_id MSTRG.4751.6;
chr2	transdecoder	exon	29770119	29770310	.	-	.	gene_name 98204078|sos1; gene_id MSTRG.4751; transcript_id MSTRG.4751.7;
chr2	transdecoder	three_prime_utr	29770119	29770310	.	-	.	gene_name 98204078|sos1; gene_id MSTRG.4751; transcript_id MSTRG.4751.4;
chr2	transdecoder	three_prime_utr	29770119	29770310	.	-	.	gene_name 98204078|sos1; gene_id MSTRG.4751; transcript_id MSTRG.4751.5;
chr2	transdecoder	three_prime_utr	29770119	29770310	.	-	.	gene_name 98204078|sos1; gene_id MSTRG.4751; transcript_id MSTRG.4751.6;
chr2	transdecoder	three_prime_utr	29770119	29770310	.	-	.	gene_name 98204078|sos1; gene_id MSTRG.4751; transcript_id MSTRG.4751.7;
chr2	transdecoder	transcript	29770119	29789705	.	-	.	gene_name 98204078|sos1; gene_id MSTRG.4751; transcript_id MSTRG.4751.5; gene_biotype protein_coding; Info ORF type:complete (+),score=180.85,sp|Q07889|SOS1_HUMAN|41.356|0.0; ref_name 98204078|sos1; class_code j,=,k; inherit_ref TRUE;
chr2	transdecoder	transcript	29770119	29789795	.	-	.	gene_name 98204078|sos1; gene_id MSTRG.4751; transcript_id MSTRG.4751.6; gene_biotype protein_coding; Info ORF type:complete (+),score=180.85,sp|Q07889|SOS1_HUMAN|41.356|0.0; ref_name 98204078|sos1; class_code j,=,k; inherit_ref TRUE;
chr2	transdecoder	transcript	29770119	29789795	.	-	.	gene_name 98204078|sos1; gene_id MSTRG.4751; transcript_id MSTRG.4751.7; gene_biotype protein_coding; Info ORF type:complete (+),score=180.85,sp|Q07889|SOS1_HUMAN|41.356|0.0; ref_name 98204078|sos1; class_code j,=,k; inherit_ref TRUE;
chr2	transdecoder	transcript	29770119	29803050	.	-	.	gene_name 98204078|sos1; gene_id MSTRG.4751; transcript_id MSTRG.4751.4; gene_biotype protein_coding; Info ORF type:complete (+),score=180.85,sp|Q07889|SOS1_HUMAN|41.356|0.0; ref_name 98204078|sos1; class_code j,=,k; inherit_ref TRUE;
chr2	transdecoder	three_prime_utr	29770492	29770496	.	-	.	gene_name 98204078|sos1; gene_id MSTRG.4751; transcript_id MSTRG.4751.1;
chr2	transdecoder	three_prime_utr	29770492	29770496	.	-	.	gene_name 98204078|sos1; gene_id MSTRG.4751; transcript_id MSTRG.4751.2;
chr2	transdecoder	three_prime_utr	29770492	29770496	.	-	.	gene_name 98204078|sos1; gene_id MSTRG.4751; transcript_id MSTRG.4751.3;
chr2	transdecoder	three_prime_utr	29770492	29770496	.	-	.	gene_name 98204078|sos1; gene_id MSTRG.4751; transcript_id MSTRG.4751.4;
chr2	transdecoder	three_prime_utr	29770492	29770496	.	-	.	gene_name 98204078|sos1; gene_id MSTRG.4751; transcript_id MSTRG.4751.5;
chr2	transdecoder	three_prime_utr	29770492	29770496	.	-	.	gene_name 98204078|sos1; gene_id MSTRG.4751; transcript_id MSTRG.4751.6;
chr2	transdecoder	three_prime_utr	29770492	29770496	.	-	.	gene_name 98204078|sos1; gene_id MSTRG.4751; transcript_id MSTRG.4751.7;
chr2	transdecoder	exon	29770492	29770646	.	-	.	gene_name 98204078|sos1; gene_id MSTRG.4751; transcript_id MSTRG.4751.1;
chr2	transdecoder	exon	29770492	29770646	.	-	.	gene_name 98204078|sos1; gene_id MSTRG.4751; transcript_id MSTRG.4751.2;
chr2	transdecoder	exon	29770492	29770646	.	-	.	gene_name 98204078|sos1; gene_id MSTRG.4751; transcript_id MSTRG.4751.3;
chr2	transdecoder	exon	29770492	29770646	.	-	.	gene_name 98204078|sos1; gene_id MSTRG.4751; transcript_id MSTRG.4751.4;
chr2	transdecoder	exon	29770492	29770646	.	-	.	gene_name 98204078|sos1; gene_id MSTRG.4751; transcript_id MSTRG.4751.5;
chr2	transdecoder	exon	29770492	29770646	.	-	.	gene_name 98204078|sos1; gene_id MSTRG.4751; transcript_id MSTRG.4751.6;
chr2	transdecoder	exon	29770492	29770646	.	-	.	gene_name 98204078|sos1; gene_id MSTRG.4751; transcript_id MSTRG.4751.7;
chr2	transdecoder	CDS	29770497	29770646	.	-	0	gene_name 98204078|sos1; gene_id MSTRG.4751; transcript_id MSTRG.4751.1;
chr2	transdecoder	CDS	29770497	29770646	.	-	0	gene_name 98204078|sos1; gene_id MSTRG.4751; transcript_id MSTRG.4751.2;
chr2	transdecoder	CDS	29770497	29770646	.	-	0	gene_name 98204078|sos1; gene_id MSTRG.4751; transcript_id MSTRG.4751.3;
chr2	transdecoder	CDS	29770497	29770646	.	-	0	gene_name 98204078|sos1; gene_id MSTRG.4751; transcript_id MSTRG.4751.4;
chr2	transdecoder	CDS	29770497	29770646	.	-	0	gene_name 98204078|sos1; gene_id MSTRG.4751; transcript_id MSTRG.4751.5;
chr2	transdecoder	CDS	29770497	29770646	.	-	0	gene_name 98204078|sos1; gene_id MSTRG.4751; transcript_id MSTRG.4751.6;
chr2	transdecoder	CDS	29770497	29770646	.	-	0	gene_name 98204078|sos1; gene_id MSTRG.4751; transcript_id MSTRG.4751.7;
chr2	transdecoder	CDS	29771097	29771357	.	-	0	gene_name 98204078|sos1; gene_id MSTRG.4751; transcript_id MSTRG.4751.1;
chr2	transdecoder	CDS	29771097	29771357	.	-	0	gene_name 98204078|sos1; gene_id MSTRG.4751; transcript_id MSTRG.4751.2;
chr2	transdecoder	CDS	29771097	29771357	.	-	0	gene_name 98204078|sos1; gene_id MSTRG.4751; transcript_id MSTRG.4751.3;
chr2	transdecoder	CDS	29771097	29771357	.	-	0	gene_name 98204078|sos1; gene_id MSTRG.4751; transcript_id MSTRG.4751.4;
chr2	transdecoder	CDS	29771097	29771357	.	-	0	gene_name 98204078|sos1; gene_id MSTRG.4751; transcript_id MSTRG.4751.5;
chr2	transdecoder	CDS	29771097	29771357	.	-	0	gene_name 98204078|sos1; gene_id MSTRG.4751; transcript_id MSTRG.4751.6;
chr2	transdecoder	CDS	29771097	29771357	.	-	0	gene_name 98204078|sos1; gene_id MSTRG.4751; transcript_id MSTRG.4751.7;
chr2	transdecoder	exon	29771097	29771357	.	-	.	gene_name 98204078|sos1; gene_id MSTRG.4751; transcript_id MSTRG.4751.1;
chr2	transdecoder	exon	29771097	29771357	.	-	.	gene_name 98204078|sos1; gene_id MSTRG.4751; transcript_id MSTRG.4751.2;
chr2	transdecoder	exon	29771097	29771357	.	-	.	gene_name 98204078|sos1; gene_id MSTRG.4751; transcript_id MSTRG.4751.3;
chr2	transdecoder	exon	29771097	29771357	.	-	.	gene_name 98204078|sos1; gene_id MSTRG.4751; transcript_id MSTRG.4751.4;
chr2	transdecoder	exon	29771097	29771357	.	-	.	gene_name 98204078|sos1; gene_id MSTRG.4751; transcript_id MSTRG.4751.5;
chr2	transdecoder	exon	29771097	29771357	.	-	.	gene_name 98204078|sos1; gene_id MSTRG.4751; transcript_id MSTRG.4751.6;
chr2	transdecoder	exon	29771097	29771357	.	-	.	gene_name 98204078|sos1; gene_id MSTRG.4751; transcript_id MSTRG.4751.7;
chr2	transdecoder	CDS	29771513	29771545	.	-	0	gene_name 98204078|sos1; gene_id MSTRG.4751; transcript_id MSTRG.4751.6;
chr2	transdecoder	exon	29771513	29771545	.	-	.	gene_name 98204078|sos1; gene_id MSTRG.4751; transcript_id MSTRG.4751.6;
chr2	transdecoder	CDS	29774787	29774816	.	-	0	gene_name 98204078|sos1; gene_id MSTRG.4751; transcript_id MSTRG.4751.1;
chr2	transdecoder	CDS	29774787	29774816	.	-	0	gene_name 98204078|sos1; gene_id MSTRG.4751; transcript_id MSTRG.4751.2;
chr2	transdecoder	CDS	29774787	29774816	.	-	0	gene_name 98204078|sos1; gene_id MSTRG.4751; transcript_id MSTRG.4751.3;
chr2	transdecoder	CDS	29774787	29774816	.	-	0	gene_name 98204078|sos1; gene_id MSTRG.4751; transcript_id MSTRG.4751.5;
chr2	transdecoder	CDS	29774787	29774816	.	-	0	gene_name 98204078|sos1; gene_id MSTRG.4751; transcript_id MSTRG.4751.6;
chr2	transdecoder	exon	29774787	29774816	.	-	.	gene_name 98204078|sos1; gene_id MSTRG.4751; transcript_id MSTRG.4751.1;
chr2	transdecoder	exon	29774787	29774816	.	-	.	gene_name 98204078|sos1; gene_id MSTRG.4751; transcript_id MSTRG.4751.2;
chr2	transdecoder	exon	29774787	29774816	.	-	.	gene_name 98204078|sos1; gene_id MSTRG.4751; transcript_id MSTRG.4751.3;
chr2	transdecoder	exon	29774787	29774816	.	-	.	gene_name 98204078|sos1; gene_id MSTRG.4751; transcript_id MSTRG.4751.5;
chr2	transdecoder	exon	29774787	29774816	.	-	.	gene_name 98204078|sos1; gene_id MSTRG.4751; transcript_id MSTRG.4751.6;
chr2	transdecoder	CDS	29775557	29775709	.	-	0	gene_name 98204078|sos1; gene_id MSTRG.4751; transcript_id MSTRG.4751.1;
chr2	transdecoder	CDS	29775557	29775709	.	-	0	gene_name 98204078|sos1; gene_id MSTRG.4751; transcript_id MSTRG.4751.2;
chr2	transdecoder	CDS	29775557	29775709	.	-	0	gene_name 98204078|sos1; gene_id MSTRG.4751; transcript_id MSTRG.4751.3;
chr2	transdecoder	CDS	29775557	29775709	.	-	0	gene_name 98204078|sos1; gene_id MSTRG.4751; transcript_id MSTRG.4751.4;
chr2	transdecoder	CDS	29775557	29775709	.	-	0	gene_name 98204078|sos1; gene_id MSTRG.4751; transcript_id MSTRG.4751.5;
chr2	transdecoder	CDS	29775557	29775709	.	-	0	gene_name 98204078|sos1; gene_id MSTRG.4751; transcript_id MSTRG.4751.6;
chr2	transdecoder	CDS	29775557	29775709	.	-	0	gene_name 98204078|sos1; gene_id MSTRG.4751; transcript_id MSTRG.4751.7;
chr2	transdecoder	exon	29775557	29775709	.	-	.	gene_name 98204078|sos1; gene_id MSTRG.4751; transcript_id MSTRG.4751.1;
chr2	transdecoder	exon	29775557	29775709	.	-	.	gene_name 98204078|sos1; gene_id MSTRG.4751; transcript_id MSTRG.4751.2;
chr2	transdecoder	exon	29775557	29775709	.	-	.	gene_name 98204078|sos1; gene_id MSTRG.4751; transcript_id MSTRG.4751.3;
chr2	transdecoder	exon	29775557	29775709	.	-	.	gene_name 98204078|sos1; gene_id MSTRG.4751; transcript_id MSTRG.4751.4;
chr2	transdecoder	exon	29775557	29775709	.	-	.	gene_name 98204078|sos1; gene_id MSTRG.4751; transcript_id MSTRG.4751.5;
chr2	transdecoder	exon	29775557	29775709	.	-	.	gene_name 98204078|sos1; gene_id MSTRG.4751; transcript_id MSTRG.4751.6;
chr2	transdecoder	exon	29775557	29775709	.	-	.	gene_name 98204078|sos1; gene_id MSTRG.4751; transcript_id MSTRG.4751.7;
chr2	transdecoder	CDS	29775756	29776051	.	-	2	gene_name 98204078|sos1; gene_id MSTRG.4751; transcript_id MSTRG.4751.1;
chr2	transdecoder	CDS	29775756	29776051	.	-	2	gene_name 98204078|sos1; gene_id MSTRG.4751; transcript_id MSTRG.4751.2;
chr2	transdecoder	CDS	29775756	29776051	.	-	2	gene_name 98204078|sos1; gene_id MSTRG.4751; transcript_id MSTRG.4751.3;
chr2	transdecoder	CDS	29775756	29776051	.	-	2	gene_name 98204078|sos1; gene_id MSTRG.4751; transcript_id MSTRG.4751.4;
chr2	transdecoder	CDS	29775756	29776051	.	-	2	gene_name 98204078|sos1; gene_id MSTRG.4751; transcript_id MSTRG.4751.5;
chr2	transdecoder	CDS	29775756	29776051	.	-	2	gene_name 98204078|sos1; gene_id MSTRG.4751; transcript_id MSTRG.4751.6;
chr2	transdecoder	CDS	29775756	29776051	.	-	2	gene_name 98204078|sos1; gene_id MSTRG.4751; transcript_id MSTRG.4751.7;
chr2	transdecoder	exon	29775756	29776051	.	-	.	gene_name 98204078|sos1; gene_id MSTRG.4751; transcript_id MSTRG.4751.1;
chr2	transdecoder	exon	29775756	29776051	.	-	.	gene_name 98204078|sos1; gene_id MSTRG.4751; transcript_id MSTRG.4751.2;
chr2	transdecoder	exon	29775756	29776051	.	-	.	gene_name 98204078|sos1; gene_id MSTRG.4751; transcript_id MSTRG.4751.3;
chr2	transdecoder	exon	29775756	29776051	.	-	.	gene_name 98204078|sos1; gene_id MSTRG.4751; transcript_id MSTRG.4751.4;
chr2	transdecoder	exon	29775756	29776051	.	-	.	gene_name 98204078|sos1; gene_id MSTRG.4751; transcript_id MSTRG.4751.5;
chr2	transdecoder	exon	29775756	29776051	.	-	.	gene_name 98204078|sos1; gene_id MSTRG.4751; transcript_id MSTRG.4751.6;
chr2	transdecoder	exon	29775756	29776051	.	-	.	gene_name 98204078|sos1; gene_id MSTRG.4751; transcript_id MSTRG.4751.7;
chr2	transdecoder	CDS	29776124	29776241	.	-	0	gene_name 98204078|sos1; gene_id MSTRG.4751; transcript_id MSTRG.4751.1;
chr2	transdecoder	CDS	29776124	29776241	.	-	0	gene_name 98204078|sos1; gene_id MSTRG.4751; transcript_id MSTRG.4751.2;
chr2	transdecoder	CDS	29776124	29776241	.	-	0	gene_name 98204078|sos1; gene_id MSTRG.4751; transcript_id MSTRG.4751.3;
chr2	transdecoder	CDS	29776124	29776241	.	-	0	gene_name 98204078|sos1; gene_id MSTRG.4751; transcript_id MSTRG.4751.4;
chr2	transdecoder	CDS	29776124	29776241	.	-	0	gene_name 98204078|sos1; gene_id MSTRG.4751; transcript_id MSTRG.4751.5;
chr2	transdecoder	CDS	29776124	29776241	.	-	0	gene_name 98204078|sos1; gene_id MSTRG.4751; transcript_id MSTRG.4751.6;
chr2	transdecoder	CDS	29776124	29776241	.	-	0	gene_name 98204078|sos1; gene_id MSTRG.4751; transcript_id MSTRG.4751.7;
chr2	transdecoder	exon	29776124	29776241	.	-	.	gene_name 98204078|sos1; gene_id MSTRG.4751; transcript_id MSTRG.4751.1;
chr2	transdecoder	exon	29776124	29776241	.	-	.	gene_name 98204078|sos1; gene_id MSTRG.4751; transcript_id MSTRG.4751.2;
chr2	transdecoder	exon	29776124	29776241	.	-	.	gene_name 98204078|sos1; gene_id MSTRG.4751; transcript_id MSTRG.4751.3;
chr2	transdecoder	exon	29776124	29776241	.	-	.	gene_name 98204078|sos1; gene_id MSTRG.4751; transcript_id MSTRG.4751.4;
chr2	transdecoder	exon	29776124	29776241	.	-	.	gene_name 98204078|sos1; gene_id MSTRG.4751; transcript_id MSTRG.4751.5;
chr2	transdecoder	exon	29776124	29776241	.	-	.	gene_name 98204078|sos1; gene_id MSTRG.4751; transcript_id MSTRG.4751.6;
chr2	transdecoder	exon	29776124	29776241	.	-	.	gene_name 98204078|sos1; gene_id MSTRG.4751; transcript_id MSTRG.4751.7;
chr2	transdecoder	CDS	29776546	29776728	.	-	0	gene_name 98204078|sos1; gene_id MSTRG.4751; transcript_id MSTRG.4751.1;
chr2	transdecoder	CDS	29776546	29776728	.	-	0	gene_name 98204078|sos1; gene_id MSTRG.4751; transcript_id MSTRG.4751.2;
chr2	transdecoder	CDS	29776546	29776728	.	-	0	gene_name 98204078|sos1; gene_id MSTRG.4751; transcript_id MSTRG.4751.3;
chr2	transdecoder	CDS	29776546	29776728	.	-	0	gene_name 98204078|sos1; gene_id MSTRG.4751; transcript_id MSTRG.4751.4;
chr2	transdecoder	CDS	29776546	29776728	.	-	0	gene_name 98204078|sos1; gene_id MSTRG.4751; transcript_id MSTRG.4751.5;
chr2	transdecoder	CDS	29776546	29776728	.	-	0	gene_name 98204078|sos1; gene_id MSTRG.4751; transcript_id MSTRG.4751.6;
chr2	transdecoder	CDS	29776546	29776728	.	-	0	gene_name 98204078|sos1; gene_id MSTRG.4751; transcript_id MSTRG.4751.7;
chr2	transdecoder	exon	29776546	29776728	.	-	.	gene_name 98204078|sos1; gene_id MSTRG.4751; transcript_id MSTRG.4751.1;
chr2	transdecoder	exon	29776546	29776728	.	-	.	gene_name 98204078|sos1; gene_id MSTRG.4751; transcript_id MSTRG.4751.2;
chr2	transdecoder	exon	29776546	29776728	.	-	.	gene_name 98204078|sos1; gene_id MSTRG.4751; transcript_id MSTRG.4751.3;
chr2	transdecoder	exon	29776546	29776728	.	-	.	gene_name 98204078|sos1; gene_id MSTRG.4751; transcript_id MSTRG.4751.4;
chr2	transdecoder	exon	29776546	29776728	.	-	.	gene_name 98204078|sos1; gene_id MSTRG.4751; transcript_id MSTRG.4751.5;
chr2	transdecoder	exon	29776546	29776728	.	-	.	gene_name 98204078|sos1; gene_id MSTRG.4751; transcript_id MSTRG.4751.6;
chr2	transdecoder	exon	29776546	29776728	.	-	.	gene_name 98204078|sos1; gene_id MSTRG.4751; transcript_id MSTRG.4751.7;
chr2	transdecoder	CDS	29776778	29777041	.	-	0	gene_name 98204078|sos1; gene_id MSTRG.4751; transcript_id MSTRG.4751.1;
chr2	transdecoder	CDS	29776778	29777041	.	-	0	gene_name 98204078|sos1; gene_id MSTRG.4751; transcript_id MSTRG.4751.2;
chr2	transdecoder	CDS	29776778	29777041	.	-	0	gene_name 98204078|sos1; gene_id MSTRG.4751; transcript_id MSTRG.4751.3;
chr2	transdecoder	CDS	29776778	29777041	.	-	0	gene_name 98204078|sos1; gene_id MSTRG.4751; transcript_id MSTRG.4751.4;
chr2	transdecoder	CDS	29776778	29777041	.	-	0	gene_name 98204078|sos1; gene_id MSTRG.4751; transcript_id MSTRG.4751.5;
chr2	transdecoder	CDS	29776778	29777041	.	-	0	gene_name 98204078|sos1; gene_id MSTRG.4751; transcript_id MSTRG.4751.6;
chr2	transdecoder	CDS	29776778	29777041	.	-	0	gene_name 98204078|sos1; gene_id MSTRG.4751; transcript_id MSTRG.4751.7;
chr2	transdecoder	exon	29776778	29777041	.	-	.	gene_name 98204078|sos1; gene_id MSTRG.4751; transcript_id MSTRG.4751.1;
chr2	transdecoder	exon	29776778	29777041	.	-	.	gene_name 98204078|sos1; gene_id MSTRG.4751; transcript_id MSTRG.4751.2;
chr2	transdecoder	exon	29776778	29777041	.	-	.	gene_name 98204078|sos1; gene_id MSTRG.4751; transcript_id MSTRG.4751.3;
chr2	transdecoder	exon	29776778	29777041	.	-	.	gene_name 98204078|sos1; gene_id MSTRG.4751; transcript_id MSTRG.4751.4;
chr2	transdecoder	exon	29776778	29777041	.	-	.	gene_name 98204078|sos1; gene_id MSTRG.4751; transcript_id MSTRG.4751.5;
chr2	transdecoder	exon	29776778	29777041	.	-	.	gene_name 98204078|sos1; gene_id MSTRG.4751; transcript_id MSTRG.4751.6;
chr2	transdecoder	exon	29776778	29777041	.	-	.	gene_name 98204078|sos1; gene_id MSTRG.4751; transcript_id MSTRG.4751.7;
chr2	transdecoder	CDS	29777557	29777713	.	-	1	gene_name 98204078|sos1; gene_id MSTRG.4751; transcript_id MSTRG.4751.1;
chr2	transdecoder	CDS	29777557	29777713	.	-	1	gene_name 98204078|sos1; gene_id MSTRG.4751; transcript_id MSTRG.4751.2;
chr2	transdecoder	CDS	29777557	29777713	.	-	1	gene_name 98204078|sos1; gene_id MSTRG.4751; transcript_id MSTRG.4751.3;
chr2	transdecoder	CDS	29777557	29777713	.	-	1	gene_name 98204078|sos1; gene_id MSTRG.4751; transcript_id MSTRG.4751.4;
chr2	transdecoder	CDS	29777557	29777713	.	-	1	gene_name 98204078|sos1; gene_id MSTRG.4751; transcript_id MSTRG.4751.5;
chr2	transdecoder	CDS	29777557	29777713	.	-	1	gene_name 98204078|sos1; gene_id MSTRG.4751; transcript_id MSTRG.4751.6;
chr2	transdecoder	CDS	29777557	29777713	.	-	1	gene_name 98204078|sos1; gene_id MSTRG.4751; transcript_id MSTRG.4751.7;
chr2	transdecoder	exon	29777557	29777713	.	-	.	gene_name 98204078|sos1; gene_id MSTRG.4751; transcript_id MSTRG.4751.1;
chr2	transdecoder	exon	29777557	29777713	.	-	.	gene_name 98204078|sos1; gene_id MSTRG.4751; transcript_id MSTRG.4751.2;
chr2	transdecoder	exon	29777557	29777713	.	-	.	gene_name 98204078|sos1; gene_id MSTRG.4751; transcript_id MSTRG.4751.3;
chr2	transdecoder	exon	29777557	29777713	.	-	.	gene_name 98204078|sos1; gene_id MSTRG.4751; transcript_id MSTRG.4751.4;
chr2	transdecoder	exon	29777557	29777713	.	-	.	gene_name 98204078|sos1; gene_id MSTRG.4751; transcript_id MSTRG.4751.5;
chr2	transdecoder	exon	29777557	29777713	.	-	.	gene_name 98204078|sos1; gene_id MSTRG.4751; transcript_id MSTRG.4751.6;
chr2	transdecoder	exon	29777557	29777713	.	-	.	gene_name 98204078|sos1; gene_id MSTRG.4751; transcript_id MSTRG.4751.7;
chr2	transdecoder	CDS	29777839	29778252	.	-	1	gene_name 98204078|sos1; gene_id MSTRG.4751; transcript_id MSTRG.4751.1;
chr2	transdecoder	CDS	29777839	29778252	.	-	1	gene_name 98204078|sos1; gene_id MSTRG.4751; transcript_id MSTRG.4751.2;
chr2	transdecoder	CDS	29777839	29778252	.	-	1	gene_name 98204078|sos1; gene_id MSTRG.4751; transcript_id MSTRG.4751.3;
chr2	transdecoder	CDS	29777839	29778252	.	-	1	gene_name 98204078|sos1; gene_id MSTRG.4751; transcript_id MSTRG.4751.4;
chr2	transdecoder	CDS	29777839	29778252	.	-	1	gene_name 98204078|sos1; gene_id MSTRG.4751; transcript_id MSTRG.4751.5;
chr2	transdecoder	CDS	29777839	29778252	.	-	1	gene_name 98204078|sos1; gene_id MSTRG.4751; transcript_id MSTRG.4751.6;
chr2	transdecoder	CDS	29777839	29778252	.	-	1	gene_name 98204078|sos1; gene_id MSTRG.4751; transcript_id MSTRG.4751.7;
chr2	transdecoder	exon	29777839	29778252	.	-	.	gene_name 98204078|sos1; gene_id MSTRG.4751; transcript_id MSTRG.4751.1;
chr2	transdecoder	exon	29777839	29778252	.	-	.	gene_name 98204078|sos1; gene_id MSTRG.4751; transcript_id MSTRG.4751.2;
chr2	transdecoder	exon	29777839	29778252	.	-	.	gene_name 98204078|sos1; gene_id MSTRG.4751; transcript_id MSTRG.4751.3;
chr2	transdecoder	exon	29777839	29778252	.	-	.	gene_name 98204078|sos1; gene_id MSTRG.4751; transcript_id MSTRG.4751.4;
chr2	transdecoder	exon	29777839	29778252	.	-	.	gene_name 98204078|sos1; gene_id MSTRG.4751; transcript_id MSTRG.4751.5;
chr2	transdecoder	exon	29777839	29778252	.	-	.	gene_name 98204078|sos1; gene_id MSTRG.4751; transcript_id MSTRG.4751.6;
chr2	transdecoder	exon	29777839	29778252	.	-	.	gene_name 98204078|sos1; gene_id MSTRG.4751; transcript_id MSTRG.4751.7;
chr2	transdecoder	CDS	29779298	29779625	.	-	2	gene_name 98204078|sos1; gene_id MSTRG.4751; transcript_id MSTRG.4751.1;
chr2	transdecoder	CDS	29779298	29779625	.	-	2	gene_name 98204078|sos1; gene_id MSTRG.4751; transcript_id MSTRG.4751.2;
chr2	transdecoder	CDS	29779298	29779625	.	-	2	gene_name 98204078|sos1; gene_id MSTRG.4751; transcript_id MSTRG.4751.3;
chr2	transdecoder	CDS	29779298	29779625	.	-	2	gene_name 98204078|sos1; gene_id MSTRG.4751; transcript_id MSTRG.4751.4;
chr2	transdecoder	CDS	29779298	29779625	.	-	2	gene_name 98204078|sos1; gene_id MSTRG.4751; transcript_id MSTRG.4751.5;
chr2	transdecoder	CDS	29779298	29779625	.	-	2	gene_name 98204078|sos1; gene_id MSTRG.4751; transcript_id MSTRG.4751.6;
chr2	transdecoder	CDS	29779298	29779625	.	-	2	gene_name 98204078|sos1; gene_id MSTRG.4751; transcript_id MSTRG.4751.7;
chr2	transdecoder	exon	29779298	29779625	.	-	.	gene_name 98204078|sos1; gene_id MSTRG.4751; transcript_id MSTRG.4751.1;
chr2	transdecoder	exon	29779298	29779625	.	-	.	gene_name 98204078|sos1; gene_id MSTRG.4751; transcript_id MSTRG.4751.2;
chr2	transdecoder	exon	29779298	29779625	.	-	.	gene_name 98204078|sos1; gene_id MSTRG.4751; transcript_id MSTRG.4751.3;
chr2	transdecoder	exon	29779298	29779625	.	-	.	gene_name 98204078|sos1; gene_id MSTRG.4751; transcript_id MSTRG.4751.4;
chr2	transdecoder	exon	29779298	29779625	.	-	.	gene_name 98204078|sos1; gene_id MSTRG.4751; transcript_id MSTRG.4751.5;
chr2	transdecoder	exon	29779298	29779625	.	-	.	gene_name 98204078|sos1; gene_id MSTRG.4751; transcript_id MSTRG.4751.6;
chr2	transdecoder	exon	29779298	29779625	.	-	.	gene_name 98204078|sos1; gene_id MSTRG.4751; transcript_id MSTRG.4751.7;
chr2	transdecoder	CDS	29780473	29780606	.	-	1	gene_name 98204078|sos1; gene_id MSTRG.4751; transcript_id MSTRG.4751.1;
chr2	transdecoder	CDS	29780473	29780606	.	-	1	gene_name 98204078|sos1; gene_id MSTRG.4751; transcript_id MSTRG.4751.2;
chr2	transdecoder	CDS	29780473	29780606	.	-	1	gene_name 98204078|sos1; gene_id MSTRG.4751; transcript_id MSTRG.4751.3;
chr2	transdecoder	CDS	29780473	29780606	.	-	1	gene_name 98204078|sos1; gene_id MSTRG.4751; transcript_id MSTRG.4751.4;
chr2	transdecoder	CDS	29780473	29780606	.	-	1	gene_name 98204078|sos1; gene_id MSTRG.4751; transcript_id MSTRG.4751.5;
chr2	transdecoder	CDS	29780473	29780606	.	-	1	gene_name 98204078|sos1; gene_id MSTRG.4751; transcript_id MSTRG.4751.6;
chr2	transdecoder	CDS	29780473	29780606	.	-	1	gene_name 98204078|sos1; gene_id MSTRG.4751; transcript_id MSTRG.4751.7;
chr2	transdecoder	exon	29780473	29780606	.	-	.	gene_name 98204078|sos1; gene_id MSTRG.4751; transcript_id MSTRG.4751.1;
chr2	transdecoder	exon	29780473	29780606	.	-	.	gene_name 98204078|sos1; gene_id MSTRG.4751; transcript_id MSTRG.4751.2;
chr2	transdecoder	exon	29780473	29780606	.	-	.	gene_name 98204078|sos1; gene_id MSTRG.4751; transcript_id MSTRG.4751.3;
chr2	transdecoder	exon	29780473	29780606	.	-	.	gene_name 98204078|sos1; gene_id MSTRG.4751; transcript_id MSTRG.4751.4;
chr2	transdecoder	exon	29780473	29780606	.	-	.	gene_name 98204078|sos1; gene_id MSTRG.4751; transcript_id MSTRG.4751.5;
chr2	transdecoder	exon	29780473	29780606	.	-	.	gene_name 98204078|sos1; gene_id MSTRG.4751; transcript_id MSTRG.4751.6;
chr2	transdecoder	exon	29780473	29780606	.	-	.	gene_name 98204078|sos1; gene_id MSTRG.4751; transcript_id MSTRG.4751.7;
chr2	transdecoder	CDS	29781664	29781731	.	-	0	gene_name 98204078|sos1; gene_id MSTRG.4751; transcript_id MSTRG.4751.7;
chr2	transdecoder	CDS	29781664	29781794	.	-	0	gene_name 98204078|sos1; gene_id MSTRG.4751; transcript_id MSTRG.4751.1;
chr2	transdecoder	CDS	29781664	29781794	.	-	0	gene_name 98204078|sos1; gene_id MSTRG.4751; transcript_id MSTRG.4751.2;
chr2	transdecoder	CDS	29781664	29781794	.	-	0	gene_name 98204078|sos1; gene_id MSTRG.4751; transcript_id MSTRG.4751.3;
chr2	transdecoder	CDS	29781664	29781794	.	-	0	gene_name 98204078|sos1; gene_id MSTRG.4751; transcript_id MSTRG.4751.4;
chr2	transdecoder	CDS	29781664	29781794	.	-	0	gene_name 98204078|sos1; gene_id MSTRG.4751; transcript_id MSTRG.4751.5;
chr2	transdecoder	CDS	29781664	29781794	.	-	0	gene_name 98204078|sos1; gene_id MSTRG.4751; transcript_id MSTRG.4751.6;
chr2	transdecoder	exon	29781664	29781794	.	-	.	gene_name 98204078|sos1; gene_id MSTRG.4751; transcript_id MSTRG.4751.1;
chr2	transdecoder	exon	29781664	29781794	.	-	.	gene_name 98204078|sos1; gene_id MSTRG.4751; transcript_id MSTRG.4751.2;
chr2	transdecoder	exon	29781664	29781794	.	-	.	gene_name 98204078|sos1; gene_id MSTRG.4751; transcript_id MSTRG.4751.3;
chr2	transdecoder	exon	29781664	29781794	.	-	.	gene_name 98204078|sos1; gene_id MSTRG.4751; transcript_id MSTRG.4751.4;
chr2	transdecoder	exon	29781664	29781794	.	-	.	gene_name 98204078|sos1; gene_id MSTRG.4751; transcript_id MSTRG.4751.5;
chr2	transdecoder	exon	29781664	29781794	.	-	.	gene_name 98204078|sos1; gene_id MSTRG.4751; transcript_id MSTRG.4751.6;
chr2	transdecoder	exon	29781664	29781794	.	-	.	gene_name 98204078|sos1; gene_id MSTRG.4751; transcript_id MSTRG.4751.7;
chr2	transdecoder	exon	29781868	29781880	.	-	.	gene_name 98204078|sos1; gene_id MSTRG.4751; transcript_id MSTRG.4751.7;
chr2	transdecoder	CDS	29781875	29781880	.	-	0	gene_name 98204078|sos1; gene_id MSTRG.4751; transcript_id MSTRG.4751.7;
chr2	transdecoder	CDS	29782236	29782346	.	-	0	gene_name 98204078|sos1; gene_id MSTRG.4751; transcript_id MSTRG.4751.1;
chr2	transdecoder	CDS	29782236	29782346	.	-	0	gene_name 98204078|sos1; gene_id MSTRG.4751; transcript_id MSTRG.4751.2;
chr2	transdecoder	CDS	29782236	29782346	.	-	0	gene_name 98204078|sos1; gene_id MSTRG.4751; transcript_id MSTRG.4751.3;
chr2	transdecoder	CDS	29782236	29782346	.	-	0	gene_name 98204078|sos1; gene_id MSTRG.4751; transcript_id MSTRG.4751.4;
chr2	transdecoder	CDS	29782236	29782346	.	-	0	gene_name 98204078|sos1; gene_id MSTRG.4751; transcript_id MSTRG.4751.5;
chr2	transdecoder	CDS	29782236	29782346	.	-	0	gene_name 98204078|sos1; gene_id MSTRG.4751; transcript_id MSTRG.4751.6;
chr2	transdecoder	CDS	29782236	29782346	.	-	0	gene_name 98204078|sos1; gene_id MSTRG.4751; transcript_id MSTRG.4751.7;
chr2	transdecoder	exon	29782236	29782346	.	-	.	gene_name 98204078|sos1; gene_id MSTRG.4751; transcript_id MSTRG.4751.1;
chr2	transdecoder	exon	29782236	29782346	.	-	.	gene_name 98204078|sos1; gene_id MSTRG.4751; transcript_id MSTRG.4751.2;
chr2	transdecoder	exon	29782236	29782346	.	-	.	gene_name 98204078|sos1; gene_id MSTRG.4751; transcript_id MSTRG.4751.3;
chr2	transdecoder	exon	29782236	29782346	.	-	.	gene_name 98204078|sos1; gene_id MSTRG.4751; transcript_id MSTRG.4751.4;
chr2	transdecoder	exon	29782236	29782346	.	-	.	gene_name 98204078|sos1; gene_id MSTRG.4751; transcript_id MSTRG.4751.5;
chr2	transdecoder	exon	29782236	29782346	.	-	.	gene_name 98204078|sos1; gene_id MSTRG.4751; transcript_id MSTRG.4751.6;
chr2	transdecoder	exon	29782236	29782346	.	-	.	gene_name 98204078|sos1; gene_id MSTRG.4751; transcript_id MSTRG.4751.7;
chr2	transdecoder	CDS	29783387	29783539	.	-	0	gene_name 98204078|sos1; gene_id MSTRG.4751; transcript_id MSTRG.4751.1;
chr2	transdecoder	CDS	29783387	29783539	.	-	0	gene_name 98204078|sos1; gene_id MSTRG.4751; transcript_id MSTRG.4751.2;
chr2	transdecoder	CDS	29783387	29783539	.	-	0	gene_name 98204078|sos1; gene_id MSTRG.4751; transcript_id MSTRG.4751.3;
chr2	transdecoder	CDS	29783387	29783539	.	-	0	gene_name 98204078|sos1; gene_id MSTRG.4751; transcript_id MSTRG.4751.4;
chr2	transdecoder	CDS	29783387	29783539	.	-	0	gene_name 98204078|sos1; gene_id MSTRG.4751; transcript_id MSTRG.4751.5;
chr2	transdecoder	CDS	29783387	29783539	.	-	0	gene_name 98204078|sos1; gene_id MSTRG.4751; transcript_id MSTRG.4751.6;
chr2	transdecoder	CDS	29783387	29783539	.	-	0	gene_name 98204078|sos1; gene_id MSTRG.4751; transcript_id MSTRG.4751.7;
chr2	transdecoder	exon	29783387	29783539	.	-	.	gene_name 98204078|sos1; gene_id MSTRG.4751; transcript_id MSTRG.4751.1;
chr2	transdecoder	exon	29783387	29783539	.	-	.	gene_name 98204078|sos1; gene_id MSTRG.4751; transcript_id MSTRG.4751.2;
chr2	transdecoder	exon	29783387	29783539	.	-	.	gene_name 98204078|sos1; gene_id MSTRG.4751; transcript_id MSTRG.4751.3;
chr2	transdecoder	exon	29783387	29783539	.	-	.	gene_name 98204078|sos1; gene_id MSTRG.4751; transcript_id MSTRG.4751.4;
chr2	transdecoder	exon	29783387	29783539	.	-	.	gene_name 98204078|sos1; gene_id MSTRG.4751; transcript_id MSTRG.4751.5;
chr2	transdecoder	exon	29783387	29783539	.	-	.	gene_name 98204078|sos1; gene_id MSTRG.4751; transcript_id MSTRG.4751.6;
chr2	transdecoder	exon	29783387	29783539	.	-	.	gene_name 98204078|sos1; gene_id MSTRG.4751; transcript_id MSTRG.4751.7;
chr2	transdecoder	CDS	29784501	29784596	.	-	0	gene_name 98204078|sos1; gene_id MSTRG.4751; transcript_id MSTRG.4751.1;
chr2	transdecoder	CDS	29784501	29784596	.	-	0	gene_name 98204078|sos1; gene_id MSTRG.4751; transcript_id MSTRG.4751.2;
chr2	transdecoder	CDS	29784501	29784596	.	-	0	gene_name 98204078|sos1; gene_id MSTRG.4751; transcript_id MSTRG.4751.3;
chr2	transdecoder	CDS	29784501	29784596	.	-	0	gene_name 98204078|sos1; gene_id MSTRG.4751; transcript_id MSTRG.4751.4;
chr2	transdecoder	CDS	29784501	29784596	.	-	0	gene_name 98204078|sos1; gene_id MSTRG.4751; transcript_id MSTRG.4751.5;
chr2	transdecoder	CDS	29784501	29784596	.	-	0	gene_name 98204078|sos1; gene_id MSTRG.4751; transcript_id MSTRG.4751.6;
chr2	transdecoder	CDS	29784501	29784596	.	-	0	gene_name 98204078|sos1; gene_id MSTRG.4751; transcript_id MSTRG.4751.7;
chr2	transdecoder	exon	29784501	29784596	.	-	.	gene_name 98204078|sos1; gene_id MSTRG.4751; transcript_id MSTRG.4751.1;
chr2	transdecoder	exon	29784501	29784596	.	-	.	gene_name 98204078|sos1; gene_id MSTRG.4751; transcript_id MSTRG.4751.2;
chr2	transdecoder	exon	29784501	29784596	.	-	.	gene_name 98204078|sos1; gene_id MSTRG.4751; transcript_id MSTRG.4751.3;
chr2	transdecoder	exon	29784501	29784596	.	-	.	gene_name 98204078|sos1; gene_id MSTRG.4751; transcript_id MSTRG.4751.4;
chr2	transdecoder	exon	29784501	29784596	.	-	.	gene_name 98204078|sos1; gene_id MSTRG.4751; transcript_id MSTRG.4751.5;
chr2	transdecoder	exon	29784501	29784596	.	-	.	gene_name 98204078|sos1; gene_id MSTRG.4751; transcript_id MSTRG.4751.6;
chr2	transdecoder	exon	29784501	29784596	.	-	.	gene_name 98204078|sos1; gene_id MSTRG.4751; transcript_id MSTRG.4751.7;
chr2	transdecoder	CDS	29785220	29785381	.	-	0	gene_name 98204078|sos1; gene_id MSTRG.4751; transcript_id MSTRG.4751.5;
chr2	transdecoder	CDS	29785220	29785381	.	-	0	gene_name 98204078|sos1; gene_id MSTRG.4751; transcript_id MSTRG.4751.7;
chr2	transdecoder	exon	29785220	29785381	.	-	.	gene_name 98204078|sos1; gene_id MSTRG.4751; transcript_id MSTRG.4751.5;
chr2	transdecoder	exon	29785220	29785381	.	-	.	gene_name 98204078|sos1; gene_id MSTRG.4751; transcript_id MSTRG.4751.7;
chr2	transdecoder	CDS	29785220	29785399	.	-	0	gene_name 98204078|sos1; gene_id MSTRG.4751; transcript_id MSTRG.4751.1;
chr2	transdecoder	CDS	29785220	29785405	.	-	0	gene_name 98204078|sos1; gene_id MSTRG.4751; transcript_id MSTRG.4751.2;
chr2	transdecoder	CDS	29785220	29785405	.	-	0	gene_name 98204078|sos1; gene_id MSTRG.4751; transcript_id MSTRG.4751.3;
chr2	transdecoder	CDS	29785220	29785405	.	-	0	gene_name 98204078|sos1; gene_id MSTRG.4751; transcript_id MSTRG.4751.4;
chr2	transdecoder	CDS	29785220	29785405	.	-	0	gene_name 98204078|sos1; gene_id MSTRG.4751; transcript_id MSTRG.4751.6;
chr2	transdecoder	exon	29785220	29785405	.	-	.	gene_name 98204078|sos1; gene_id MSTRG.4751; transcript_id MSTRG.4751.1;
chr2	transdecoder	exon	29785220	29785405	.	-	.	gene_name 98204078|sos1; gene_id MSTRG.4751; transcript_id MSTRG.4751.2;
chr2	transdecoder	exon	29785220	29785405	.	-	.	gene_name 98204078|sos1; gene_id MSTRG.4751; transcript_id MSTRG.4751.3;
chr2	transdecoder	exon	29785220	29785405	.	-	.	gene_name 98204078|sos1; gene_id MSTRG.4751; transcript_id MSTRG.4751.4;
chr2	transdecoder	exon	29785220	29785405	.	-	.	gene_name 98204078|sos1; gene_id MSTRG.4751; transcript_id MSTRG.4751.6;
chr2	transdecoder	exon	29788406	29788497	.	-	.	gene_name 98204078|sos1; gene_id MSTRG.4751; transcript_id MSTRG.4751.1;
chr2	transdecoder	CDS	29788480	29788497	.	-	0	gene_name 98204078|sos1; gene_id MSTRG.4751; transcript_id MSTRG.4751.1;
chr2	transdecoder	CDS	29788484	29788497	.	-	0	gene_name 98204078|sos1; gene_id MSTRG.4751; transcript_id MSTRG.4751.3;
chr2	transdecoder	exon	29788484	29788497	.	-	.	gene_name 98204078|sos1; gene_id MSTRG.4751; transcript_id MSTRG.4751.3;
chr2	transdecoder	CDS	29789049	29789213	.	-	0	gene_name 98204078|sos1; gene_id MSTRG.4751; transcript_id MSTRG.4751.1;
chr2	transdecoder	CDS	29789049	29789213	.	-	0	gene_name 98204078|sos1; gene_id MSTRG.4751; transcript_id MSTRG.4751.2;
chr2	transdecoder	CDS	29789049	29789213	.	-	0	gene_name 98204078|sos1; gene_id MSTRG.4751; transcript_id MSTRG.4751.3;
chr2	transdecoder	CDS	29789049	29789213	.	-	0	gene_name 98204078|sos1; gene_id MSTRG.4751; transcript_id MSTRG.4751.4;
chr2	transdecoder	CDS	29789049	29789213	.	-	0	gene_name 98204078|sos1; gene_id MSTRG.4751; transcript_id MSTRG.4751.5;
chr2	transdecoder	CDS	29789049	29789213	.	-	0	gene_name 98204078|sos1; gene_id MSTRG.4751; transcript_id MSTRG.4751.6;
chr2	transdecoder	CDS	29789049	29789213	.	-	0	gene_name 98204078|sos1; gene_id MSTRG.4751; transcript_id MSTRG.4751.7;
chr2	transdecoder	exon	29789049	29789213	.	-	.	gene_name 98204078|sos1; gene_id MSTRG.4751; transcript_id MSTRG.4751.1;
chr2	transdecoder	exon	29789049	29789213	.	-	.	gene_name 98204078|sos1; gene_id MSTRG.4751; transcript_id MSTRG.4751.2;
chr2	transdecoder	exon	29789049	29789213	.	-	.	gene_name 98204078|sos1; gene_id MSTRG.4751; transcript_id MSTRG.4751.3;
chr2	transdecoder	exon	29789049	29789213	.	-	.	gene_name 98204078|sos1; gene_id MSTRG.4751; transcript_id MSTRG.4751.4;
chr2	transdecoder	exon	29789049	29789213	.	-	.	gene_name 98204078|sos1; gene_id MSTRG.4751; transcript_id MSTRG.4751.5;
chr2	transdecoder	exon	29789049	29789213	.	-	.	gene_name 98204078|sos1; gene_id MSTRG.4751; transcript_id MSTRG.4751.6;
chr2	transdecoder	exon	29789049	29789213	.	-	.	gene_name 98204078|sos1; gene_id MSTRG.4751; transcript_id MSTRG.4751.7;
chr2	transdecoder	CDS	29789286	29789549	.	-	0	gene_name 98204078|sos1; gene_id MSTRG.4751; transcript_id MSTRG.4751.1;
chr2	transdecoder	CDS	29789286	29789549	.	-	0	gene_name 98204078|sos1; gene_id MSTRG.4751; transcript_id MSTRG.4751.2;
chr2	transdecoder	CDS	29789286	29789549	.	-	0	gene_name 98204078|sos1; gene_id MSTRG.4751; transcript_id MSTRG.4751.3;
chr2	transdecoder	CDS	29789286	29789549	.	-	0	gene_name 98204078|sos1; gene_id MSTRG.4751; transcript_id MSTRG.4751.4;
chr2	transdecoder	CDS	29789286	29789549	.	-	0	gene_name 98204078|sos1; gene_id MSTRG.4751; transcript_id MSTRG.4751.5;
chr2	transdecoder	CDS	29789286	29789549	.	-	0	gene_name 98204078|sos1; gene_id MSTRG.4751; transcript_id MSTRG.4751.6;
chr2	transdecoder	CDS	29789286	29789549	.	-	0	gene_name 98204078|sos1; gene_id MSTRG.4751; transcript_id MSTRG.4751.7;
chr2	transdecoder	exon	29789286	29789549	.	-	.	gene_name 98204078|sos1; gene_id MSTRG.4751; transcript_id MSTRG.4751.1;
chr2	transdecoder	exon	29789286	29789549	.	-	.	gene_name 98204078|sos1; gene_id MSTRG.4751; transcript_id MSTRG.4751.2;
chr2	transdecoder	exon	29789286	29789549	.	-	.	gene_name 98204078|sos1; gene_id MSTRG.4751; transcript_id MSTRG.4751.3;
chr2	transdecoder	exon	29789286	29789549	.	-	.	gene_name 98204078|sos1; gene_id MSTRG.4751; transcript_id MSTRG.4751.4;
chr2	transdecoder	exon	29789286	29789549	.	-	.	gene_name 98204078|sos1; gene_id MSTRG.4751; transcript_id MSTRG.4751.5;
chr2	transdecoder	exon	29789286	29789549	.	-	.	gene_name 98204078|sos1; gene_id MSTRG.4751; transcript_id MSTRG.4751.6;
chr2	transdecoder	exon	29789286	29789549	.	-	.	gene_name 98204078|sos1; gene_id MSTRG.4751; transcript_id MSTRG.4751.7;
chr2	transdecoder	CDS	29789593	29789682	.	-	0	gene_name 98204078|sos1; gene_id MSTRG.4751; transcript_id MSTRG.4751.1;
chr2	transdecoder	CDS	29789593	29789682	.	-	0	gene_name 98204078|sos1; gene_id MSTRG.4751; transcript_id MSTRG.4751.2;
chr2	transdecoder	CDS	29789593	29789682	.	-	0	gene_name 98204078|sos1; gene_id MSTRG.4751; transcript_id MSTRG.4751.3;
chr2	transdecoder	CDS	29789593	29789682	.	-	0	gene_name 98204078|sos1; gene_id MSTRG.4751; transcript_id MSTRG.4751.4;
chr2	transdecoder	CDS	29789593	29789682	.	-	0	gene_name 98204078|sos1; gene_id MSTRG.4751; transcript_id MSTRG.4751.5;
chr2	transdecoder	CDS	29789593	29789682	.	-	0	gene_name 98204078|sos1; gene_id MSTRG.4751; transcript_id MSTRG.4751.6;
chr2	transdecoder	CDS	29789593	29789682	.	-	0	gene_name 98204078|sos1; gene_id MSTRG.4751; transcript_id MSTRG.4751.7;
chr2	transdecoder	exon	29789593	29789705	.	-	.	gene_name 98204078|sos1; gene_id MSTRG.4751; transcript_id MSTRG.4751.2;
chr2	transdecoder	exon	29789593	29789705	.	-	.	gene_name 98204078|sos1; gene_id MSTRG.4751; transcript_id MSTRG.4751.4;
chr2	transdecoder	exon	29789593	29789705	.	-	.	gene_name 98204078|sos1; gene_id MSTRG.4751; transcript_id MSTRG.4751.5;
chr2	transdecoder	exon	29789593	29789795	.	-	.	gene_name 98204078|sos1; gene_id MSTRG.4751; transcript_id MSTRG.4751.1;
chr2	transdecoder	exon	29789593	29789795	.	-	.	gene_name 98204078|sos1; gene_id MSTRG.4751; transcript_id MSTRG.4751.3;
chr2	transdecoder	exon	29789593	29789795	.	-	.	gene_name 98204078|sos1; gene_id MSTRG.4751; transcript_id MSTRG.4751.6;
chr2	transdecoder	exon	29789593	29789795	.	-	.	gene_name 98204078|sos1; gene_id MSTRG.4751; transcript_id MSTRG.4751.7;
chr2	transdecoder	five_prime_utr	29789683	29789705	.	-	.	gene_name 98204078|sos1; gene_id MSTRG.4751; transcript_id MSTRG.4751.5;
chr2	transdecoder	five_prime_utr	29789683	29789795	.	-	.	gene_name 98204078|sos1; gene_id MSTRG.4751; transcript_id MSTRG.4751.1;
chr2	transdecoder	five_prime_utr	29789683	29789795	.	-	.	gene_name 98204078|sos1; gene_id MSTRG.4751; transcript_id MSTRG.4751.3;
chr2	transdecoder	five_prime_utr	29789683	29789795	.	-	.	gene_name 98204078|sos1; gene_id MSTRG.4751; transcript_id MSTRG.4751.6;
chr2	transdecoder	five_prime_utr	29789683	29789795	.	-	.	gene_name 98204078|sos1; gene_id MSTRG.4751; transcript_id MSTRG.4751.7;
chr2	transdecoder	CDS	29789694	29789705	.	-	0	gene_name 98204078|sos1; gene_id MSTRG.4751; transcript_id MSTRG.4751.2;
chr2	transdecoder	three_prime_utr	29790090	29793038	.	-	.	gene_name 98204078|sos1; gene_id MSTRG.4751; transcript_id MSTRG.4751.8;
chr2	transdecoder	exon	29790090	29793092	.	-	.	gene_name 98204078|sos1; gene_id MSTRG.4751; transcript_id MSTRG.4751.8;
chr2	transdecoder	transcript	29790090	29803050	.	-	.	gene_name 98204078|sos1; gene_id MSTRG.4751; transcript_id MSTRG.4751.8; gene_biotype protein_coding; Info ORF type:complete (+),score=180.85,sp|Q07889|SOS1_HUMAN|41.356|0.0; ref_name 98204078|sos1; class_code j,=,k; inherit_ref TRUE;
chr2	transdecoder	exon	29792903	29793092	.	-	.	gene_name 98204078|sos1; gene_id MSTRG.4751; transcript_id MSTRG.4751.4;
chr2	transdecoder	CDS	29793039	29793092	.	-	0	gene_name 98204078|sos1; gene_id MSTRG.4751; transcript_id MSTRG.4751.4;
chr2	transdecoder	CDS	29793039	29793092	.	-	0	gene_name 98204078|sos1; gene_id MSTRG.4751; transcript_id MSTRG.4751.8;
chr2	StringTie	exon	29794333	29794960	.	+	.	gene_name 98302406|unknown-14584; gene_id MSTRG.4752; transcript_id MSTRG.4752.1;
chr2	StringTie	transcript	29794333	29800703	.	+	.	gene_name 98302406|unknown-14584; gene_id MSTRG.4752; transcript_id MSTRG.4752.1; gene_biotype protein_coding_antisense; Info NA; ref_name 98032115|unknown-8927; class_code o; inherit_ref FALSE;
chr2	transdecoder	three_prime_utr	29797154	29797330	.	-	.	gene_name 98204078|sos1; gene_id MSTRG.4751; transcript_id MSTRG.4751.10;
chr2	transdecoder	three_prime_utr	29797154	29797330	.	-	.	gene_name 98204078|sos1; gene_id MSTRG.4751; transcript_id MSTRG.4751.9;
chr2	transdecoder	exon	29797154	29797636	.	-	.	gene_name 98204078|sos1; gene_id MSTRG.4751; transcript_id MSTRG.4751.10;
chr2	transdecoder	exon	29797154	29797636	.	-	.	gene_name 98204078|sos1; gene_id MSTRG.4751; transcript_id MSTRG.4751.9;
chr2	transdecoder	transcript	29797154	29803050	.	-	.	gene_name 98204078|sos1; gene_id MSTRG.4751; transcript_id MSTRG.4751.10; gene_biotype protein_coding; Info ORF type:complete (+),score=180.85,sp|Q07889|SOS1_HUMAN|41.356|0.0; ref_name 98204078|sos1; class_code j,=,k; inherit_ref TRUE;
chr2	transdecoder	transcript	29797154	29803050	.	-	.	gene_name 98204078|sos1; gene_id MSTRG.4751; transcript_id MSTRG.4751.9; gene_biotype protein_coding; Info ORF type:complete (+),score=180.85,sp|Q07889|SOS1_HUMAN|41.356|0.0; ref_name 98204078|sos1; class_code j,=,k; inherit_ref TRUE;
chr2	transdecoder	exon	29797201	29797636	.	-	.	gene_name 98204078|sos1; gene_id MSTRG.4751; transcript_id MSTRG.4751.11;
chr2	transdecoder	three_prime_utr	29797201	29797636	.	-	.	gene_name 98204078|sos1; gene_id MSTRG.4751; transcript_id MSTRG.4751.11;
chr2	transdecoder	transcript	29797201	29803050	.	-	.	gene_name 98204078|sos1; gene_id MSTRG.4751; transcript_id MSTRG.4751.11; gene_biotype protein_coding; Info ORF type:complete (+),score=180.85,sp|Q07889|SOS1_HUMAN|41.356|0.0; ref_name 98204078|sos1; class_code j,=,k; inherit_ref TRUE;
chr2	transdecoder	CDS	29797331	29797636	.	-	0	gene_name 98204078|sos1; gene_id MSTRG.4751; transcript_id MSTRG.4751.10;
chr2	transdecoder	CDS	29797331	29797636	.	-	0	gene_name 98204078|sos1; gene_id MSTRG.4751; transcript_id MSTRG.4751.9;
chr2	transdecoder	three_prime_utr	29797724	29798051	.	-	.	gene_name 98204078|sos1; gene_id MSTRG.4751; transcript_id MSTRG.4751.11;
chr2	transdecoder	CDS	29797724	29798095	.	-	0	gene_name 98204078|sos1; gene_id MSTRG.4751; transcript_id MSTRG.4751.10;
chr2	transdecoder	CDS	29797724	29798095	.	-	0	gene_name 98204078|sos1; gene_id MSTRG.4751; transcript_id MSTRG.4751.9;
chr2	transdecoder	exon	29797724	29798095	.	-	.	gene_name 98204078|sos1; gene_id MSTRG.4751; transcript_id MSTRG.4751.10;
chr2	transdecoder	exon	29797724	29798095	.	-	.	gene_name 98204078|sos1; gene_id MSTRG.4751; transcript_id MSTRG.4751.9;
chr2	transdecoder	exon	29797724	29798111	.	-	.	gene_name 98204078|sos1; gene_id MSTRG.4751; transcript_id MSTRG.4751.11;
chr2	transdecoder	CDS	29798052	29798111	.	-	0	gene_name 98204078|sos1; gene_id MSTRG.4751; transcript_id MSTRG.4751.11;
chr2	transdecoder	exon	29798977	29799228	.	+	.	gene_name 98032115|unknown-8927; gene_id 98032115|unknown-8927; transcript_id 98032115|unknown-8927.1;
chr2	transdecoder	gene	29798977	29800163	.	+	.	gene_name 98032115|unknown-8927; gene_id 98032115|unknown-8927; transcript_id NA; gene_biotype protein_coding; Info ORF type:internal (+),score=6.30; ref_name 98032115|unknown-8927; class_code =; inherit_ref TRUE;
chr2	transdecoder	transcript	29798977	29800163	.	+	.	gene_name 98032115|unknown-8927; gene_id 98032115|unknown-8927; transcript_id 98032115|unknown-8927.1; gene_biotype protein_coding; Info ORF type:internal (+),score=6.30; ref_name 98032115|unknown-8927; class_code =; inherit_ref TRUE;
chr2	transdecoder	CDS	29798979	29799228	.	+	0	gene_name 98032115|unknown-8927; gene_id 98032115|unknown-8927; transcript_id 98032115|unknown-8927.1;
chr2	StringTie	exon	29799859	29800703	.	+	.	gene_name 98302406|unknown-14584; gene_id MSTRG.4752; transcript_id MSTRG.4752.1;
chr2	transdecoder	CDS	29800100	29800161	.	+	2	gene_name 98032115|unknown-8927; gene_id 98032115|unknown-8927; transcript_id 98032115|unknown-8927.1;
chr2	transdecoder	exon	29800100	29800163	.	+	.	gene_name 98032115|unknown-8927; gene_id 98032115|unknown-8927; transcript_id 98032115|unknown-8927.1;
chr2	transdecoder	CDS	29802106	29802360	.	-	0	gene_name 98204078|sos1; gene_id MSTRG.4751; transcript_id MSTRG.4751.10;
chr2	transdecoder	CDS	29802106	29802360	.	-	0	gene_name 98204078|sos1; gene_id MSTRG.4751; transcript_id MSTRG.4751.11;
chr2	transdecoder	CDS	29802106	29802360	.	-	0	gene_name 98204078|sos1; gene_id MSTRG.4751; transcript_id MSTRG.4751.8;
chr2	transdecoder	CDS	29802106	29802453	.	-	0	gene_name 98204078|sos1; gene_id MSTRG.4751; transcript_id MSTRG.4751.2;
chr2	transdecoder	CDS	29802106	29802453	.	-	0	gene_name 98204078|sos1; gene_id MSTRG.4751; transcript_id MSTRG.4751.4;
chr2	transdecoder	CDS	29802106	29802453	.	-	0	gene_name 98204078|sos1; gene_id MSTRG.4751; transcript_id MSTRG.4751.9;
chr2	transdecoder	exon	29802106	29802453	.	-	.	gene_name 98204078|sos1; gene_id MSTRG.4751; transcript_id MSTRG.4751.10;
chr2	transdecoder	exon	29802106	29802453	.	-	.	gene_name 98204078|sos1; gene_id MSTRG.4751; transcript_id MSTRG.4751.2;
chr2	transdecoder	exon	29802106	29802453	.	-	.	gene_name 98204078|sos1; gene_id MSTRG.4751; transcript_id MSTRG.4751.4;
chr2	transdecoder	exon	29802106	29802453	.	-	.	gene_name 98204078|sos1; gene_id MSTRG.4751; transcript_id MSTRG.4751.8;
chr2	transdecoder	exon	29802106	29802453	.	-	.	gene_name 98204078|sos1; gene_id MSTRG.4751; transcript_id MSTRG.4751.9;
chr2	transdecoder	exon	29802106	29803050	.	-	.	gene_name 98204078|sos1; gene_id MSTRG.4751; transcript_id MSTRG.4751.11;
chr2	transdecoder	five_prime_utr	29802361	29803050	.	-	.	gene_name 98204078|sos1; gene_id MSTRG.4751; transcript_id MSTRG.4751.11;
chr2	transdecoder	exon	29802603	29803050	.	-	.	gene_name 98204078|sos1; gene_id MSTRG.4751; transcript_id MSTRG.4751.10;
chr2	transdecoder	exon	29802603	29803050	.	-	.	gene_name 98204078|sos1; gene_id MSTRG.4751; transcript_id MSTRG.4751.8;
chr2	transdecoder	CDS	29802616	29802981	.	-	0	gene_name 98204078|sos1; gene_id MSTRG.4751; transcript_id MSTRG.4751.10;
chr2	transdecoder	CDS	29802616	29802981	.	-	0	gene_name 98204078|sos1; gene_id MSTRG.4751; transcript_id MSTRG.4751.11;
chr2	transdecoder	CDS	29802616	29802981	.	-	0	gene_name 98204078|sos1; gene_id MSTRG.4751; transcript_id MSTRG.4751.8;
chr2	transdecoder	CDS	29802622	29802981	.	-	0	gene_name 98204078|sos1; gene_id MSTRG.4751; transcript_id MSTRG.4751.2;
chr2	transdecoder	CDS	29802622	29802981	.	-	0	gene_name 98204078|sos1; gene_id MSTRG.4751; transcript_id MSTRG.4751.4;
chr2	transdecoder	CDS	29802622	29802981	.	-	0	gene_name 98204078|sos1; gene_id MSTRG.4751; transcript_id MSTRG.4751.9;
chr2	transdecoder	exon	29802622	29803050	.	-	.	gene_name 98204078|sos1; gene_id MSTRG.4751; transcript_id MSTRG.4751.2;
chr2	transdecoder	exon	29802622	29803050	.	-	.	gene_name 98204078|sos1; gene_id MSTRG.4751; transcript_id MSTRG.4751.4;
chr2	transdecoder	exon	29802622	29803050	.	-	.	gene_name 98204078|sos1; gene_id MSTRG.4751; transcript_id MSTRG.4751.9;
chr2	transdecoder	five_prime_utr	29802982	29803050	.	-	.	gene_name 98204078|sos1; gene_id MSTRG.4751; transcript_id MSTRG.4751.2;
chr2	transdecoder	five_prime_utr	29802982	29803050	.	-	.	gene_name 98204078|sos1; gene_id MSTRG.4751; transcript_id MSTRG.4751.4;
chr2	transdecoder	five_prime_utr	29802982	29803050	.	-	.	gene_name 98204078|sos1; gene_id MSTRG.4751; transcript_id MSTRG.4751.9;
chr2	StringTie	exon	29846825	29847065	.	.	.	gene_name 98302407|unknown-14585; gene_id MSTRG.4753; transcript_id MSTRG.4753.1;
chr2	StringTie	transcript	29846825	29847065	.	.	.	gene_name 98302407|unknown-14585; gene_id MSTRG.4753; transcript_id MSTRG.4753.1; gene_biotype non-coding; Info NA; ref_name -; class_code u; inherit_ref FALSE;
chr2	transdecoder	five_prime_utr	29849998	29850032	.	+	.	gene_name 98057051|ei2bb; gene_id MSTRG.4754; transcript_id MSTRG.4754.1;
chr2	transdecoder	exon	29849998	29850374	.	+	.	gene_name 98057051|ei2bb; gene_id MSTRG.4754; transcript_id MSTRG.4754.1;
chr2	transdecoder	gene	29849998	29854897	.	+	.	gene_name 98057051|ei2bb; gene_id MSTRG.4754; transcript_id NA; gene_biotype protein_coding; Info ORF type:complete (+),score=56.88,sp|P49770|EI2BB_HUMAN|37.695|8.47e-74; ref_name 98057051|ei2bb; class_code =,o; inherit_ref TRUE;
chr2	transdecoder	transcript	29849998	29854897	.	+	.	gene_name 98057051|ei2bb; gene_id MSTRG.4754; transcript_id MSTRG.4754.1; gene_biotype protein_coding; Info ORF type:complete (+),score=56.88,sp|P49770|EI2BB_HUMAN|37.695|8.47e-74; ref_name 98057051|ei2bb; class_code =,o; inherit_ref TRUE;
chr2	transdecoder	five_prime_utr	29850024	29850032	.	+	.	gene_name 98057051|ei2bb; gene_id MSTRG.4754; transcript_id MSTRG.4754.2;
chr2	transdecoder	exon	29850024	29851322	.	+	.	gene_name 98057051|ei2bb; gene_id MSTRG.4754; transcript_id MSTRG.4754.2;
chr2	transdecoder	transcript	29850024	29853372	.	+	.	gene_name 98057051|ei2bb; gene_id MSTRG.4754; transcript_id MSTRG.4754.2; gene_biotype protein_coding; Info ORF type:complete (+),score=56.88,sp|P49770|EI2BB_HUMAN|37.695|8.47e-74; ref_name 98057051|ei2bb; class_code =,o; inherit_ref TRUE;
chr2	transdecoder	CDS	29850033	29850374	.	+	0	gene_name 98057051|ei2bb; gene_id MSTRG.4754; transcript_id MSTRG.4754.1;
chr2	transdecoder	CDS	29850033	29850470	.	+	0	gene_name 98057051|ei2bb; gene_id MSTRG.4754; transcript_id MSTRG.4754.2;
chr2	transdecoder	exon	29851349	29853372	.	+	.	gene_name 98057051|ei2bb; gene_id MSTRG.4754; transcript_id MSTRG.4754.2;
chr2	transdecoder	CDS	29851441	29852010	.	+	0	gene_name 98057051|ei2bb; gene_id MSTRG.4754; transcript_id MSTRG.4754.2;
chr2	transdecoder	CDS	29853992	29854253	.	+	0	gene_name 98057051|ei2bb; gene_id MSTRG.4754; transcript_id MSTRG.4754.1;
chr2	transdecoder	exon	29853992	29854253	.	+	.	gene_name 98057051|ei2bb; gene_id MSTRG.4754; transcript_id MSTRG.4754.1;
chr2	transdecoder	CDS	29854357	29854664	.	+	2	gene_name 98057051|ei2bb; gene_id MSTRG.4754; transcript_id MSTRG.4754.1;
chr2	transdecoder	exon	29854357	29854897	.	+	.	gene_name 98057051|ei2bb; gene_id MSTRG.4754; transcript_id MSTRG.4754.1;
chr2	transdecoder	three_prime_utr	29854665	29854897	.	+	.	gene_name 98057051|ei2bb; gene_id MSTRG.4754; transcript_id MSTRG.4754.1;
chr2	transdecoder	five_prime_utr	29855785	29855947	.	+	.	gene_name 98017071|unknown-6959; gene_id MSTRG.4755; transcript_id MSTRG.4755.1;
chr2	transdecoder	exon	29855785	29856020	.	+	.	gene_name 98017071|unknown-6959; gene_id MSTRG.4755; transcript_id MSTRG.4755.1;
chr2	transdecoder	gene	29855785	29868459	.	+	.	gene_name 98017071|unknown-6959; gene_id MSTRG.4755; transcript_id NA; gene_biotype protein_coding; Info ORF type:complete (+),score=49.61; ref_name 98017071|unknown-6959; class_code =; inherit_ref TRUE;
chr2	transdecoder	transcript	29855785	29868459	.	+	.	gene_name 98017071|unknown-6959; gene_id MSTRG.4755; transcript_id MSTRG.4755.1; gene_biotype protein_coding; Info ORF type:complete (+),score=49.61; ref_name 98017071|unknown-6959; class_code =; inherit_ref TRUE;
chr2	transdecoder	CDS	29855948	29856020	.	+	0	gene_name 98017071|unknown-6959; gene_id MSTRG.4755; transcript_id MSTRG.4755.1;
chr2	transdecoder	CDS	29857343	29857722	.	+	2	gene_name 98017071|unknown-6959; gene_id MSTRG.4755; transcript_id MSTRG.4755.1;
chr2	transdecoder	exon	29857343	29857722	.	+	.	gene_name 98017071|unknown-6959; gene_id MSTRG.4755; transcript_id MSTRG.4755.1;
chr2	transdecoder	CDS	29859015	29859356	.	+	0	gene_name 98017071|unknown-6959; gene_id MSTRG.4755; transcript_id MSTRG.4755.1;
chr2	transdecoder	exon	29859015	29859356	.	+	.	gene_name 98017071|unknown-6959; gene_id MSTRG.4755; transcript_id MSTRG.4755.1;
chr2	transdecoder	CDS	29862118	29862394	.	+	0	gene_name 98017071|unknown-6959; gene_id MSTRG.4755; transcript_id MSTRG.4755.1;
chr2	transdecoder	exon	29862118	29862394	.	+	.	gene_name 98017071|unknown-6959; gene_id MSTRG.4755; transcript_id MSTRG.4755.1;
chr2	transdecoder	CDS	29867975	29868219	.	+	2	gene_name 98017071|unknown-6959; gene_id MSTRG.4755; transcript_id MSTRG.4755.1;
chr2	transdecoder	exon	29867975	29868459	.	+	.	gene_name 98017071|unknown-6959; gene_id MSTRG.4755; transcript_id MSTRG.4755.1;
chr2	transdecoder	three_prime_utr	29868220	29868459	.	+	.	gene_name 98017071|unknown-6959; gene_id MSTRG.4755; transcript_id MSTRG.4755.1;
chr2	StringTie	exon	29869096	29869287	.	-	.	gene_name 98302408|unknown-14586; gene_id MSTRG.4756; transcript_id MSTRG.4756.1;
chr2	StringTie	transcript	29869096	29873837	.	-	.	gene_name 98302408|unknown-14586; gene_id MSTRG.4756; transcript_id MSTRG.4756.1; gene_biotype non-coding; Info NA; ref_name -; class_code u; inherit_ref FALSE;
chr2	StringTie	exon	29873508	29873837	.	-	.	gene_name 98302408|unknown-14586; gene_id MSTRG.4756; transcript_id MSTRG.4756.1;
chr2	transdecoder	five_prime_utr	29900081	29900119	.	+	.	gene_name 98205682|unknown-10187; gene_id MSTRG.4757; transcript_id MSTRG.4757.1;
chr2	transdecoder	exon	29900081	29900232	.	+	.	gene_name 98205682|unknown-10187; gene_id MSTRG.4757; transcript_id MSTRG.4757.1;
chr2	transdecoder	gene	29900081	29922043	.	+	.	gene_name 98205682|unknown-10187; gene_id MSTRG.4757; transcript_id NA; gene_biotype protein_coding; Info ORF type:complete (+),score=19.31,sp|P52746|ZN142_HUMAN|27.826|8.86e-05; ref_name 98205682|unknown-10187; class_code k,i,y; inherit_ref TRUE;
chr2	transdecoder	transcript	29900081	29922043	.	+	.	gene_name 98205682|unknown-10187; gene_id MSTRG.4757; transcript_id MSTRG.4757.1; gene_biotype protein_coding; Info ORF type:complete (+),score=19.31,sp|P52746|ZN142_HUMAN|27.826|8.86e-05; ref_name 98205682|unknown-10187; class_code k,i,y; inherit_ref TRUE;
chr2	transdecoder	CDS	29900120	29900232	.	+	0	gene_name 98205682|unknown-10187; gene_id MSTRG.4757; transcript_id MSTRG.4757.1;
chr2	transdecoder	CDS	29900389	29900583	.	+	1	gene_name 98205682|unknown-10187; gene_id MSTRG.4757; transcript_id MSTRG.4757.1;
chr2	transdecoder	exon	29900389	29900583	.	+	.	gene_name 98205682|unknown-10187; gene_id MSTRG.4757; transcript_id MSTRG.4757.1;
chr2	transdecoder	CDS	29901542	29901881	.	+	1	gene_name 98205682|unknown-10187; gene_id MSTRG.4757; transcript_id MSTRG.4757.1;
chr2	transdecoder	exon	29901542	29902845	.	+	.	gene_name 98205682|unknown-10187; gene_id MSTRG.4757; transcript_id MSTRG.4757.1;
chr2	transdecoder	CDS	29902317	29902845	.	+	0	gene_name 98205682|unknown-10187; gene_id MSTRG.4757; transcript_id MSTRG.4757.1;
chr2	transdecoder	CDS	29902725	29902845	.	+	0	gene_name 98205682|unknown-10187; gene_id MSTRG.4757; transcript_id MSTRG.4757.2;
chr2	transdecoder	exon	29902725	29902845	.	+	.	gene_name 98205682|unknown-10187; gene_id MSTRG.4757; transcript_id MSTRG.4757.2;
chr2	transdecoder	transcript	29902725	29922043	.	+	.	gene_name 98205682|unknown-10187; gene_id MSTRG.4757; transcript_id MSTRG.4757.2; gene_biotype protein_coding; Info ORF type:complete (+),score=19.31,sp|P52746|ZN142_HUMAN|27.826|8.86e-05; ref_name 98205682|unknown-10187; class_code k,i,y; inherit_ref TRUE;
chr2	transdecoder	five_prime_utr	29904803	29904803	.	+	.	gene_name 98205682|unknown-10187; gene_id MSTRG.4757; transcript_id MSTRG.4757.3;
chr2	transdecoder	exon	29904803	29905221	.	+	.	gene_name 98205682|unknown-10187; gene_id MSTRG.4757; transcript_id MSTRG.4757.3;
chr2	transdecoder	transcript	29904803	29905938	.	+	.	gene_name 98205682|unknown-10187; gene_id MSTRG.4757; transcript_id MSTRG.4757.3; gene_biotype protein_coding; Info ORF type:complete (+),score=19.31,sp|P52746|ZN142_HUMAN|27.826|8.86e-05; ref_name 98205682|unknown-10187; class_code k,i,y; inherit_ref TRUE;
chr2	transdecoder	CDS	29904804	29905221	.	+	0	gene_name 98205682|unknown-10187; gene_id MSTRG.4757; transcript_id MSTRG.4757.3;
chr2	transdecoder	five_prime_utr	29904919	29904920	.	+	.	gene_name 98205682|unknown-10187; gene_id MSTRG.4757; transcript_id MSTRG.4757.4;
chr2	transdecoder	exon	29904919	29905221	.	+	.	gene_name 98205682|unknown-10187; gene_id MSTRG.4757; transcript_id MSTRG.4757.4;
chr2	transdecoder	transcript	29904919	29905938	.	+	.	gene_name 98205682|unknown-10187; gene_id MSTRG.4757; transcript_id MSTRG.4757.4; gene_biotype protein_coding; Info ORF type:complete (+),score=19.31,sp|P52746|ZN142_HUMAN|27.826|8.86e-05; ref_name 98205682|unknown-10187; class_code k,i,y; inherit_ref TRUE;
chr2	transdecoder	CDS	29904921	29905221	.	+	0	gene_name 98205682|unknown-10187; gene_id MSTRG.4757; transcript_id MSTRG.4757.4;
chr2	StringTie	exon	29905028	29905221	.	+	.	gene_name 98205682|unknown-10187; gene_id MSTRG.4757; transcript_id MSTRG.4757.5;
chr2	StringTie	transcript	29905028	29922043	.	+	.	gene_name 98205682|unknown-10187; gene_id MSTRG.4757; transcript_id MSTRG.4757.5; gene_biotype non-coding; Info NA; ref_name 98205682|unknown-10187; class_code k,i,y; inherit_ref TRUE;
chr2	transdecoder	CDS	29905264	29905344	.	+	2	gene_name 98205682|unknown-10187; gene_id MSTRG.4757; transcript_id MSTRG.4757.3;
chr2	transdecoder	CDS	29905264	29905344	.	+	2	gene_name 98205682|unknown-10187; gene_id MSTRG.4757; transcript_id MSTRG.4757.4;
chr2	StringTie	exon	29905264	29905344	.	+	.	gene_name 98205682|unknown-10187; gene_id MSTRG.4757; transcript_id MSTRG.4757.5;
chr2	transdecoder	exon	29905264	29905344	.	+	.	gene_name 98205682|unknown-10187; gene_id MSTRG.4757; transcript_id MSTRG.4757.3;
chr2	transdecoder	exon	29905264	29905344	.	+	.	gene_name 98205682|unknown-10187; gene_id MSTRG.4757; transcript_id MSTRG.4757.4;
chr2	transdecoder	CDS	29905391	29905404	.	+	2	gene_name 98205682|unknown-10187; gene_id MSTRG.4757; transcript_id MSTRG.4757.3;
chr2	transdecoder	CDS	29905391	29905404	.	+	2	gene_name 98205682|unknown-10187; gene_id MSTRG.4757; transcript_id MSTRG.4757.4;
chr2	StringTie	exon	29905391	29905462	.	+	.	gene_name 98205682|unknown-10187; gene_id MSTRG.4757; transcript_id MSTRG.4757.5;
chr2	transdecoder	exon	29905391	29905462	.	+	.	gene_name 98205682|unknown-10187; gene_id MSTRG.4757; transcript_id MSTRG.4757.3;
chr2	transdecoder	exon	29905391	29905604	.	+	.	gene_name 98205682|unknown-10187; gene_id MSTRG.4757; transcript_id MSTRG.4757.4;
chr2	transdecoder	three_prime_utr	29905405	29905462	.	+	.	gene_name 98205682|unknown-10187; gene_id MSTRG.4757; transcript_id MSTRG.4757.3;
chr2	transdecoder	three_prime_utr	29905405	29905604	.	+	.	gene_name 98205682|unknown-10187; gene_id MSTRG.4757; transcript_id MSTRG.4757.4;
chr2	StringTie	exon	29905489	29905604	.	+	.	gene_name 98205682|unknown-10187; gene_id MSTRG.4757; transcript_id MSTRG.4757.6;
chr2	StringTie	transcript	29905489	29907150	.	+	.	gene_name 98205682|unknown-10187; gene_id MSTRG.4757; transcript_id MSTRG.4757.6; gene_biotype non-coding; Info NA; ref_name 98205682|unknown-10187; class_code k,i,y; inherit_ref TRUE;
chr2	StringTie	exon	29905507	29905604	.	+	.	gene_name 98205682|unknown-10187; gene_id MSTRG.4757; transcript_id MSTRG.4757.5;
chr2	transdecoder	exon	29905507	29905604	.	+	.	gene_name 98205682|unknown-10187; gene_id MSTRG.4757; transcript_id MSTRG.4757.3;
chr2	transdecoder	three_prime_utr	29905507	29905604	.	+	.	gene_name 98205682|unknown-10187; gene_id MSTRG.4757; transcript_id MSTRG.4757.3;
chr2	StringTie	exon	29905650	29905728	.	+	.	gene_name 98205682|unknown-10187; gene_id MSTRG.4757; transcript_id MSTRG.4757.5;
chr2	transdecoder	exon	29905650	29905728	.	+	.	gene_name 98205682|unknown-10187; gene_id MSTRG.4757; transcript_id MSTRG.4757.3;
chr2	transdecoder	exon	29905650	29905728	.	+	.	gene_name 98205682|unknown-10187; gene_id MSTRG.4757; transcript_id MSTRG.4757.4;
chr2	transdecoder	three_prime_utr	29905650	29905728	.	+	.	gene_name 98205682|unknown-10187; gene_id MSTRG.4757; transcript_id MSTRG.4757.3;
chr2	transdecoder	three_prime_utr	29905650	29905728	.	+	.	gene_name 98205682|unknown-10187; gene_id MSTRG.4757; transcript_id MSTRG.4757.4;
chr2	StringTie	exon	29905650	29906066	.	+	.	gene_name 98205682|unknown-10187; gene_id MSTRG.4757; transcript_id MSTRG.4757.6;
chr2	transdecoder	exon	29905795	29905938	.	+	.	gene_name 98205682|unknown-10187; gene_id MSTRG.4757; transcript_id MSTRG.4757.3;
chr2	transdecoder	exon	29905795	29905938	.	+	.	gene_name 98205682|unknown-10187; gene_id MSTRG.4757; transcript_id MSTRG.4757.4;
chr2	transdecoder	three_prime_utr	29905795	29905938	.	+	.	gene_name 98205682|unknown-10187; gene_id MSTRG.4757; transcript_id MSTRG.4757.3;
chr2	transdecoder	three_prime_utr	29905795	29905938	.	+	.	gene_name 98205682|unknown-10187; gene_id MSTRG.4757; transcript_id MSTRG.4757.4;
chr2	StringTie	exon	29905963	29906247	.	+	.	gene_name 98205682|unknown-10187; gene_id MSTRG.4757; transcript_id MSTRG.4757.7;
chr2	StringTie	transcript	29905963	29907150	.	+	.	gene_name 98205682|unknown-10187; gene_id MSTRG.4757; transcript_id MSTRG.4757.7; gene_biotype non-coding; Info NA; ref_name 98205682|unknown-10187; class_code k,i,y; inherit_ref TRUE;
chr2	StringTie	exon	29906113	29906219	.	+	.	gene_name 98205682|unknown-10187; gene_id MSTRG.4757; transcript_id MSTRG.4757.6;
chr2	StringTie	exon	29906266	29906373	.	+	.	gene_name 98205682|unknown-10187; gene_id MSTRG.4757; transcript_id MSTRG.4757.6;
chr2	StringTie	exon	29906266	29906373	.	+	.	gene_name 98205682|unknown-10187; gene_id MSTRG.4757; transcript_id MSTRG.4757.8;
chr2	StringTie	transcript	29906266	29907150	.	+	.	gene_name 98205682|unknown-10187; gene_id MSTRG.4757; transcript_id MSTRG.4757.8; gene_biotype non-coding; Info NA; ref_name 98205682|unknown-10187; class_code k,i,y; inherit_ref TRUE;
chr2	StringTie	exon	29906286	29906373	.	+	.	gene_name 98205682|unknown-10187; gene_id MSTRG.4757; transcript_id MSTRG.4757.7;
chr2	StringTie	exon	29906415	29906553	.	+	.	gene_name 98205682|unknown-10187; gene_id MSTRG.4757; transcript_id MSTRG.4757.6;
chr2	StringTie	exon	29906415	29906553	.	+	.	gene_name 98205682|unknown-10187; gene_id MSTRG.4757; transcript_id MSTRG.4757.7;
chr2	StringTie	exon	29906415	29906553	.	+	.	gene_name 98205682|unknown-10187; gene_id MSTRG.4757; transcript_id MSTRG.4757.8;
chr2	StringTie	exon	29906598	29906819	.	+	.	gene_name 98205682|unknown-10187; gene_id MSTRG.4757; transcript_id MSTRG.4757.8;
chr2	StringTie	exon	29906598	29907150	.	+	.	gene_name 98205682|unknown-10187; gene_id MSTRG.4757; transcript_id MSTRG.4757.6;
chr2	StringTie	exon	29906598	29907150	.	+	.	gene_name 98205682|unknown-10187; gene_id MSTRG.4757; transcript_id MSTRG.4757.7;
chr2	StringTie	exon	29906922	29907150	.	+	.	gene_name 98205682|unknown-10187; gene_id MSTRG.4757; transcript_id MSTRG.4757.8;
chr2	transdecoder	five_prime_utr	29913834	29915032	.	+	.	gene_name 98205682|unknown-10187; gene_id MSTRG.4757; transcript_id MSTRG.4757.9;
chr2	transdecoder	exon	29913834	29915145	.	+	.	gene_name 98205682|unknown-10187; gene_id MSTRG.4757; transcript_id MSTRG.4757.9;
chr2	transdecoder	transcript	29913834	29922043	.	+	.	gene_name 98205682|unknown-10187; gene_id MSTRG.4757; transcript_id MSTRG.4757.9; gene_biotype protein_coding; Info ORF type:complete (+),score=19.31,sp|P52746|ZN142_HUMAN|27.826|8.86e-05; ref_name 98205682|unknown-10187; class_code k,i,y; inherit_ref TRUE;
chr2	transdecoder	five_prime_utr	29914135	29915032	.	+	.	gene_name 98205682|unknown-10187; gene_id MSTRG.4757; transcript_id MSTRG.4757.10;
chr2	transdecoder	exon	29914135	29915145	.	+	.	gene_name 98205682|unknown-10187; gene_id MSTRG.4757; transcript_id MSTRG.4757.10;
chr2	transdecoder	transcript	29914135	29922043	.	+	.	gene_name 98205682|unknown-10187; gene_id MSTRG.4757; transcript_id MSTRG.4757.10; gene_biotype protein_coding; Info ORF type:complete (+),score=19.31,sp|P52746|ZN142_HUMAN|27.826|8.86e-05; ref_name 98205682|unknown-10187; class_code k,i,y; inherit_ref TRUE;
chr2	transdecoder	CDS	29915033	29915145	.	+	0	gene_name 98205682|unknown-10187; gene_id MSTRG.4757; transcript_id MSTRG.4757.10;
chr2	transdecoder	CDS	29915033	29915145	.	+	0	gene_name 98205682|unknown-10187; gene_id MSTRG.4757; transcript_id MSTRG.4757.9;
chr2	transdecoder	CDS	29915395	29915565	.	+	1	gene_name 98205682|unknown-10187; gene_id MSTRG.4757; transcript_id MSTRG.4757.10;
chr2	transdecoder	CDS	29915395	29915565	.	+	1	gene_name 98205682|unknown-10187; gene_id MSTRG.4757; transcript_id MSTRG.4757.9;
chr2	transdecoder	exon	29915395	29915565	.	+	.	gene_name 98205682|unknown-10187; gene_id MSTRG.4757; transcript_id MSTRG.4757.10;
chr2	transdecoder	exon	29915395	29915565	.	+	.	gene_name 98205682|unknown-10187; gene_id MSTRG.4757; transcript_id MSTRG.4757.9;
chr2	transdecoder	CDS	29916222	29916474	.	+	1	gene_name 98205682|unknown-10187; gene_id MSTRG.4757; transcript_id MSTRG.4757.10;
chr2	transdecoder	CDS	29916222	29916474	.	+	1	gene_name 98205682|unknown-10187; gene_id MSTRG.4757; transcript_id MSTRG.4757.9;
chr2	transdecoder	exon	29916222	29919898	.	+	.	gene_name 98205682|unknown-10187; gene_id MSTRG.4757; transcript_id MSTRG.4757.10;
chr2	transdecoder	exon	29916222	29919898	.	+	.	gene_name 98205682|unknown-10187; gene_id MSTRG.4757; transcript_id MSTRG.4757.9;
chr2	transdecoder	CDS	29916934	29918523	.	+	0	gene_name 98205682|unknown-10187; gene_id MSTRG.4757; transcript_id MSTRG.4757.11;
chr2	transdecoder	exon	29916934	29919629	.	+	.	gene_name 98205682|unknown-10187; gene_id MSTRG.4757; transcript_id MSTRG.4757.11;
chr2	transdecoder	transcript	29916934	29919898	.	+	.	gene_name 98205682|unknown-10187; gene_id MSTRG.4757; transcript_id MSTRG.4757.11; gene_biotype protein_coding; Info ORF type:complete (+),score=19.31,sp|P52746|ZN142_HUMAN|27.826|8.86e-05; ref_name 98205682|unknown-10187; class_code k,i,y; inherit_ref TRUE;
chr2	transdecoder	CDS	29917135	29918523	.	+	0	gene_name 98205682|unknown-10187; gene_id MSTRG.4757; transcript_id MSTRG.4757.10;
chr2	transdecoder	CDS	29917135	29918523	.	+	0	gene_name 98205682|unknown-10187; gene_id MSTRG.4757; transcript_id MSTRG.4757.9;
chr2	transdecoder	CDS	29917523	29918523	.	+	2	gene_name 98205682|unknown-10187; gene_id MSTRG.4757; transcript_id MSTRG.4757.1;
chr2	transdecoder	CDS	29917523	29918523	.	+	2	gene_name 98205682|unknown-10187; gene_id MSTRG.4757; transcript_id MSTRG.4757.2;
chr2	transdecoder	exon	29917523	29919898	.	+	.	gene_name 98205682|unknown-10187; gene_id MSTRG.4757; transcript_id MSTRG.4757.1;
chr2	transdecoder	exon	29917523	29919898	.	+	.	gene_name 98205682|unknown-10187; gene_id MSTRG.4757; transcript_id MSTRG.4757.2;
chr2	transdecoder	CDS	29918557	29919629	.	+	0	gene_name 98205682|unknown-10187; gene_id MSTRG.4757; transcript_id MSTRG.4757.11;
chr2	transdecoder	CDS	29918557	29919699	.	+	0	gene_name 98205682|unknown-10187; gene_id MSTRG.4757; transcript_id MSTRG.4757.1;
chr2	transdecoder	CDS	29918557	29919699	.	+	0	gene_name 98205682|unknown-10187; gene_id MSTRG.4757; transcript_id MSTRG.4757.10;
chr2	transdecoder	CDS	29918557	29919699	.	+	0	gene_name 98205682|unknown-10187; gene_id MSTRG.4757; transcript_id MSTRG.4757.2;
chr2	transdecoder	CDS	29918557	29919699	.	+	0	gene_name 98205682|unknown-10187; gene_id MSTRG.4757; transcript_id MSTRG.4757.9;
chr2	transdecoder	CDS	29919791	29919806	.	+	1	gene_name 98205682|unknown-10187; gene_id MSTRG.4757; transcript_id MSTRG.4757.11;
chr2	transdecoder	exon	29919791	29919898	.	+	.	gene_name 98205682|unknown-10187; gene_id MSTRG.4757; transcript_id MSTRG.4757.11;
```
