## Supplemental Dataset S1 for "A comprehensive resource for studying microRNA evolution and microRNA-mediated development and whole-body regeneration in the acoel worm *Hofstenia miamia*": Dataset_S1_PBv6_annotation_v1.gtf (part 24 of 135)

```
chr2	transdecoder	three_prime_utr	29919807	29919898	.	+	.	gene_name 98205682|unknown-10187; gene_id MSTRG.4757; transcript_id MSTRG.4757.11;
chr2	transdecoder	exon	29919941	29920021	.	+	.	gene_name 98205682|unknown-10187; gene_id MSTRG.4757; transcript_id MSTRG.4757.1;
chr2	transdecoder	exon	29919941	29920021	.	+	.	gene_name 98205682|unknown-10187; gene_id MSTRG.4757; transcript_id MSTRG.4757.10;
chr2	transdecoder	exon	29919941	29920021	.	+	.	gene_name 98205682|unknown-10187; gene_id MSTRG.4757; transcript_id MSTRG.4757.2;
chr2	transdecoder	exon	29919941	29920021	.	+	.	gene_name 98205682|unknown-10187; gene_id MSTRG.4757; transcript_id MSTRG.4757.9;
chr2	transdecoder	three_prime_utr	29919941	29920021	.	+	.	gene_name 98205682|unknown-10187; gene_id MSTRG.4757; transcript_id MSTRG.4757.1;
chr2	transdecoder	three_prime_utr	29919941	29920021	.	+	.	gene_name 98205682|unknown-10187; gene_id MSTRG.4757; transcript_id MSTRG.4757.10;
chr2	transdecoder	three_prime_utr	29919941	29920021	.	+	.	gene_name 98205682|unknown-10187; gene_id MSTRG.4757; transcript_id MSTRG.4757.2;
chr2	transdecoder	three_prime_utr	29919941	29920021	.	+	.	gene_name 98205682|unknown-10187; gene_id MSTRG.4757; transcript_id MSTRG.4757.9;
chr2	transdecoder	exon	29920067	29920138	.	+	.	gene_name 98205682|unknown-10187; gene_id MSTRG.4757; transcript_id MSTRG.4757.1;
chr2	transdecoder	exon	29920067	29920138	.	+	.	gene_name 98205682|unknown-10187; gene_id MSTRG.4757; transcript_id MSTRG.4757.10;
chr2	transdecoder	exon	29920067	29920138	.	+	.	gene_name 98205682|unknown-10187; gene_id MSTRG.4757; transcript_id MSTRG.4757.2;
chr2	transdecoder	exon	29920067	29920138	.	+	.	gene_name 98205682|unknown-10187; gene_id MSTRG.4757; transcript_id MSTRG.4757.9;
chr2	transdecoder	three_prime_utr	29920067	29920138	.	+	.	gene_name 98205682|unknown-10187; gene_id MSTRG.4757; transcript_id MSTRG.4757.1;
chr2	transdecoder	three_prime_utr	29920067	29920138	.	+	.	gene_name 98205682|unknown-10187; gene_id MSTRG.4757; transcript_id MSTRG.4757.10;
chr2	transdecoder	three_prime_utr	29920067	29920138	.	+	.	gene_name 98205682|unknown-10187; gene_id MSTRG.4757; transcript_id MSTRG.4757.2;
chr2	transdecoder	three_prime_utr	29920067	29920138	.	+	.	gene_name 98205682|unknown-10187; gene_id MSTRG.4757; transcript_id MSTRG.4757.9;
chr2	transdecoder	exon	29920180	29920267	.	+	.	gene_name 98205682|unknown-10187; gene_id MSTRG.4757; transcript_id MSTRG.4757.1;
chr2	transdecoder	exon	29920180	29920267	.	+	.	gene_name 98205682|unknown-10187; gene_id MSTRG.4757; transcript_id MSTRG.4757.10;
chr2	transdecoder	exon	29920180	29920267	.	+	.	gene_name 98205682|unknown-10187; gene_id MSTRG.4757; transcript_id MSTRG.4757.2;
chr2	transdecoder	exon	29920180	29920267	.	+	.	gene_name 98205682|unknown-10187; gene_id MSTRG.4757; transcript_id MSTRG.4757.9;
chr2	transdecoder	three_prime_utr	29920180	29920267	.	+	.	gene_name 98205682|unknown-10187; gene_id MSTRG.4757; transcript_id MSTRG.4757.1;
chr2	transdecoder	three_prime_utr	29920180	29920267	.	+	.	gene_name 98205682|unknown-10187; gene_id MSTRG.4757; transcript_id MSTRG.4757.10;
chr2	transdecoder	three_prime_utr	29920180	29920267	.	+	.	gene_name 98205682|unknown-10187; gene_id MSTRG.4757; transcript_id MSTRG.4757.2;
chr2	transdecoder	three_prime_utr	29920180	29920267	.	+	.	gene_name 98205682|unknown-10187; gene_id MSTRG.4757; transcript_id MSTRG.4757.9;
chr2	transdecoder	exon	29920312	29920395	.	+	.	gene_name 98205682|unknown-10187; gene_id MSTRG.4757; transcript_id MSTRG.4757.1;
chr2	transdecoder	three_prime_utr	29920312	29920395	.	+	.	gene_name 98205682|unknown-10187; gene_id MSTRG.4757; transcript_id MSTRG.4757.1;
chr2	transdecoder	exon	29920312	29920399	.	+	.	gene_name 98205682|unknown-10187; gene_id MSTRG.4757; transcript_id MSTRG.4757.10;
chr2	transdecoder	three_prime_utr	29920312	29920399	.	+	.	gene_name 98205682|unknown-10187; gene_id MSTRG.4757; transcript_id MSTRG.4757.10;
chr2	transdecoder	exon	29920443	29920553	.	+	.	gene_name 98205682|unknown-10187; gene_id MSTRG.4757; transcript_id MSTRG.4757.1;
chr2	transdecoder	exon	29920443	29920553	.	+	.	gene_name 98205682|unknown-10187; gene_id MSTRG.4757; transcript_id MSTRG.4757.2;
chr2	transdecoder	exon	29920443	29920553	.	+	.	gene_name 98205682|unknown-10187; gene_id MSTRG.4757; transcript_id MSTRG.4757.9;
chr2	transdecoder	three_prime_utr	29920443	29920553	.	+	.	gene_name 98205682|unknown-10187; gene_id MSTRG.4757; transcript_id MSTRG.4757.1;
chr2	transdecoder	three_prime_utr	29920443	29920553	.	+	.	gene_name 98205682|unknown-10187; gene_id MSTRG.4757; transcript_id MSTRG.4757.2;
chr2	transdecoder	three_prime_utr	29920443	29920553	.	+	.	gene_name 98205682|unknown-10187; gene_id MSTRG.4757; transcript_id MSTRG.4757.9;
chr2	transdecoder	exon	29920443	29920693	.	+	.	gene_name 98205682|unknown-10187; gene_id MSTRG.4757; transcript_id MSTRG.4757.10;
chr2	transdecoder	three_prime_utr	29920443	29920693	.	+	.	gene_name 98205682|unknown-10187; gene_id MSTRG.4757; transcript_id MSTRG.4757.10;
chr2	StringTie	exon	29920596	29920693	.	+	.	gene_name 98205682|unknown-10187; gene_id MSTRG.4757; transcript_id MSTRG.4757.5;
chr2	transdecoder	exon	29920596	29920693	.	+	.	gene_name 98205682|unknown-10187; gene_id MSTRG.4757; transcript_id MSTRG.4757.1;
chr2	transdecoder	exon	29920596	29920693	.	+	.	gene_name 98205682|unknown-10187; gene_id MSTRG.4757; transcript_id MSTRG.4757.2;
chr2	transdecoder	exon	29920596	29920693	.	+	.	gene_name 98205682|unknown-10187; gene_id MSTRG.4757; transcript_id MSTRG.4757.9;
chr2	transdecoder	three_prime_utr	29920596	29920693	.	+	.	gene_name 98205682|unknown-10187; gene_id MSTRG.4757; transcript_id MSTRG.4757.1;
chr2	transdecoder	three_prime_utr	29920596	29920693	.	+	.	gene_name 98205682|unknown-10187; gene_id MSTRG.4757; transcript_id MSTRG.4757.2;
chr2	transdecoder	three_prime_utr	29920596	29920693	.	+	.	gene_name 98205682|unknown-10187; gene_id MSTRG.4757; transcript_id MSTRG.4757.9;
chr2	StringTie	exon	29920737	29920824	.	+	.	gene_name 98205682|unknown-10187; gene_id MSTRG.4757; transcript_id MSTRG.4757.5;
chr2	transdecoder	exon	29920737	29920824	.	+	.	gene_name 98205682|unknown-10187; gene_id MSTRG.4757; transcript_id MSTRG.4757.1;
chr2	transdecoder	exon	29920737	29920824	.	+	.	gene_name 98205682|unknown-10187; gene_id MSTRG.4757; transcript_id MSTRG.4757.10;
chr2	transdecoder	exon	29920737	29920824	.	+	.	gene_name 98205682|unknown-10187; gene_id MSTRG.4757; transcript_id MSTRG.4757.2;
chr2	transdecoder	exon	29920737	29920824	.	+	.	gene_name 98205682|unknown-10187; gene_id MSTRG.4757; transcript_id MSTRG.4757.9;
chr2	transdecoder	three_prime_utr	29920737	29920824	.	+	.	gene_name 98205682|unknown-10187; gene_id MSTRG.4757; transcript_id MSTRG.4757.1;
chr2	transdecoder	three_prime_utr	29920737	29920824	.	+	.	gene_name 98205682|unknown-10187; gene_id MSTRG.4757; transcript_id MSTRG.4757.10;
chr2	transdecoder	three_prime_utr	29920737	29920824	.	+	.	gene_name 98205682|unknown-10187; gene_id MSTRG.4757; transcript_id MSTRG.4757.2;
chr2	transdecoder	three_prime_utr	29920737	29920824	.	+	.	gene_name 98205682|unknown-10187; gene_id MSTRG.4757; transcript_id MSTRG.4757.9;
chr2	StringTie	exon	29920868	29920925	.	+	.	gene_name 98205682|unknown-10187; gene_id MSTRG.4757; transcript_id MSTRG.4757.5;
chr2	transdecoder	exon	29920868	29920925	.	+	.	gene_name 98205682|unknown-10187; gene_id MSTRG.4757; transcript_id MSTRG.4757.1;
chr2	transdecoder	exon	29920868	29920925	.	+	.	gene_name 98205682|unknown-10187; gene_id MSTRG.4757; transcript_id MSTRG.4757.10;
chr2	transdecoder	exon	29920868	29920925	.	+	.	gene_name 98205682|unknown-10187; gene_id MSTRG.4757; transcript_id MSTRG.4757.2;
chr2	transdecoder	exon	29920868	29920925	.	+	.	gene_name 98205682|unknown-10187; gene_id MSTRG.4757; transcript_id MSTRG.4757.9;
chr2	transdecoder	three_prime_utr	29920868	29920925	.	+	.	gene_name 98205682|unknown-10187; gene_id MSTRG.4757; transcript_id MSTRG.4757.1;
chr2	transdecoder	three_prime_utr	29920868	29920925	.	+	.	gene_name 98205682|unknown-10187; gene_id MSTRG.4757; transcript_id MSTRG.4757.10;
chr2	transdecoder	three_prime_utr	29920868	29920925	.	+	.	gene_name 98205682|unknown-10187; gene_id MSTRG.4757; transcript_id MSTRG.4757.2;
chr2	transdecoder	three_prime_utr	29920868	29920925	.	+	.	gene_name 98205682|unknown-10187; gene_id MSTRG.4757; transcript_id MSTRG.4757.9;
chr2	StringTie	exon	29920972	29921079	.	+	.	gene_name 98205682|unknown-10187; gene_id MSTRG.4757; transcript_id MSTRG.4757.5;
chr2	transdecoder	exon	29920972	29921079	.	+	.	gene_name 98205682|unknown-10187; gene_id MSTRG.4757; transcript_id MSTRG.4757.1;
chr2	transdecoder	exon	29920972	29921079	.	+	.	gene_name 98205682|unknown-10187; gene_id MSTRG.4757; transcript_id MSTRG.4757.10;
chr2	transdecoder	exon	29920972	29921079	.	+	.	gene_name 98205682|unknown-10187; gene_id MSTRG.4757; transcript_id MSTRG.4757.2;
chr2	transdecoder	exon	29920972	29921079	.	+	.	gene_name 98205682|unknown-10187; gene_id MSTRG.4757; transcript_id MSTRG.4757.9;
chr2	transdecoder	three_prime_utr	29920972	29921079	.	+	.	gene_name 98205682|unknown-10187; gene_id MSTRG.4757; transcript_id MSTRG.4757.1;
chr2	transdecoder	three_prime_utr	29920972	29921079	.	+	.	gene_name 98205682|unknown-10187; gene_id MSTRG.4757; transcript_id MSTRG.4757.10;
chr2	transdecoder	three_prime_utr	29920972	29921079	.	+	.	gene_name 98205682|unknown-10187; gene_id MSTRG.4757; transcript_id MSTRG.4757.2;
chr2	transdecoder	three_prime_utr	29920972	29921079	.	+	.	gene_name 98205682|unknown-10187; gene_id MSTRG.4757; transcript_id MSTRG.4757.9;
chr2	StringTie	exon	29921124	29921230	.	+	.	gene_name 98205682|unknown-10187; gene_id MSTRG.4757; transcript_id MSTRG.4757.5;
chr2	transdecoder	exon	29921124	29921230	.	+	.	gene_name 98205682|unknown-10187; gene_id MSTRG.4757; transcript_id MSTRG.4757.1;
chr2	transdecoder	exon	29921124	29921230	.	+	.	gene_name 98205682|unknown-10187; gene_id MSTRG.4757; transcript_id MSTRG.4757.10;
chr2	transdecoder	exon	29921124	29921230	.	+	.	gene_name 98205682|unknown-10187; gene_id MSTRG.4757; transcript_id MSTRG.4757.2;
chr2	transdecoder	exon	29921124	29921230	.	+	.	gene_name 98205682|unknown-10187; gene_id MSTRG.4757; transcript_id MSTRG.4757.9;
chr2	transdecoder	three_prime_utr	29921124	29921230	.	+	.	gene_name 98205682|unknown-10187; gene_id MSTRG.4757; transcript_id MSTRG.4757.1;
chr2	transdecoder	three_prime_utr	29921124	29921230	.	+	.	gene_name 98205682|unknown-10187; gene_id MSTRG.4757; transcript_id MSTRG.4757.10;
chr2	transdecoder	three_prime_utr	29921124	29921230	.	+	.	gene_name 98205682|unknown-10187; gene_id MSTRG.4757; transcript_id MSTRG.4757.2;
chr2	transdecoder	three_prime_utr	29921124	29921230	.	+	.	gene_name 98205682|unknown-10187; gene_id MSTRG.4757; transcript_id MSTRG.4757.9;
chr2	StringTie	exon	29921272	29921416	.	+	.	gene_name 98205682|unknown-10187; gene_id MSTRG.4757; transcript_id MSTRG.4757.5;
chr2	transdecoder	exon	29921272	29921416	.	+	.	gene_name 98205682|unknown-10187; gene_id MSTRG.4757; transcript_id MSTRG.4757.1;
chr2	transdecoder	exon	29921272	29921416	.	+	.	gene_name 98205682|unknown-10187; gene_id MSTRG.4757; transcript_id MSTRG.4757.10;
chr2	transdecoder	exon	29921272	29921416	.	+	.	gene_name 98205682|unknown-10187; gene_id MSTRG.4757; transcript_id MSTRG.4757.2;
chr2	transdecoder	exon	29921272	29921416	.	+	.	gene_name 98205682|unknown-10187; gene_id MSTRG.4757; transcript_id MSTRG.4757.9;
chr2	transdecoder	three_prime_utr	29921272	29921416	.	+	.	gene_name 98205682|unknown-10187; gene_id MSTRG.4757; transcript_id MSTRG.4757.1;
chr2	transdecoder	three_prime_utr	29921272	29921416	.	+	.	gene_name 98205682|unknown-10187; gene_id MSTRG.4757; transcript_id MSTRG.4757.10;
chr2	transdecoder	three_prime_utr	29921272	29921416	.	+	.	gene_name 98205682|unknown-10187; gene_id MSTRG.4757; transcript_id MSTRG.4757.2;
chr2	transdecoder	three_prime_utr	29921272	29921416	.	+	.	gene_name 98205682|unknown-10187; gene_id MSTRG.4757; transcript_id MSTRG.4757.9;
chr2	StringTie	exon	29921461	29922043	.	+	.	gene_name 98205682|unknown-10187; gene_id MSTRG.4757; transcript_id MSTRG.4757.5;
chr2	transdecoder	exon	29921461	29922043	.	+	.	gene_name 98205682|unknown-10187; gene_id MSTRG.4757; transcript_id MSTRG.4757.1;
chr2	transdecoder	exon	29921461	29922043	.	+	.	gene_name 98205682|unknown-10187; gene_id MSTRG.4757; transcript_id MSTRG.4757.10;
chr2	transdecoder	exon	29921461	29922043	.	+	.	gene_name 98205682|unknown-10187; gene_id MSTRG.4757; transcript_id MSTRG.4757.2;
chr2	transdecoder	exon	29921461	29922043	.	+	.	gene_name 98205682|unknown-10187; gene_id MSTRG.4757; transcript_id MSTRG.4757.9;
chr2	transdecoder	three_prime_utr	29921461	29922043	.	+	.	gene_name 98205682|unknown-10187; gene_id MSTRG.4757; transcript_id MSTRG.4757.1;
chr2	transdecoder	three_prime_utr	29921461	29922043	.	+	.	gene_name 98205682|unknown-10187; gene_id MSTRG.4757; transcript_id MSTRG.4757.10;
chr2	transdecoder	three_prime_utr	29921461	29922043	.	+	.	gene_name 98205682|unknown-10187; gene_id MSTRG.4757; transcript_id MSTRG.4757.2;
chr2	transdecoder	three_prime_utr	29921461	29922043	.	+	.	gene_name 98205682|unknown-10187; gene_id MSTRG.4757; transcript_id MSTRG.4757.9;
chr2	transdecoder	exon	29927709	29927805	.	+	.	gene_name 98202935|plod3-2; gene_id MSTRG.4758; transcript_id MSTRG.4758.2;
chr2	transdecoder	exon	29927709	29927805	.	+	.	gene_name 98202935|plod3-2; gene_id MSTRG.4758; transcript_id MSTRG.4758.4;
chr2	transdecoder	five_prime_utr	29927709	29927805	.	+	.	gene_name 98202935|plod3-2; gene_id MSTRG.4758; transcript_id MSTRG.4758.2;
chr2	transdecoder	five_prime_utr	29927709	29927805	.	+	.	gene_name 98202935|plod3-2; gene_id MSTRG.4758; transcript_id MSTRG.4758.4;
chr2	transdecoder	exon	29927709	29927809	.	+	.	gene_name 98202935|plod3-2; gene_id MSTRG.4758; transcript_id MSTRG.4758.1;
chr2	transdecoder	exon	29927709	29927809	.	+	.	gene_name 98202935|plod3-2; gene_id MSTRG.4758; transcript_id MSTRG.4758.3;
chr2	transdecoder	five_prime_utr	29927709	29927809	.	+	.	gene_name 98202935|plod3-2; gene_id MSTRG.4758; transcript_id MSTRG.4758.1;
chr2	transdecoder	five_prime_utr	29927709	29927809	.	+	.	gene_name 98202935|plod3-2; gene_id MSTRG.4758; transcript_id MSTRG.4758.3;
chr2	transdecoder	gene	29927709	29961429	.	+	.	gene_name 98202935|plod3-2; gene_id MSTRG.4758; transcript_id NA; gene_biotype protein_coding; Info ORF type:complete (+),score=100.71,sp|O60568|PLOD3_HUMAN|40.678|3.55e-178; ref_name 98202935|plod3-2; class_code j,=,k,o; inherit_ref TRUE;
chr2	transdecoder	transcript	29927709	29961429	.	+	.	gene_name 98202935|plod3-2; gene_id MSTRG.4758; transcript_id MSTRG.4758.1; gene_biotype protein_coding; Info ORF type:complete (+),score=100.71,sp|O60568|PLOD3_HUMAN|40.678|3.55e-178; ref_name 98202935|plod3-2; class_code j,=,k,o; inherit_ref TRUE;
chr2	transdecoder	transcript	29927709	29961429	.	+	.	gene_name 98202935|plod3-2; gene_id MSTRG.4758; transcript_id MSTRG.4758.2; gene_biotype protein_coding; Info ORF type:complete (+),score=100.71,sp|O60568|PLOD3_HUMAN|40.678|3.55e-178; ref_name 98202935|plod3-2; class_code j,=,k,o; inherit_ref TRUE;
chr2	transdecoder	transcript	29927709	29961429	.	+	.	gene_name 98202935|plod3-2; gene_id MSTRG.4758; transcript_id MSTRG.4758.3; gene_biotype protein_coding; Info ORF type:complete (+),score=100.71,sp|O60568|PLOD3_HUMAN|40.678|3.55e-178; ref_name 98202935|plod3-2; class_code j,=,k,o; inherit_ref TRUE;
chr2	transdecoder	transcript	29927709	29961429	.	+	.	gene_name 98202935|plod3-2; gene_id MSTRG.4758; transcript_id MSTRG.4758.4; gene_biotype protein_coding; Info ORF type:complete (+),score=100.71,sp|O60568|PLOD3_HUMAN|40.678|3.55e-178; ref_name 98202935|plod3-2; class_code j,=,k,o; inherit_ref TRUE;
chr2	transdecoder	exon	29927752	29927805	.	+	.	gene_name 98202935|plod3-2; gene_id MSTRG.4758; transcript_id MSTRG.4758.11;
chr2	transdecoder	exon	29927752	29927805	.	+	.	gene_name 98202935|plod3-2; gene_id MSTRG.4758; transcript_id MSTRG.4758.5;
chr2	transdecoder	exon	29927752	29927805	.	+	.	gene_name 98202935|plod3-2; gene_id MSTRG.4758; transcript_id MSTRG.4758.7;
chr2	transdecoder	exon	29927752	29927805	.	+	.	gene_name 98202935|plod3-2; gene_id MSTRG.4758; transcript_id MSTRG.4758.9;
chr2	transdecoder	five_prime_utr	29927752	29927805	.	+	.	gene_name 98202935|plod3-2; gene_id MSTRG.4758; transcript_id MSTRG.4758.11;
chr2	transdecoder	five_prime_utr	29927752	29927805	.	+	.	gene_name 98202935|plod3-2; gene_id MSTRG.4758; transcript_id MSTRG.4758.5;
chr2	transdecoder	five_prime_utr	29927752	29927805	.	+	.	gene_name 98202935|plod3-2; gene_id MSTRG.4758; transcript_id MSTRG.4758.7;
chr2	transdecoder	five_prime_utr	29927752	29927805	.	+	.	gene_name 98202935|plod3-2; gene_id MSTRG.4758; transcript_id MSTRG.4758.9;
chr2	transdecoder	exon	29927752	29927809	.	+	.	gene_name 98202935|plod3-2; gene_id MSTRG.4758; transcript_id MSTRG.4758.10;
chr2	transdecoder	exon	29927752	29927809	.	+	.	gene_name 98202935|plod3-2; gene_id MSTRG.4758; transcript_id MSTRG.4758.6;
chr2	transdecoder	exon	29927752	29927809	.	+	.	gene_name 98202935|plod3-2; gene_id MSTRG.4758; transcript_id MSTRG.4758.8;
chr2	transdecoder	five_prime_utr	29927752	29927809	.	+	.	gene_name 98202935|plod3-2; gene_id MSTRG.4758; transcript_id MSTRG.4758.10;
chr2	transdecoder	five_prime_utr	29927752	29927809	.	+	.	gene_name 98202935|plod3-2; gene_id MSTRG.4758; transcript_id MSTRG.4758.6;
chr2	transdecoder	five_prime_utr	29927752	29927809	.	+	.	gene_name 98202935|plod3-2; gene_id MSTRG.4758; transcript_id MSTRG.4758.8;
chr2	transdecoder	transcript	29927752	29929527	.	+	.	gene_name 98202935|plod3-2; gene_id MSTRG.4758; transcript_id MSTRG.4758.5; gene_biotype protein_coding; Info ORF type:complete (+),score=100.71,sp|O60568|PLOD3_HUMAN|40.678|3.55e-178; ref_name 98202935|plod3-2; class_code j,=,k,o; inherit_ref TRUE;
chr2	transdecoder	transcript	29927752	29929527	.	+	.	gene_name 98202935|plod3-2; gene_id MSTRG.4758; transcript_id MSTRG.4758.6; gene_biotype protein_coding; Info ORF type:complete (+),score=100.71,sp|O60568|PLOD3_HUMAN|40.678|3.55e-178; ref_name 98202935|plod3-2; class_code j,=,k,o; inherit_ref TRUE;
chr2	transdecoder	transcript	29927752	29929527	.	+	.	gene_name 98202935|plod3-2; gene_id MSTRG.4758; transcript_id MSTRG.4758.7; gene_biotype protein_coding; Info ORF type:complete (+),score=100.71,sp|O60568|PLOD3_HUMAN|40.678|3.55e-178; ref_name 98202935|plod3-2; class_code j,=,k,o; inherit_ref TRUE;
chr2	transdecoder	transcript	29927752	29961429	.	+	.	gene_name 98202935|plod3-2; gene_id MSTRG.4758; transcript_id MSTRG.4758.10; gene_biotype protein_coding; Info ORF type:complete (+),score=100.71,sp|O60568|PLOD3_HUMAN|40.678|3.55e-178; ref_name 98202935|plod3-2; class_code j,=,k,o; inherit_ref TRUE;
chr2	transdecoder	transcript	29927752	29961429	.	+	.	gene_name 98202935|plod3-2; gene_id MSTRG.4758; transcript_id MSTRG.4758.11; gene_biotype protein_coding; Info ORF type:complete (+),score=100.71,sp|O60568|PLOD3_HUMAN|40.678|3.55e-178; ref_name 98202935|plod3-2; class_code j,=,k,o; inherit_ref TRUE;
chr2	transdecoder	transcript	29927752	29961429	.	+	.	gene_name 98202935|plod3-2; gene_id MSTRG.4758; transcript_id MSTRG.4758.8; gene_biotype protein_coding; Info ORF type:complete (+),score=100.71,sp|O60568|PLOD3_HUMAN|40.678|3.55e-178; ref_name 98202935|plod3-2; class_code j,=,k,o; inherit_ref TRUE;
chr2	transdecoder	transcript	29927752	29961429	.	+	.	gene_name 98202935|plod3-2; gene_id MSTRG.4758; transcript_id MSTRG.4758.9; gene_biotype protein_coding; Info ORF type:complete (+),score=100.71,sp|O60568|PLOD3_HUMAN|40.678|3.55e-178; ref_name 98202935|plod3-2; class_code j,=,k,o; inherit_ref TRUE;
chr2	transdecoder	exon	29927753	29927809	.	+	.	gene_name 98202935|plod3-2; gene_id MSTRG.4758; transcript_id MSTRG.4758.12;
chr2	transdecoder	five_prime_utr	29927753	29927809	.	+	.	gene_name 98202935|plod3-2; gene_id MSTRG.4758; transcript_id MSTRG.4758.12;
chr2	transdecoder	transcript	29927753	29929527	.	+	.	gene_name 98202935|plod3-2; gene_id MSTRG.4758; transcript_id MSTRG.4758.12; gene_biotype protein_coding; Info ORF type:complete (+),score=100.71,sp|O60568|PLOD3_HUMAN|40.678|3.55e-178; ref_name 98202935|plod3-2; class_code j,=,k,o; inherit_ref TRUE;
chr2	transdecoder	exon	29927755	29927809	.	+	.	gene_name 98202935|plod3-2; gene_id MSTRG.4758; transcript_id MSTRG.4758.13;
chr2	transdecoder	five_prime_utr	29927755	29927809	.	+	.	gene_name 98202935|plod3-2; gene_id MSTRG.4758; transcript_id MSTRG.4758.13;
chr2	transdecoder	transcript	29927755	29961429	.	+	.	gene_name 98202935|plod3-2; gene_id MSTRG.4758; transcript_id MSTRG.4758.13; gene_biotype protein_coding; Info ORF type:complete (+),score=100.71,sp|O60568|PLOD3_HUMAN|40.678|3.55e-178; ref_name 98202935|plod3-2; class_code j,=,k,o; inherit_ref TRUE;
chr2	transdecoder	five_prime_utr	29929081	29929096	.	+	.	gene_name 98202935|plod3-2; gene_id MSTRG.4758; transcript_id MSTRG.4758.5;
chr2	transdecoder	five_prime_utr	29929081	29929096	.	+	.	gene_name 98202935|plod3-2; gene_id MSTRG.4758; transcript_id MSTRG.4758.6;
chr2	transdecoder	exon	29929081	29929527	.	+	.	gene_name 98202935|plod3-2; gene_id MSTRG.4758; transcript_id MSTRG.4758.5;
chr2	transdecoder	exon	29929081	29929527	.	+	.	gene_name 98202935|plod3-2; gene_id MSTRG.4758; transcript_id MSTRG.4758.6;
chr2	transdecoder	five_prime_utr	29929094	29929096	.	+	.	gene_name 98202935|plod3-2; gene_id MSTRG.4758; transcript_id MSTRG.4758.12;
chr2	transdecoder	five_prime_utr	29929094	29929096	.	+	.	gene_name 98202935|plod3-2; gene_id MSTRG.4758; transcript_id MSTRG.4758.7;
chr2	transdecoder	exon	29929094	29929527	.	+	.	gene_name 98202935|plod3-2; gene_id MSTRG.4758; transcript_id MSTRG.4758.12;
chr2	transdecoder	exon	29929094	29929527	.	+	.	gene_name 98202935|plod3-2; gene_id MSTRG.4758; transcript_id MSTRG.4758.7;
chr2	transdecoder	CDS	29929097	29929492	.	+	0	gene_name 98202935|plod3-2; gene_id MSTRG.4758; transcript_id MSTRG.4758.12;
chr2	transdecoder	CDS	29929097	29929492	.	+	0	gene_name 98202935|plod3-2; gene_id MSTRG.4758; transcript_id MSTRG.4758.5;
chr2	transdecoder	CDS	29929097	29929492	.	+	0	gene_name 98202935|plod3-2; gene_id MSTRG.4758; transcript_id MSTRG.4758.6;
chr2	transdecoder	CDS	29929097	29929492	.	+	0	gene_name 98202935|plod3-2; gene_id MSTRG.4758; transcript_id MSTRG.4758.7;
chr2	transdecoder	three_prime_utr	29929493	29929527	.	+	.	gene_name 98202935|plod3-2; gene_id MSTRG.4758; transcript_id MSTRG.4758.12;
chr2	transdecoder	three_prime_utr	29929493	29929527	.	+	.	gene_name 98202935|plod3-2; gene_id MSTRG.4758; transcript_id MSTRG.4758.5;
chr2	transdecoder	three_prime_utr	29929493	29929527	.	+	.	gene_name 98202935|plod3-2; gene_id MSTRG.4758; transcript_id MSTRG.4758.6;
chr2	transdecoder	three_prime_utr	29929493	29929527	.	+	.	gene_name 98202935|plod3-2; gene_id MSTRG.4758; transcript_id MSTRG.4758.7;
chr2	transdecoder	exon	29930857	29930894	.	+	.	gene_name 98202935|plod3-2; gene_id MSTRG.4758; transcript_id MSTRG.4758.11;
chr2	transdecoder	five_prime_utr	29930857	29930894	.	+	.	gene_name 98202935|plod3-2; gene_id MSTRG.4758; transcript_id MSTRG.4758.11;
chr2	transdecoder	five_prime_utr	29930950	29931226	.	+	.	gene_name 98202935|plod3-2; gene_id MSTRG.4758; transcript_id MSTRG.4758.11;
chr2	transdecoder	exon	29930950	29931269	.	+	.	gene_name 98202935|plod3-2; gene_id MSTRG.4758; transcript_id MSTRG.4758.11;
chr2	transdecoder	five_prime_utr	29931063	29931226	.	+	.	gene_name 98202935|plod3-2; gene_id MSTRG.4758; transcript_id MSTRG.4758.14;
chr2	transdecoder	exon	29931063	29931269	.	+	.	gene_name 98202935|plod3-2; gene_id MSTRG.4758; transcript_id MSTRG.4758.14;
chr2	transdecoder	transcript	29931063	29961429	.	+	.	gene_name 98202935|plod3-2; gene_id MSTRG.4758; transcript_id MSTRG.4758.14; gene_biotype protein_coding; Info ORF type:complete (+),score=100.71,sp|O60568|PLOD3_HUMAN|40.678|3.55e-178; ref_name 98202935|plod3-2; class_code j,=,k,o; inherit_ref TRUE;
chr2	transdecoder	exon	29931129	29931269	.	+	.	gene_name 98202935|plod3-2; gene_id MSTRG.4758; transcript_id MSTRG.4758.15;
chr2	transdecoder	five_prime_utr	29931129	29931269	.	+	.	gene_name 98202935|plod3-2; gene_id MSTRG.4758; transcript_id MSTRG.4758.15;
chr2	transdecoder	transcript	29931129	29961429	.	+	.	gene_name 98202935|plod3-2; gene_id MSTRG.4758; transcript_id MSTRG.4758.15; gene_biotype protein_coding; Info ORF type:complete (+),score=100.71,sp|O60568|PLOD3_HUMAN|40.678|3.55e-178; ref_name 98202935|plod3-2; class_code j,=,k,o; inherit_ref TRUE;
chr2	transdecoder	five_prime_utr	29931133	29931226	.	+	.	gene_name 98202935|plod3-2; gene_id MSTRG.4758; transcript_id MSTRG.4758.1;
chr2	transdecoder	five_prime_utr	29931133	29931226	.	+	.	gene_name 98202935|plod3-2; gene_id MSTRG.4758; transcript_id MSTRG.4758.10;
chr2	transdecoder	five_prime_utr	29931133	29931226	.	+	.	gene_name 98202935|plod3-2; gene_id MSTRG.4758; transcript_id MSTRG.4758.4;
chr2	transdecoder	five_prime_utr	29931133	29931226	.	+	.	gene_name 98202935|plod3-2; gene_id MSTRG.4758; transcript_id MSTRG.4758.9;
chr2	transdecoder	exon	29931133	29931269	.	+	.	gene_name 98202935|plod3-2; gene_id MSTRG.4758; transcript_id MSTRG.4758.1;
chr2	transdecoder	exon	29931133	29931269	.	+	.	gene_name 98202935|plod3-2; gene_id MSTRG.4758; transcript_id MSTRG.4758.10;
chr2	transdecoder	exon	29931133	29931269	.	+	.	gene_name 98202935|plod3-2; gene_id MSTRG.4758; transcript_id MSTRG.4758.4;
chr2	transdecoder	exon	29931133	29931269	.	+	.	gene_name 98202935|plod3-2; gene_id MSTRG.4758; transcript_id MSTRG.4758.9;
chr2	transdecoder	five_prime_utr	29931160	29931226	.	+	.	gene_name 98202935|plod3-2; gene_id MSTRG.4758; transcript_id MSTRG.4758.13;
chr2	transdecoder	five_prime_utr	29931160	29931226	.	+	.	gene_name 98202935|plod3-2; gene_id MSTRG.4758; transcript_id MSTRG.4758.2;
chr2	transdecoder	five_prime_utr	29931160	29931226	.	+	.	gene_name 98202935|plod3-2; gene_id MSTRG.4758; transcript_id MSTRG.4758.3;
chr2	transdecoder	five_prime_utr	29931160	29931226	.	+	.	gene_name 98202935|plod3-2; gene_id MSTRG.4758; transcript_id MSTRG.4758.8;
chr2	transdecoder	exon	29931160	29931269	.	+	.	gene_name 98202935|plod3-2; gene_id MSTRG.4758; transcript_id MSTRG.4758.13;
chr2	transdecoder	exon	29931160	29931269	.	+	.	gene_name 98202935|plod3-2; gene_id MSTRG.4758; transcript_id MSTRG.4758.2;
chr2	transdecoder	exon	29931160	29931269	.	+	.	gene_name 98202935|plod3-2; gene_id MSTRG.4758; transcript_id MSTRG.4758.3;
chr2	transdecoder	exon	29931160	29931269	.	+	.	gene_name 98202935|plod3-2; gene_id MSTRG.4758; transcript_id MSTRG.4758.8;
chr2	transdecoder	CDS	29931227	29931269	.	+	0	gene_name 98202935|plod3-2; gene_id MSTRG.4758; transcript_id MSTRG.4758.1;
chr2	transdecoder	CDS	29931227	29931269	.	+	0	gene_name 98202935|plod3-2; gene_id MSTRG.4758; transcript_id MSTRG.4758.10;
chr2	transdecoder	CDS	29931227	29931269	.	+	0	gene_name 98202935|plod3-2; gene_id MSTRG.4758; transcript_id MSTRG.4758.11;
chr2	transdecoder	CDS	29931227	29931269	.	+	0	gene_name 98202935|plod3-2; gene_id MSTRG.4758; transcript_id MSTRG.4758.13;
chr2	transdecoder	CDS	29931227	29931269	.	+	0	gene_name 98202935|plod3-2; gene_id MSTRG.4758; transcript_id MSTRG.4758.14;
chr2	transdecoder	CDS	29931227	29931269	.	+	0	gene_name 98202935|plod3-2; gene_id MSTRG.4758; transcript_id MSTRG.4758.2;
chr2	transdecoder	CDS	29931227	29931269	.	+	0	gene_name 98202935|plod3-2; gene_id MSTRG.4758; transcript_id MSTRG.4758.3;
chr2	transdecoder	CDS	29931227	29931269	.	+	0	gene_name 98202935|plod3-2; gene_id MSTRG.4758; transcript_id MSTRG.4758.4;
chr2	transdecoder	CDS	29931227	29931269	.	+	0	gene_name 98202935|plod3-2; gene_id MSTRG.4758; transcript_id MSTRG.4758.8;
chr2	transdecoder	CDS	29931227	29931269	.	+	0	gene_name 98202935|plod3-2; gene_id MSTRG.4758; transcript_id MSTRG.4758.9;
chr2	transdecoder	CDS	29931355	29931464	.	+	2	gene_name 98202935|plod3-2; gene_id MSTRG.4758; transcript_id MSTRG.4758.1;
chr2	transdecoder	CDS	29931355	29931464	.	+	2	gene_name 98202935|plod3-2; gene_id MSTRG.4758; transcript_id MSTRG.4758.10;
chr2	transdecoder	CDS	29931355	29931464	.	+	2	gene_name 98202935|plod3-2; gene_id MSTRG.4758; transcript_id MSTRG.4758.11;
chr2	transdecoder	CDS	29931355	29931464	.	+	2	gene_name 98202935|plod3-2; gene_id MSTRG.4758; transcript_id MSTRG.4758.13;
chr2	transdecoder	CDS	29931355	29931464	.	+	2	gene_name 98202935|plod3-2; gene_id MSTRG.4758; transcript_id MSTRG.4758.14;
chr2	transdecoder	CDS	29931355	29931464	.	+	2	gene_name 98202935|plod3-2; gene_id MSTRG.4758; transcript_id MSTRG.4758.2;
chr2	transdecoder	CDS	29931355	29931464	.	+	2	gene_name 98202935|plod3-2; gene_id MSTRG.4758; transcript_id MSTRG.4758.3;
chr2	transdecoder	CDS	29931355	29931464	.	+	2	gene_name 98202935|plod3-2; gene_id MSTRG.4758; transcript_id MSTRG.4758.4;
chr2	transdecoder	CDS	29931355	29931464	.	+	2	gene_name 98202935|plod3-2; gene_id MSTRG.4758; transcript_id MSTRG.4758.8;
chr2	transdecoder	CDS	29931355	29931464	.	+	2	gene_name 98202935|plod3-2; gene_id MSTRG.4758; transcript_id MSTRG.4758.9;
chr2	transdecoder	exon	29931355	29931464	.	+	.	gene_name 98202935|plod3-2; gene_id MSTRG.4758; transcript_id MSTRG.4758.1;
chr2	transdecoder	exon	29931355	29931464	.	+	.	gene_name 98202935|plod3-2; gene_id MSTRG.4758; transcript_id MSTRG.4758.10;
chr2	transdecoder	exon	29931355	29931464	.	+	.	gene_name 98202935|plod3-2; gene_id MSTRG.4758; transcript_id MSTRG.4758.11;
chr2	transdecoder	exon	29931355	29931464	.	+	.	gene_name 98202935|plod3-2; gene_id MSTRG.4758; transcript_id MSTRG.4758.13;
chr2	transdecoder	exon	29931355	29931464	.	+	.	gene_name 98202935|plod3-2; gene_id MSTRG.4758; transcript_id MSTRG.4758.14;
chr2	transdecoder	exon	29931355	29931464	.	+	.	gene_name 98202935|plod3-2; gene_id MSTRG.4758; transcript_id MSTRG.4758.15;
chr2	transdecoder	exon	29931355	29931464	.	+	.	gene_name 98202935|plod3-2; gene_id MSTRG.4758; transcript_id MSTRG.4758.2;
chr2	transdecoder	exon	29931355	29931464	.	+	.	gene_name 98202935|plod3-2; gene_id MSTRG.4758; transcript_id MSTRG.4758.3;
chr2	transdecoder	exon	29931355	29931464	.	+	.	gene_name 98202935|plod3-2; gene_id MSTRG.4758; transcript_id MSTRG.4758.4;
chr2	transdecoder	exon	29931355	29931464	.	+	.	gene_name 98202935|plod3-2; gene_id MSTRG.4758; transcript_id MSTRG.4758.8;
chr2	transdecoder	exon	29931355	29931464	.	+	.	gene_name 98202935|plod3-2; gene_id MSTRG.4758; transcript_id MSTRG.4758.9;
chr2	transdecoder	five_prime_utr	29931355	29931464	.	+	.	gene_name 98202935|plod3-2; gene_id MSTRG.4758; transcript_id MSTRG.4758.15;
chr2	transdecoder	exon	29933211	29933311	.	+	.	gene_name 98202935|plod3-2; gene_id MSTRG.4758; transcript_id MSTRG.4758.15;
chr2	transdecoder	five_prime_utr	29933211	29933311	.	+	.	gene_name 98202935|plod3-2; gene_id MSTRG.4758; transcript_id MSTRG.4758.15;
chr2	transdecoder	CDS	29933211	29933459	.	+	0	gene_name 98202935|plod3-2; gene_id MSTRG.4758; transcript_id MSTRG.4758.1;
chr2	transdecoder	CDS	29933211	29933459	.	+	0	gene_name 98202935|plod3-2; gene_id MSTRG.4758; transcript_id MSTRG.4758.10;
chr2	transdecoder	CDS	29933211	29933459	.	+	0	gene_name 98202935|plod3-2; gene_id MSTRG.4758; transcript_id MSTRG.4758.11;
chr2	transdecoder	CDS	29933211	29933459	.	+	0	gene_name 98202935|plod3-2; gene_id MSTRG.4758; transcript_id MSTRG.4758.13;
chr2	transdecoder	CDS	29933211	29933459	.	+	0	gene_name 98202935|plod3-2; gene_id MSTRG.4758; transcript_id MSTRG.4758.14;
chr2	transdecoder	CDS	29933211	29933459	.	+	0	gene_name 98202935|plod3-2; gene_id MSTRG.4758; transcript_id MSTRG.4758.2;
chr2	transdecoder	CDS	29933211	29933459	.	+	0	gene_name 98202935|plod3-2; gene_id MSTRG.4758; transcript_id MSTRG.4758.3;
chr2	transdecoder	CDS	29933211	29933459	.	+	0	gene_name 98202935|plod3-2; gene_id MSTRG.4758; transcript_id MSTRG.4758.4;
chr2	transdecoder	CDS	29933211	29933459	.	+	0	gene_name 98202935|plod3-2; gene_id MSTRG.4758; transcript_id MSTRG.4758.8;
chr2	transdecoder	CDS	29933211	29933459	.	+	0	gene_name 98202935|plod3-2; gene_id MSTRG.4758; transcript_id MSTRG.4758.9;
chr2	transdecoder	exon	29933211	29933459	.	+	.	gene_name 98202935|plod3-2; gene_id MSTRG.4758; transcript_id MSTRG.4758.1;
chr2	transdecoder	exon	29933211	29933459	.	+	.	gene_name 98202935|plod3-2; gene_id MSTRG.4758; transcript_id MSTRG.4758.10;
chr2	transdecoder	exon	29933211	29933459	.	+	.	gene_name 98202935|plod3-2; gene_id MSTRG.4758; transcript_id MSTRG.4758.11;
chr2	transdecoder	exon	29933211	29933459	.	+	.	gene_name 98202935|plod3-2; gene_id MSTRG.4758; transcript_id MSTRG.4758.13;
chr2	transdecoder	exon	29933211	29933459	.	+	.	gene_name 98202935|plod3-2; gene_id MSTRG.4758; transcript_id MSTRG.4758.14;
chr2	transdecoder	exon	29933211	29933459	.	+	.	gene_name 98202935|plod3-2; gene_id MSTRG.4758; transcript_id MSTRG.4758.2;
chr2	transdecoder	exon	29933211	29933459	.	+	.	gene_name 98202935|plod3-2; gene_id MSTRG.4758; transcript_id MSTRG.4758.3;
chr2	transdecoder	exon	29933211	29933459	.	+	.	gene_name 98202935|plod3-2; gene_id MSTRG.4758; transcript_id MSTRG.4758.4;
chr2	transdecoder	exon	29933211	29933459	.	+	.	gene_name 98202935|plod3-2; gene_id MSTRG.4758; transcript_id MSTRG.4758.8;
chr2	transdecoder	exon	29933211	29933459	.	+	.	gene_name 98202935|plod3-2; gene_id MSTRG.4758; transcript_id MSTRG.4758.9;
chr2	transdecoder	five_prime_utr	29933365	29933414	.	+	.	gene_name 98202935|plod3-2; gene_id MSTRG.4758; transcript_id MSTRG.4758.15;
chr2	transdecoder	exon	29933365	29933459	.	+	.	gene_name 98202935|plod3-2; gene_id MSTRG.4758; transcript_id MSTRG.4758.15;
chr2	transdecoder	CDS	29933415	29933459	.	+	0	gene_name 98202935|plod3-2; gene_id MSTRG.4758; transcript_id MSTRG.4758.15;
chr2	transdecoder	CDS	29937081	29937129	.	+	0	gene_name 98202935|plod3-2; gene_id MSTRG.4758; transcript_id MSTRG.4758.1;
chr2	transdecoder	CDS	29937081	29937129	.	+	0	gene_name 98202935|plod3-2; gene_id MSTRG.4758; transcript_id MSTRG.4758.10;
chr2	transdecoder	CDS	29937081	29937129	.	+	0	gene_name 98202935|plod3-2; gene_id MSTRG.4758; transcript_id MSTRG.4758.11;
chr2	transdecoder	CDS	29937081	29937129	.	+	0	gene_name 98202935|plod3-2; gene_id MSTRG.4758; transcript_id MSTRG.4758.13;
chr2	transdecoder	CDS	29937081	29937129	.	+	0	gene_name 98202935|plod3-2; gene_id MSTRG.4758; transcript_id MSTRG.4758.14;
chr2	transdecoder	CDS	29937081	29937129	.	+	0	gene_name 98202935|plod3-2; gene_id MSTRG.4758; transcript_id MSTRG.4758.15;
chr2	transdecoder	CDS	29937081	29937129	.	+	0	gene_name 98202935|plod3-2; gene_id MSTRG.4758; transcript_id MSTRG.4758.2;
chr2	transdecoder	CDS	29937081	29937129	.	+	0	gene_name 98202935|plod3-2; gene_id MSTRG.4758; transcript_id MSTRG.4758.3;
chr2	transdecoder	CDS	29937081	29937129	.	+	0	gene_name 98202935|plod3-2; gene_id MSTRG.4758; transcript_id MSTRG.4758.4;
chr2	transdecoder	CDS	29937081	29937129	.	+	0	gene_name 98202935|plod3-2; gene_id MSTRG.4758; transcript_id MSTRG.4758.8;
chr2	transdecoder	CDS	29937081	29937129	.	+	0	gene_name 98202935|plod3-2; gene_id MSTRG.4758; transcript_id MSTRG.4758.9;
chr2	transdecoder	exon	29937081	29937129	.	+	.	gene_name 98202935|plod3-2; gene_id MSTRG.4758; transcript_id MSTRG.4758.1;
chr2	transdecoder	exon	29937081	29937129	.	+	.	gene_name 98202935|plod3-2; gene_id MSTRG.4758; transcript_id MSTRG.4758.10;
chr2	transdecoder	exon	29937081	29937129	.	+	.	gene_name 98202935|plod3-2; gene_id MSTRG.4758; transcript_id MSTRG.4758.11;
chr2	transdecoder	exon	29937081	29937129	.	+	.	gene_name 98202935|plod3-2; gene_id MSTRG.4758; transcript_id MSTRG.4758.13;
chr2	transdecoder	exon	29937081	29937129	.	+	.	gene_name 98202935|plod3-2; gene_id MSTRG.4758; transcript_id MSTRG.4758.14;
chr2	transdecoder	exon	29937081	29937129	.	+	.	gene_name 98202935|plod3-2; gene_id MSTRG.4758; transcript_id MSTRG.4758.15;
chr2	transdecoder	exon	29937081	29937129	.	+	.	gene_name 98202935|plod3-2; gene_id MSTRG.4758; transcript_id MSTRG.4758.2;
chr2	transdecoder	exon	29937081	29937129	.	+	.	gene_name 98202935|plod3-2; gene_id MSTRG.4758; transcript_id MSTRG.4758.3;
chr2	transdecoder	exon	29937081	29937129	.	+	.	gene_name 98202935|plod3-2; gene_id MSTRG.4758; transcript_id MSTRG.4758.4;
chr2	transdecoder	exon	29937081	29937129	.	+	.	gene_name 98202935|plod3-2; gene_id MSTRG.4758; transcript_id MSTRG.4758.8;
chr2	transdecoder	exon	29937081	29937129	.	+	.	gene_name 98202935|plod3-2; gene_id MSTRG.4758; transcript_id MSTRG.4758.9;
chr2	transdecoder	CDS	29937465	29937586	.	+	2	gene_name 98202935|plod3-2; gene_id MSTRG.4758; transcript_id MSTRG.4758.1;
chr2	transdecoder	CDS	29937465	29937586	.	+	2	gene_name 98202935|plod3-2; gene_id MSTRG.4758; transcript_id MSTRG.4758.10;
chr2	transdecoder	CDS	29937465	29937586	.	+	2	gene_name 98202935|plod3-2; gene_id MSTRG.4758; transcript_id MSTRG.4758.11;
chr2	transdecoder	CDS	29937465	29937586	.	+	2	gene_name 98202935|plod3-2; gene_id MSTRG.4758; transcript_id MSTRG.4758.13;
chr2	transdecoder	CDS	29937465	29937586	.	+	2	gene_name 98202935|plod3-2; gene_id MSTRG.4758; transcript_id MSTRG.4758.14;
chr2	transdecoder	CDS	29937465	29937586	.	+	2	gene_name 98202935|plod3-2; gene_id MSTRG.4758; transcript_id MSTRG.4758.15;
chr2	transdecoder	CDS	29937465	29937586	.	+	2	gene_name 98202935|plod3-2; gene_id MSTRG.4758; transcript_id MSTRG.4758.2;
chr2	transdecoder	CDS	29937465	29937586	.	+	2	gene_name 98202935|plod3-2; gene_id MSTRG.4758; transcript_id MSTRG.4758.3;
chr2	transdecoder	CDS	29937465	29937586	.	+	2	gene_name 98202935|plod3-2; gene_id MSTRG.4758; transcript_id MSTRG.4758.4;
chr2	transdecoder	CDS	29937465	29937586	.	+	2	gene_name 98202935|plod3-2; gene_id MSTRG.4758; transcript_id MSTRG.4758.8;
chr2	transdecoder	CDS	29937465	29937586	.	+	2	gene_name 98202935|plod3-2; gene_id MSTRG.4758; transcript_id MSTRG.4758.9;
chr2	transdecoder	exon	29937465	29937586	.	+	.	gene_name 98202935|plod3-2; gene_id MSTRG.4758; transcript_id MSTRG.4758.1;
chr2	transdecoder	exon	29937465	29937586	.	+	.	gene_name 98202935|plod3-2; gene_id MSTRG.4758; transcript_id MSTRG.4758.10;
chr2	transdecoder	exon	29937465	29937586	.	+	.	gene_name 98202935|plod3-2; gene_id MSTRG.4758; transcript_id MSTRG.4758.11;
chr2	transdecoder	exon	29937465	29937586	.	+	.	gene_name 98202935|plod3-2; gene_id MSTRG.4758; transcript_id MSTRG.4758.13;
chr2	transdecoder	exon	29937465	29937586	.	+	.	gene_name 98202935|plod3-2; gene_id MSTRG.4758; transcript_id MSTRG.4758.14;
chr2	transdecoder	exon	29937465	29937586	.	+	.	gene_name 98202935|plod3-2; gene_id MSTRG.4758; transcript_id MSTRG.4758.15;
chr2	transdecoder	exon	29937465	29937586	.	+	.	gene_name 98202935|plod3-2; gene_id MSTRG.4758; transcript_id MSTRG.4758.2;
chr2	transdecoder	exon	29937465	29937586	.	+	.	gene_name 98202935|plod3-2; gene_id MSTRG.4758; transcript_id MSTRG.4758.3;
chr2	transdecoder	exon	29937465	29937586	.	+	.	gene_name 98202935|plod3-2; gene_id MSTRG.4758; transcript_id MSTRG.4758.4;
chr2	transdecoder	exon	29937465	29937586	.	+	.	gene_name 98202935|plod3-2; gene_id MSTRG.4758; transcript_id MSTRG.4758.8;
chr2	transdecoder	exon	29937465	29937586	.	+	.	gene_name 98202935|plod3-2; gene_id MSTRG.4758; transcript_id MSTRG.4758.9;
chr2	transdecoder	CDS	29938311	29938460	.	+	0	gene_name 98202935|plod3-2; gene_id MSTRG.4758; transcript_id MSTRG.4758.1;
chr2	transdecoder	CDS	29938311	29938460	.	+	0	gene_name 98202935|plod3-2; gene_id MSTRG.4758; transcript_id MSTRG.4758.10;
chr2	transdecoder	CDS	29938311	29938460	.	+	0	gene_name 98202935|plod3-2; gene_id MSTRG.4758; transcript_id MSTRG.4758.11;
chr2	transdecoder	CDS	29938311	29938460	.	+	0	gene_name 98202935|plod3-2; gene_id MSTRG.4758; transcript_id MSTRG.4758.13;
chr2	transdecoder	CDS	29938311	29938460	.	+	0	gene_name 98202935|plod3-2; gene_id MSTRG.4758; transcript_id MSTRG.4758.14;
chr2	transdecoder	CDS	29938311	29938460	.	+	0	gene_name 98202935|plod3-2; gene_id MSTRG.4758; transcript_id MSTRG.4758.15;
chr2	transdecoder	CDS	29938311	29938460	.	+	0	gene_name 98202935|plod3-2; gene_id MSTRG.4758; transcript_id MSTRG.4758.2;
chr2	transdecoder	CDS	29938311	29938460	.	+	0	gene_name 98202935|plod3-2; gene_id MSTRG.4758; transcript_id MSTRG.4758.3;
chr2	transdecoder	CDS	29938311	29938460	.	+	0	gene_name 98202935|plod3-2; gene_id MSTRG.4758; transcript_id MSTRG.4758.4;
chr2	transdecoder	CDS	29938311	29938460	.	+	0	gene_name 98202935|plod3-2; gene_id MSTRG.4758; transcript_id MSTRG.4758.8;
chr2	transdecoder	CDS	29938311	29938460	.	+	0	gene_name 98202935|plod3-2; gene_id MSTRG.4758; transcript_id MSTRG.4758.9;
chr2	transdecoder	exon	29938311	29938460	.	+	.	gene_name 98202935|plod3-2; gene_id MSTRG.4758; transcript_id MSTRG.4758.1;
chr2	transdecoder	exon	29938311	29938460	.	+	.	gene_name 98202935|plod3-2; gene_id MSTRG.4758; transcript_id MSTRG.4758.10;
chr2	transdecoder	exon	29938311	29938460	.	+	.	gene_name 98202935|plod3-2; gene_id MSTRG.4758; transcript_id MSTRG.4758.11;
chr2	transdecoder	exon	29938311	29938460	.	+	.	gene_name 98202935|plod3-2; gene_id MSTRG.4758; transcript_id MSTRG.4758.13;
chr2	transdecoder	exon	29938311	29938460	.	+	.	gene_name 98202935|plod3-2; gene_id MSTRG.4758; transcript_id MSTRG.4758.14;
chr2	transdecoder	exon	29938311	29938460	.	+	.	gene_name 98202935|plod3-2; gene_id MSTRG.4758; transcript_id MSTRG.4758.15;
chr2	transdecoder	exon	29938311	29938460	.	+	.	gene_name 98202935|plod3-2; gene_id MSTRG.4758; transcript_id MSTRG.4758.2;
chr2	transdecoder	exon	29938311	29938460	.	+	.	gene_name 98202935|plod3-2; gene_id MSTRG.4758; transcript_id MSTRG.4758.3;
chr2	transdecoder	exon	29938311	29938460	.	+	.	gene_name 98202935|plod3-2; gene_id MSTRG.4758; transcript_id MSTRG.4758.4;
chr2	transdecoder	exon	29938311	29938460	.	+	.	gene_name 98202935|plod3-2; gene_id MSTRG.4758; transcript_id MSTRG.4758.8;
chr2	transdecoder	exon	29938311	29938460	.	+	.	gene_name 98202935|plod3-2; gene_id MSTRG.4758; transcript_id MSTRG.4758.9;
chr2	transdecoder	CDS	29938510	29938581	.	+	0	gene_name 98202935|plod3-2; gene_id MSTRG.4758; transcript_id MSTRG.4758.1;
chr2	transdecoder	CDS	29938510	29938581	.	+	0	gene_name 98202935|plod3-2; gene_id MSTRG.4758; transcript_id MSTRG.4758.10;
chr2	transdecoder	CDS	29938510	29938581	.	+	0	gene_name 98202935|plod3-2; gene_id MSTRG.4758; transcript_id MSTRG.4758.13;
chr2	transdecoder	CDS	29938510	29938581	.	+	0	gene_name 98202935|plod3-2; gene_id MSTRG.4758; transcript_id MSTRG.4758.2;
chr2	transdecoder	CDS	29938510	29938581	.	+	0	gene_name 98202935|plod3-2; gene_id MSTRG.4758; transcript_id MSTRG.4758.3;
chr2	transdecoder	CDS	29938510	29938581	.	+	0	gene_name 98202935|plod3-2; gene_id MSTRG.4758; transcript_id MSTRG.4758.4;
chr2	transdecoder	CDS	29938510	29938581	.	+	0	gene_name 98202935|plod3-2; gene_id MSTRG.4758; transcript_id MSTRG.4758.9;
chr2	transdecoder	exon	29938510	29938581	.	+	.	gene_name 98202935|plod3-2; gene_id MSTRG.4758; transcript_id MSTRG.4758.1;
chr2	transdecoder	exon	29938510	29938581	.	+	.	gene_name 98202935|plod3-2; gene_id MSTRG.4758; transcript_id MSTRG.4758.10;
chr2	transdecoder	exon	29938510	29938581	.	+	.	gene_name 98202935|plod3-2; gene_id MSTRG.4758; transcript_id MSTRG.4758.13;
chr2	transdecoder	exon	29938510	29938581	.	+	.	gene_name 98202935|plod3-2; gene_id MSTRG.4758; transcript_id MSTRG.4758.2;
chr2	transdecoder	exon	29938510	29938581	.	+	.	gene_name 98202935|plod3-2; gene_id MSTRG.4758; transcript_id MSTRG.4758.3;
chr2	transdecoder	exon	29938510	29938581	.	+	.	gene_name 98202935|plod3-2; gene_id MSTRG.4758; transcript_id MSTRG.4758.4;
chr2	transdecoder	exon	29938510	29938581	.	+	.	gene_name 98202935|plod3-2; gene_id MSTRG.4758; transcript_id MSTRG.4758.9;
chr2	transdecoder	CDS	29938510	29938656	.	+	0	gene_name 98202935|plod3-2; gene_id MSTRG.4758; transcript_id MSTRG.4758.11;
chr2	transdecoder	CDS	29938510	29938656	.	+	0	gene_name 98202935|plod3-2; gene_id MSTRG.4758; transcript_id MSTRG.4758.15;
chr2	transdecoder	CDS	29938510	29938656	.	+	0	gene_name 98202935|plod3-2; gene_id MSTRG.4758; transcript_id MSTRG.4758.8;
chr2	transdecoder	exon	29938510	29942105	.	+	.	gene_name 98202935|plod3-2; gene_id MSTRG.4758; transcript_id MSTRG.4758.11;
chr2	transdecoder	exon	29938510	29942105	.	+	.	gene_name 98202935|plod3-2; gene_id MSTRG.4758; transcript_id MSTRG.4758.15;
chr2	transdecoder	exon	29938510	29942105	.	+	.	gene_name 98202935|plod3-2; gene_id MSTRG.4758; transcript_id MSTRG.4758.8;
chr2	transdecoder	CDS	29938520	29938669	.	+	0	gene_name 98202935|plod3-2; gene_id MSTRG.4758; transcript_id MSTRG.4758.14;
chr2	transdecoder	exon	29938520	29942105	.	+	.	gene_name 98202935|plod3-2; gene_id MSTRG.4758; transcript_id MSTRG.4758.14;
chr2	transdecoder	CDS	29939565	29939927	.	+	0	gene_name 98202935|plod3-2; gene_id MSTRG.4758; transcript_id MSTRG.4758.11;
chr2	transdecoder	CDS	29939565	29939927	.	+	0	gene_name 98202935|plod3-2; gene_id MSTRG.4758; transcript_id MSTRG.4758.14;
chr2	transdecoder	CDS	29939565	29939927	.	+	0	gene_name 98202935|plod3-2; gene_id MSTRG.4758; transcript_id MSTRG.4758.15;
chr2	transdecoder	CDS	29939565	29939927	.	+	0	gene_name 98202935|plod3-2; gene_id MSTRG.4758; transcript_id MSTRG.4758.8;
chr2	transdecoder	five_prime_utr	29939949	29940993	.	+	.	gene_name 98202935|plod3-2; gene_id MSTRG.4758; transcript_id MSTRG.4758.16;
chr2	transdecoder	exon	29939949	29942105	.	+	.	gene_name 98202935|plod3-2; gene_id MSTRG.4758; transcript_id MSTRG.4758.16;
chr2	transdecoder	transcript	29939949	29961429	.	+	.	gene_name 98202935|plod3-2; gene_id MSTRG.4758; transcript_id MSTRG.4758.16; gene_biotype protein_coding; Info ORF type:complete (+),score=100.71,sp|O60568|PLOD3_HUMAN|40.678|3.55e-178; ref_name 98202935|plod3-2; class_code j,=,k,o; inherit_ref TRUE;
chr2	transdecoder	CDS	29940994	29941425	.	+	0	gene_name 98202935|plod3-2; gene_id MSTRG.4758; transcript_id MSTRG.4758.11;
chr2	transdecoder	CDS	29940994	29941425	.	+	0	gene_name 98202935|plod3-2; gene_id MSTRG.4758; transcript_id MSTRG.4758.14;
chr2	transdecoder	CDS	29940994	29941425	.	+	0	gene_name 98202935|plod3-2; gene_id MSTRG.4758; transcript_id MSTRG.4758.15;
chr2	transdecoder	CDS	29940994	29941425	.	+	0	gene_name 98202935|plod3-2; gene_id MSTRG.4758; transcript_id MSTRG.4758.16;
chr2	transdecoder	CDS	29940994	29941425	.	+	0	gene_name 98202935|plod3-2; gene_id MSTRG.4758; transcript_id MSTRG.4758.8;
chr2	transdecoder	CDS	29941977	29942105	.	+	0	gene_name 98202935|plod3-2; gene_id MSTRG.4758; transcript_id MSTRG.4758.1;
chr2	transdecoder	CDS	29941977	29942105	.	+	0	gene_name 98202935|plod3-2; gene_id MSTRG.4758; transcript_id MSTRG.4758.10;
chr2	transdecoder	CDS	29941977	29942105	.	+	0	gene_name 98202935|plod3-2; gene_id MSTRG.4758; transcript_id MSTRG.4758.13;
chr2	transdecoder	CDS	29941977	29942105	.	+	0	gene_name 98202935|plod3-2; gene_id MSTRG.4758; transcript_id MSTRG.4758.2;
chr2	transdecoder	CDS	29941977	29942105	.	+	0	gene_name 98202935|plod3-2; gene_id MSTRG.4758; transcript_id MSTRG.4758.3;
chr2	transdecoder	CDS	29941977	29942105	.	+	0	gene_name 98202935|plod3-2; gene_id MSTRG.4758; transcript_id MSTRG.4758.4;
chr2	transdecoder	CDS	29941977	29942105	.	+	0	gene_name 98202935|plod3-2; gene_id MSTRG.4758; transcript_id MSTRG.4758.9;
chr2	transdecoder	exon	29941977	29942105	.	+	.	gene_name 98202935|plod3-2; gene_id MSTRG.4758; transcript_id MSTRG.4758.1;
chr2	transdecoder	exon	29941977	29942105	.	+	.	gene_name 98202935|plod3-2; gene_id MSTRG.4758; transcript_id MSTRG.4758.10;
chr2	transdecoder	exon	29941977	29942105	.	+	.	gene_name 98202935|plod3-2; gene_id MSTRG.4758; transcript_id MSTRG.4758.13;
chr2	transdecoder	exon	29941977	29942105	.	+	.	gene_name 98202935|plod3-2; gene_id MSTRG.4758; transcript_id MSTRG.4758.2;
chr2	transdecoder	exon	29941977	29942105	.	+	.	gene_name 98202935|plod3-2; gene_id MSTRG.4758; transcript_id MSTRG.4758.3;
chr2	transdecoder	exon	29941977	29942105	.	+	.	gene_name 98202935|plod3-2; gene_id MSTRG.4758; transcript_id MSTRG.4758.4;
chr2	transdecoder	exon	29941977	29942105	.	+	.	gene_name 98202935|plod3-2; gene_id MSTRG.4758; transcript_id MSTRG.4758.9;
chr2	transdecoder	exon	29943083	29943203	.	+	.	gene_name 98202935|plod3-2; gene_id MSTRG.4758; transcript_id MSTRG.4758.16;
chr2	transdecoder	CDS	29943083	29943297	.	+	0	gene_name 98202935|plod3-2; gene_id MSTRG.4758; transcript_id MSTRG.4758.1;
chr2	transdecoder	CDS	29943083	29943297	.	+	0	gene_name 98202935|plod3-2; gene_id MSTRG.4758; transcript_id MSTRG.4758.10;
chr2	transdecoder	CDS	29943083	29943297	.	+	0	gene_name 98202935|plod3-2; gene_id MSTRG.4758; transcript_id MSTRG.4758.11;
chr2	transdecoder	CDS	29943083	29943297	.	+	0	gene_name 98202935|plod3-2; gene_id MSTRG.4758; transcript_id MSTRG.4758.13;
chr2	transdecoder	CDS	29943083	29943297	.	+	0	gene_name 98202935|plod3-2; gene_id MSTRG.4758; transcript_id MSTRG.4758.14;
chr2	transdecoder	CDS	29943083	29943297	.	+	0	gene_name 98202935|plod3-2; gene_id MSTRG.4758; transcript_id MSTRG.4758.15;
chr2	transdecoder	CDS	29943083	29943297	.	+	0	gene_name 98202935|plod3-2; gene_id MSTRG.4758; transcript_id MSTRG.4758.2;
chr2	transdecoder	CDS	29943083	29943297	.	+	0	gene_name 98202935|plod3-2; gene_id MSTRG.4758; transcript_id MSTRG.4758.3;
chr2	transdecoder	CDS	29943083	29943297	.	+	0	gene_name 98202935|plod3-2; gene_id MSTRG.4758; transcript_id MSTRG.4758.4;
chr2	transdecoder	CDS	29943083	29943297	.	+	0	gene_name 98202935|plod3-2; gene_id MSTRG.4758; transcript_id MSTRG.4758.8;
chr2	transdecoder	CDS	29943083	29943297	.	+	0	gene_name 98202935|plod3-2; gene_id MSTRG.4758; transcript_id MSTRG.4758.9;
chr2	transdecoder	exon	29943083	29943297	.	+	.	gene_name 98202935|plod3-2; gene_id MSTRG.4758; transcript_id MSTRG.4758.1;
chr2	transdecoder	exon	29943083	29943297	.	+	.	gene_name 98202935|plod3-2; gene_id MSTRG.4758; transcript_id MSTRG.4758.10;
chr2	transdecoder	exon	29943083	29943297	.	+	.	gene_name 98202935|plod3-2; gene_id MSTRG.4758; transcript_id MSTRG.4758.11;
chr2	transdecoder	exon	29943083	29943297	.	+	.	gene_name 98202935|plod3-2; gene_id MSTRG.4758; transcript_id MSTRG.4758.13;
chr2	transdecoder	exon	29943083	29943297	.	+	.	gene_name 98202935|plod3-2; gene_id MSTRG.4758; transcript_id MSTRG.4758.14;
chr2	transdecoder	exon	29943083	29943297	.	+	.	gene_name 98202935|plod3-2; gene_id MSTRG.4758; transcript_id MSTRG.4758.15;
chr2	transdecoder	exon	29943083	29943297	.	+	.	gene_name 98202935|plod3-2; gene_id MSTRG.4758; transcript_id MSTRG.4758.2;
chr2	transdecoder	exon	29943083	29943297	.	+	.	gene_name 98202935|plod3-2; gene_id MSTRG.4758; transcript_id MSTRG.4758.3;
chr2	transdecoder	exon	29943083	29943297	.	+	.	gene_name 98202935|plod3-2; gene_id MSTRG.4758; transcript_id MSTRG.4758.4;
chr2	transdecoder	exon	29943083	29943297	.	+	.	gene_name 98202935|plod3-2; gene_id MSTRG.4758; transcript_id MSTRG.4758.8;
chr2	transdecoder	exon	29943083	29943297	.	+	.	gene_name 98202935|plod3-2; gene_id MSTRG.4758; transcript_id MSTRG.4758.9;
chr2	transdecoder	CDS	29944086	29944211	.	+	1	gene_name 98202935|plod3-2; gene_id MSTRG.4758; transcript_id MSTRG.4758.1;
chr2	transdecoder	CDS	29944086	29944211	.	+	1	gene_name 98202935|plod3-2; gene_id MSTRG.4758; transcript_id MSTRG.4758.10;
chr2	transdecoder	CDS	29944086	29944211	.	+	1	gene_name 98202935|plod3-2; gene_id MSTRG.4758; transcript_id MSTRG.4758.11;
chr2	transdecoder	CDS	29944086	29944211	.	+	1	gene_name 98202935|plod3-2; gene_id MSTRG.4758; transcript_id MSTRG.4758.13;
chr2	transdecoder	CDS	29944086	29944211	.	+	1	gene_name 98202935|plod3-2; gene_id MSTRG.4758; transcript_id MSTRG.4758.14;
chr2	transdecoder	CDS	29944086	29944211	.	+	1	gene_name 98202935|plod3-2; gene_id MSTRG.4758; transcript_id MSTRG.4758.15;
chr2	transdecoder	CDS	29944086	29944211	.	+	1	gene_name 98202935|plod3-2; gene_id MSTRG.4758; transcript_id MSTRG.4758.2;
chr2	transdecoder	CDS	29944086	29944211	.	+	1	gene_name 98202935|plod3-2; gene_id MSTRG.4758; transcript_id MSTRG.4758.3;
chr2	transdecoder	CDS	29944086	29944211	.	+	1	gene_name 98202935|plod3-2; gene_id MSTRG.4758; transcript_id MSTRG.4758.4;
chr2	transdecoder	CDS	29944086	29944211	.	+	1	gene_name 98202935|plod3-2; gene_id MSTRG.4758; transcript_id MSTRG.4758.8;
chr2	transdecoder	CDS	29944086	29944211	.	+	1	gene_name 98202935|plod3-2; gene_id MSTRG.4758; transcript_id MSTRG.4758.9;
chr2	transdecoder	exon	29944086	29944211	.	+	.	gene_name 98202935|plod3-2; gene_id MSTRG.4758; transcript_id MSTRG.4758.1;
chr2	transdecoder	exon	29944086	29944211	.	+	.	gene_name 98202935|plod3-2; gene_id MSTRG.4758; transcript_id MSTRG.4758.10;
chr2	transdecoder	exon	29944086	29944211	.	+	.	gene_name 98202935|plod3-2; gene_id MSTRG.4758; transcript_id MSTRG.4758.11;
chr2	transdecoder	exon	29944086	29944211	.	+	.	gene_name 98202935|plod3-2; gene_id MSTRG.4758; transcript_id MSTRG.4758.13;
chr2	transdecoder	exon	29944086	29944211	.	+	.	gene_name 98202935|plod3-2; gene_id MSTRG.4758; transcript_id MSTRG.4758.14;
chr2	transdecoder	exon	29944086	29944211	.	+	.	gene_name 98202935|plod3-2; gene_id MSTRG.4758; transcript_id MSTRG.4758.15;
chr2	transdecoder	exon	29944086	29944211	.	+	.	gene_name 98202935|plod3-2; gene_id MSTRG.4758; transcript_id MSTRG.4758.2;
chr2	transdecoder	exon	29944086	29944211	.	+	.	gene_name 98202935|plod3-2; gene_id MSTRG.4758; transcript_id MSTRG.4758.3;
chr2	transdecoder	exon	29944086	29944211	.	+	.	gene_name 98202935|plod3-2; gene_id MSTRG.4758; transcript_id MSTRG.4758.4;
chr2	transdecoder	exon	29944086	29944211	.	+	.	gene_name 98202935|plod3-2; gene_id MSTRG.4758; transcript_id MSTRG.4758.8;
chr2	transdecoder	exon	29944086	29944211	.	+	.	gene_name 98202935|plod3-2; gene_id MSTRG.4758; transcript_id MSTRG.4758.9;
chr2	transdecoder	exon	29944113	29944211	.	+	.	gene_name 98202935|plod3-2; gene_id MSTRG.4758; transcript_id MSTRG.4758.16;
chr2	transdecoder	CDS	29944261	29944276	.	+	1	gene_name 98202935|plod3-2; gene_id MSTRG.4758; transcript_id MSTRG.4758.10;
chr2	transdecoder	CDS	29944261	29944276	.	+	1	gene_name 98202935|plod3-2; gene_id MSTRG.4758; transcript_id MSTRG.4758.13;
chr2	transdecoder	CDS	29944261	29944276	.	+	1	gene_name 98202935|plod3-2; gene_id MSTRG.4758; transcript_id MSTRG.4758.4;
chr2	transdecoder	exon	29944261	29944276	.	+	.	gene_name 98202935|plod3-2; gene_id MSTRG.4758; transcript_id MSTRG.4758.10;
chr2	transdecoder	exon	29944261	29944276	.	+	.	gene_name 98202935|plod3-2; gene_id MSTRG.4758; transcript_id MSTRG.4758.13;
chr2	transdecoder	exon	29944261	29944276	.	+	.	gene_name 98202935|plod3-2; gene_id MSTRG.4758; transcript_id MSTRG.4758.4;
chr2	transdecoder	CDS	29944930	29945062	.	+	1	gene_name 98202935|plod3-2; gene_id MSTRG.4758; transcript_id MSTRG.4758.1;
chr2	transdecoder	CDS	29944930	29945062	.	+	1	gene_name 98202935|plod3-2; gene_id MSTRG.4758; transcript_id MSTRG.4758.10;
chr2	transdecoder	CDS	29944930	29945062	.	+	1	gene_name 98202935|plod3-2; gene_id MSTRG.4758; transcript_id MSTRG.4758.11;
chr2	transdecoder	CDS	29944930	29945062	.	+	1	gene_name 98202935|plod3-2; gene_id MSTRG.4758; transcript_id MSTRG.4758.13;
chr2	transdecoder	CDS	29944930	29945062	.	+	1	gene_name 98202935|plod3-2; gene_id MSTRG.4758; transcript_id MSTRG.4758.14;
chr2	transdecoder	CDS	29944930	29945062	.	+	1	gene_name 98202935|plod3-2; gene_id MSTRG.4758; transcript_id MSTRG.4758.15;
chr2	transdecoder	CDS	29944930	29945062	.	+	1	gene_name 98202935|plod3-2; gene_id MSTRG.4758; transcript_id MSTRG.4758.2;
chr2	transdecoder	CDS	29944930	29945062	.	+	1	gene_name 98202935|plod3-2; gene_id MSTRG.4758; transcript_id MSTRG.4758.3;
chr2	transdecoder	CDS	29944930	29945062	.	+	1	gene_name 98202935|plod3-2; gene_id MSTRG.4758; transcript_id MSTRG.4758.4;
chr2	transdecoder	CDS	29944930	29945062	.	+	1	gene_name 98202935|plod3-2; gene_id MSTRG.4758; transcript_id MSTRG.4758.8;
chr2	transdecoder	CDS	29944930	29945062	.	+	1	gene_name 98202935|plod3-2; gene_id MSTRG.4758; transcript_id MSTRG.4758.9;
chr2	transdecoder	exon	29944930	29945062	.	+	.	gene_name 98202935|plod3-2; gene_id MSTRG.4758; transcript_id MSTRG.4758.1;
chr2	transdecoder	exon	29944930	29945062	.	+	.	gene_name 98202935|plod3-2; gene_id MSTRG.4758; transcript_id MSTRG.4758.10;
chr2	transdecoder	exon	29944930	29945062	.	+	.	gene_name 98202935|plod3-2; gene_id MSTRG.4758; transcript_id MSTRG.4758.11;
chr2	transdecoder	exon	29944930	29945062	.	+	.	gene_name 98202935|plod3-2; gene_id MSTRG.4758; transcript_id MSTRG.4758.13;
chr2	transdecoder	exon	29944930	29945062	.	+	.	gene_name 98202935|plod3-2; gene_id MSTRG.4758; transcript_id MSTRG.4758.14;
chr2	transdecoder	exon	29944930	29945062	.	+	.	gene_name 98202935|plod3-2; gene_id MSTRG.4758; transcript_id MSTRG.4758.15;
chr2	transdecoder	exon	29944930	29945062	.	+	.	gene_name 98202935|plod3-2; gene_id MSTRG.4758; transcript_id MSTRG.4758.16;
chr2	transdecoder	exon	29944930	29945062	.	+	.	gene_name 98202935|plod3-2; gene_id MSTRG.4758; transcript_id MSTRG.4758.2;
chr2	transdecoder	exon	29944930	29945062	.	+	.	gene_name 98202935|plod3-2; gene_id MSTRG.4758; transcript_id MSTRG.4758.3;
chr2	transdecoder	exon	29944930	29945062	.	+	.	gene_name 98202935|plod3-2; gene_id MSTRG.4758; transcript_id MSTRG.4758.4;
chr2	transdecoder	exon	29944930	29945062	.	+	.	gene_name 98202935|plod3-2; gene_id MSTRG.4758; transcript_id MSTRG.4758.8;
chr2	transdecoder	exon	29944930	29945062	.	+	.	gene_name 98202935|plod3-2; gene_id MSTRG.4758; transcript_id MSTRG.4758.9;
chr2	transdecoder	CDS	29945033	29945062	.	+	0	gene_name 98202935|plod3-2; gene_id MSTRG.4758; transcript_id MSTRG.4758.16;
chr2	transdecoder	CDS	29954227	29954340	.	+	0	gene_name 98202935|plod3-2; gene_id MSTRG.4758; transcript_id MSTRG.4758.1;
chr2	transdecoder	CDS	29954227	29954340	.	+	0	gene_name 98202935|plod3-2; gene_id MSTRG.4758; transcript_id MSTRG.4758.10;
chr2	transdecoder	CDS	29954227	29954340	.	+	0	gene_name 98202935|plod3-2; gene_id MSTRG.4758; transcript_id MSTRG.4758.11;
chr2	transdecoder	CDS	29954227	29954340	.	+	0	gene_name 98202935|plod3-2; gene_id MSTRG.4758; transcript_id MSTRG.4758.13;
chr2	transdecoder	CDS	29954227	29954340	.	+	0	gene_name 98202935|plod3-2; gene_id MSTRG.4758; transcript_id MSTRG.4758.14;
chr2	transdecoder	CDS	29954227	29954340	.	+	0	gene_name 98202935|plod3-2; gene_id MSTRG.4758; transcript_id MSTRG.4758.15;
chr2	transdecoder	CDS	29954227	29954340	.	+	0	gene_name 98202935|plod3-2; gene_id MSTRG.4758; transcript_id MSTRG.4758.16;
chr2	transdecoder	CDS	29954227	29954340	.	+	0	gene_name 98202935|plod3-2; gene_id MSTRG.4758; transcript_id MSTRG.4758.2;
chr2	transdecoder	CDS	29954227	29954340	.	+	0	gene_name 98202935|plod3-2; gene_id MSTRG.4758; transcript_id MSTRG.4758.3;
chr2	transdecoder	CDS	29954227	29954340	.	+	0	gene_name 98202935|plod3-2; gene_id MSTRG.4758; transcript_id MSTRG.4758.4;
chr2	transdecoder	CDS	29954227	29954340	.	+	0	gene_name 98202935|plod3-2; gene_id MSTRG.4758; transcript_id MSTRG.4758.8;
chr2	transdecoder	CDS	29954227	29954340	.	+	0	gene_name 98202935|plod3-2; gene_id MSTRG.4758; transcript_id MSTRG.4758.9;
chr2	transdecoder	exon	29954227	29954340	.	+	.	gene_name 98202935|plod3-2; gene_id MSTRG.4758; transcript_id MSTRG.4758.1;
chr2	transdecoder	exon	29954227	29954340	.	+	.	gene_name 98202935|plod3-2; gene_id MSTRG.4758; transcript_id MSTRG.4758.10;
chr2	transdecoder	exon	29954227	29954340	.	+	.	gene_name 98202935|plod3-2; gene_id MSTRG.4758; transcript_id MSTRG.4758.11;
chr2	transdecoder	exon	29954227	29954340	.	+	.	gene_name 98202935|plod3-2; gene_id MSTRG.4758; transcript_id MSTRG.4758.13;
chr2	transdecoder	exon	29954227	29954340	.	+	.	gene_name 98202935|plod3-2; gene_id MSTRG.4758; transcript_id MSTRG.4758.14;
chr2	transdecoder	exon	29954227	29954340	.	+	.	gene_name 98202935|plod3-2; gene_id MSTRG.4758; transcript_id MSTRG.4758.15;
chr2	transdecoder	exon	29954227	29954340	.	+	.	gene_name 98202935|plod3-2; gene_id MSTRG.4758; transcript_id MSTRG.4758.16;
chr2	transdecoder	exon	29954227	29954340	.	+	.	gene_name 98202935|plod3-2; gene_id MSTRG.4758; transcript_id MSTRG.4758.2;
chr2	transdecoder	exon	29954227	29954340	.	+	.	gene_name 98202935|plod3-2; gene_id MSTRG.4758; transcript_id MSTRG.4758.3;
chr2	transdecoder	exon	29954227	29954340	.	+	.	gene_name 98202935|plod3-2; gene_id MSTRG.4758; transcript_id MSTRG.4758.4;
chr2	transdecoder	exon	29954227	29954340	.	+	.	gene_name 98202935|plod3-2; gene_id MSTRG.4758; transcript_id MSTRG.4758.8;
chr2	transdecoder	exon	29954227	29954340	.	+	.	gene_name 98202935|plod3-2; gene_id MSTRG.4758; transcript_id MSTRG.4758.9;
chr2	transdecoder	CDS	29954643	29954972	.	+	0	gene_name 98202935|plod3-2; gene_id MSTRG.4758; transcript_id MSTRG.4758.1;
chr2	transdecoder	CDS	29954643	29954972	.	+	0	gene_name 98202935|plod3-2; gene_id MSTRG.4758; transcript_id MSTRG.4758.10;
chr2	transdecoder	CDS	29954643	29954972	.	+	0	gene_name 98202935|plod3-2; gene_id MSTRG.4758; transcript_id MSTRG.4758.11;
chr2	transdecoder	CDS	29954643	29954972	.	+	0	gene_name 98202935|plod3-2; gene_id MSTRG.4758; transcript_id MSTRG.4758.13;
chr2	transdecoder	CDS	29954643	29954972	.	+	0	gene_name 98202935|plod3-2; gene_id MSTRG.4758; transcript_id MSTRG.4758.14;
chr2	transdecoder	CDS	29954643	29954972	.	+	0	gene_name 98202935|plod3-2; gene_id MSTRG.4758; transcript_id MSTRG.4758.15;
chr2	transdecoder	CDS	29954643	29954972	.	+	0	gene_name 98202935|plod3-2; gene_id MSTRG.4758; transcript_id MSTRG.4758.16;
chr2	transdecoder	CDS	29954643	29954972	.	+	0	gene_name 98202935|plod3-2; gene_id MSTRG.4758; transcript_id MSTRG.4758.2;
chr2	transdecoder	CDS	29954643	29954972	.	+	0	gene_name 98202935|plod3-2; gene_id MSTRG.4758; transcript_id MSTRG.4758.3;
chr2	transdecoder	CDS	29954643	29954972	.	+	0	gene_name 98202935|plod3-2; gene_id MSTRG.4758; transcript_id MSTRG.4758.4;
chr2	transdecoder	CDS	29954643	29954972	.	+	0	gene_name 98202935|plod3-2; gene_id MSTRG.4758; transcript_id MSTRG.4758.8;
chr2	transdecoder	CDS	29954643	29954972	.	+	0	gene_name 98202935|plod3-2; gene_id MSTRG.4758; transcript_id MSTRG.4758.9;
chr2	transdecoder	exon	29954643	29954972	.	+	.	gene_name 98202935|plod3-2; gene_id MSTRG.4758; transcript_id MSTRG.4758.1;
chr2	transdecoder	exon	29954643	29954972	.	+	.	gene_name 98202935|plod3-2; gene_id MSTRG.4758; transcript_id MSTRG.4758.10;
chr2	transdecoder	exon	29954643	29954972	.	+	.	gene_name 98202935|plod3-2; gene_id MSTRG.4758; transcript_id MSTRG.4758.11;
chr2	transdecoder	exon	29954643	29954972	.	+	.	gene_name 98202935|plod3-2; gene_id MSTRG.4758; transcript_id MSTRG.4758.13;
chr2	transdecoder	exon	29954643	29954972	.	+	.	gene_name 98202935|plod3-2; gene_id MSTRG.4758; transcript_id MSTRG.4758.14;
chr2	transdecoder	exon	29954643	29954972	.	+	.	gene_name 98202935|plod3-2; gene_id MSTRG.4758; transcript_id MSTRG.4758.15;
chr2	transdecoder	exon	29954643	29954972	.	+	.	gene_name 98202935|plod3-2; gene_id MSTRG.4758; transcript_id MSTRG.4758.16;
chr2	transdecoder	exon	29954643	29954972	.	+	.	gene_name 98202935|plod3-2; gene_id MSTRG.4758; transcript_id MSTRG.4758.2;
chr2	transdecoder	exon	29954643	29954972	.	+	.	gene_name 98202935|plod3-2; gene_id MSTRG.4758; transcript_id MSTRG.4758.3;
chr2	transdecoder	exon	29954643	29954972	.	+	.	gene_name 98202935|plod3-2; gene_id MSTRG.4758; transcript_id MSTRG.4758.4;
chr2	transdecoder	exon	29954643	29954972	.	+	.	gene_name 98202935|plod3-2; gene_id MSTRG.4758; transcript_id MSTRG.4758.8;
chr2	transdecoder	exon	29954643	29954972	.	+	.	gene_name 98202935|plod3-2; gene_id MSTRG.4758; transcript_id MSTRG.4758.9;
chr2	transdecoder	CDS	29955686	29955811	.	+	0	gene_name 98202935|plod3-2; gene_id MSTRG.4758; transcript_id MSTRG.4758.1;
chr2	transdecoder	CDS	29955686	29955811	.	+	0	gene_name 98202935|plod3-2; gene_id MSTRG.4758; transcript_id MSTRG.4758.10;
chr2	transdecoder	CDS	29955686	29955811	.	+	0	gene_name 98202935|plod3-2; gene_id MSTRG.4758; transcript_id MSTRG.4758.11;
chr2	transdecoder	CDS	29955686	29955811	.	+	0	gene_name 98202935|plod3-2; gene_id MSTRG.4758; transcript_id MSTRG.4758.13;
chr2	transdecoder	CDS	29955686	29955811	.	+	0	gene_name 98202935|plod3-2; gene_id MSTRG.4758; transcript_id MSTRG.4758.14;
chr2	transdecoder	CDS	29955686	29955811	.	+	0	gene_name 98202935|plod3-2; gene_id MSTRG.4758; transcript_id MSTRG.4758.15;
chr2	transdecoder	CDS	29955686	29955811	.	+	0	gene_name 98202935|plod3-2; gene_id MSTRG.4758; transcript_id MSTRG.4758.16;
chr2	transdecoder	CDS	29955686	29955811	.	+	0	gene_name 98202935|plod3-2; gene_id MSTRG.4758; transcript_id MSTRG.4758.2;
chr2	transdecoder	CDS	29955686	29955811	.	+	0	gene_name 98202935|plod3-2; gene_id MSTRG.4758; transcript_id MSTRG.4758.3;
chr2	transdecoder	CDS	29955686	29955811	.	+	0	gene_name 98202935|plod3-2; gene_id MSTRG.4758; transcript_id MSTRG.4758.4;
chr2	transdecoder	CDS	29955686	29955811	.	+	0	gene_name 98202935|plod3-2; gene_id MSTRG.4758; transcript_id MSTRG.4758.8;
chr2	transdecoder	CDS	29955686	29955811	.	+	0	gene_name 98202935|plod3-2; gene_id MSTRG.4758; transcript_id MSTRG.4758.9;
chr2	transdecoder	exon	29955686	29955811	.	+	.	gene_name 98202935|plod3-2; gene_id MSTRG.4758; transcript_id MSTRG.4758.1;
chr2	transdecoder	exon	29955686	29955811	.	+	.	gene_name 98202935|plod3-2; gene_id MSTRG.4758; transcript_id MSTRG.4758.10;
chr2	transdecoder	exon	29955686	29955811	.	+	.	gene_name 98202935|plod3-2; gene_id MSTRG.4758; transcript_id MSTRG.4758.11;
chr2	transdecoder	exon	29955686	29955811	.	+	.	gene_name 98202935|plod3-2; gene_id MSTRG.4758; transcript_id MSTRG.4758.13;
chr2	transdecoder	exon	29955686	29955811	.	+	.	gene_name 98202935|plod3-2; gene_id MSTRG.4758; transcript_id MSTRG.4758.14;
chr2	transdecoder	exon	29955686	29955811	.	+	.	gene_name 98202935|plod3-2; gene_id MSTRG.4758; transcript_id MSTRG.4758.15;
chr2	transdecoder	exon	29955686	29955811	.	+	.	gene_name 98202935|plod3-2; gene_id MSTRG.4758; transcript_id MSTRG.4758.16;
chr2	transdecoder	exon	29955686	29955811	.	+	.	gene_name 98202935|plod3-2; gene_id MSTRG.4758; transcript_id MSTRG.4758.2;
chr2	transdecoder	exon	29955686	29955811	.	+	.	gene_name 98202935|plod3-2; gene_id MSTRG.4758; transcript_id MSTRG.4758.3;
chr2	transdecoder	exon	29955686	29955811	.	+	.	gene_name 98202935|plod3-2; gene_id MSTRG.4758; transcript_id MSTRG.4758.4;
chr2	transdecoder	exon	29955686	29955811	.	+	.	gene_name 98202935|plod3-2; gene_id MSTRG.4758; transcript_id MSTRG.4758.8;
chr2	transdecoder	exon	29955686	29955811	.	+	.	gene_name 98202935|plod3-2; gene_id MSTRG.4758; transcript_id MSTRG.4758.9;
chr2	transdecoder	CDS	29961142	29961297	.	+	0	gene_name 98202935|plod3-2; gene_id MSTRG.4758; transcript_id MSTRG.4758.1;
chr2	transdecoder	CDS	29961142	29961297	.	+	0	gene_name 98202935|plod3-2; gene_id MSTRG.4758; transcript_id MSTRG.4758.10;
chr2	transdecoder	CDS	29961142	29961297	.	+	0	gene_name 98202935|plod3-2; gene_id MSTRG.4758; transcript_id MSTRG.4758.11;
chr2	transdecoder	CDS	29961142	29961297	.	+	0	gene_name 98202935|plod3-2; gene_id MSTRG.4758; transcript_id MSTRG.4758.13;
chr2	transdecoder	CDS	29961142	29961297	.	+	0	gene_name 98202935|plod3-2; gene_id MSTRG.4758; transcript_id MSTRG.4758.14;
chr2	transdecoder	CDS	29961142	29961297	.	+	0	gene_name 98202935|plod3-2; gene_id MSTRG.4758; transcript_id MSTRG.4758.15;
chr2	transdecoder	CDS	29961142	29961297	.	+	0	gene_name 98202935|plod3-2; gene_id MSTRG.4758; transcript_id MSTRG.4758.16;
chr2	transdecoder	CDS	29961142	29961297	.	+	0	gene_name 98202935|plod3-2; gene_id MSTRG.4758; transcript_id MSTRG.4758.2;
chr2	transdecoder	CDS	29961142	29961297	.	+	0	gene_name 98202935|plod3-2; gene_id MSTRG.4758; transcript_id MSTRG.4758.3;
chr2	transdecoder	CDS	29961142	29961297	.	+	0	gene_name 98202935|plod3-2; gene_id MSTRG.4758; transcript_id MSTRG.4758.4;
chr2	transdecoder	CDS	29961142	29961297	.	+	0	gene_name 98202935|plod3-2; gene_id MSTRG.4758; transcript_id MSTRG.4758.8;
chr2	transdecoder	CDS	29961142	29961297	.	+	0	gene_name 98202935|plod3-2; gene_id MSTRG.4758; transcript_id MSTRG.4758.9;
chr2	transdecoder	exon	29961142	29961429	.	+	.	gene_name 98202935|plod3-2; gene_id MSTRG.4758; transcript_id MSTRG.4758.1;
chr2	transdecoder	exon	29961142	29961429	.	+	.	gene_name 98202935|plod3-2; gene_id MSTRG.4758; transcript_id MSTRG.4758.10;
chr2	transdecoder	exon	29961142	29961429	.	+	.	gene_name 98202935|plod3-2; gene_id MSTRG.4758; transcript_id MSTRG.4758.11;
chr2	transdecoder	exon	29961142	29961429	.	+	.	gene_name 98202935|plod3-2; gene_id MSTRG.4758; transcript_id MSTRG.4758.13;
chr2	transdecoder	exon	29961142	29961429	.	+	.	gene_name 98202935|plod3-2; gene_id MSTRG.4758; transcript_id MSTRG.4758.14;
chr2	transdecoder	exon	29961142	29961429	.	+	.	gene_name 98202935|plod3-2; gene_id MSTRG.4758; transcript_id MSTRG.4758.15;
chr2	transdecoder	exon	29961142	29961429	.	+	.	gene_name 98202935|plod3-2; gene_id MSTRG.4758; transcript_id MSTRG.4758.16;
chr2	transdecoder	exon	29961142	29961429	.	+	.	gene_name 98202935|plod3-2; gene_id MSTRG.4758; transcript_id MSTRG.4758.2;
chr2	transdecoder	exon	29961142	29961429	.	+	.	gene_name 98202935|plod3-2; gene_id MSTRG.4758; transcript_id MSTRG.4758.3;
chr2	transdecoder	exon	29961142	29961429	.	+	.	gene_name 98202935|plod3-2; gene_id MSTRG.4758; transcript_id MSTRG.4758.4;
chr2	transdecoder	exon	29961142	29961429	.	+	.	gene_name 98202935|plod3-2; gene_id MSTRG.4758; transcript_id MSTRG.4758.8;
chr2	transdecoder	exon	29961142	29961429	.	+	.	gene_name 98202935|plod3-2; gene_id MSTRG.4758; transcript_id MSTRG.4758.9;
chr2	transdecoder	three_prime_utr	29961298	29961429	.	+	.	gene_name 98202935|plod3-2; gene_id MSTRG.4758; transcript_id MSTRG.4758.1;
chr2	transdecoder	three_prime_utr	29961298	29961429	.	+	.	gene_name 98202935|plod3-2; gene_id MSTRG.4758; transcript_id MSTRG.4758.10;
chr2	transdecoder	three_prime_utr	29961298	29961429	.	+	.	gene_name 98202935|plod3-2; gene_id MSTRG.4758; transcript_id MSTRG.4758.11;
chr2	transdecoder	three_prime_utr	29961298	29961429	.	+	.	gene_name 98202935|plod3-2; gene_id MSTRG.4758; transcript_id MSTRG.4758.13;
chr2	transdecoder	three_prime_utr	29961298	29961429	.	+	.	gene_name 98202935|plod3-2; gene_id MSTRG.4758; transcript_id MSTRG.4758.14;
chr2	transdecoder	three_prime_utr	29961298	29961429	.	+	.	gene_name 98202935|plod3-2; gene_id MSTRG.4758; transcript_id MSTRG.4758.15;
chr2	transdecoder	three_prime_utr	29961298	29961429	.	+	.	gene_name 98202935|plod3-2; gene_id MSTRG.4758; transcript_id MSTRG.4758.16;
chr2	transdecoder	three_prime_utr	29961298	29961429	.	+	.	gene_name 98202935|plod3-2; gene_id MSTRG.4758; transcript_id MSTRG.4758.2;
chr2	transdecoder	three_prime_utr	29961298	29961429	.	+	.	gene_name 98202935|plod3-2; gene_id MSTRG.4758; transcript_id MSTRG.4758.3;
chr2	transdecoder	three_prime_utr	29961298	29961429	.	+	.	gene_name 98202935|plod3-2; gene_id MSTRG.4758; transcript_id MSTRG.4758.4;
chr2	transdecoder	three_prime_utr	29961298	29961429	.	+	.	gene_name 98202935|plod3-2; gene_id MSTRG.4758; transcript_id MSTRG.4758.8;
chr2	transdecoder	three_prime_utr	29961298	29961429	.	+	.	gene_name 98202935|plod3-2; gene_id MSTRG.4758; transcript_id MSTRG.4758.9;
chr2	transdecoder	exon	29966981	29967511	.	-	.	gene_name 98302409|unknown-14587; gene_id MSTRG.4759; transcript_id MSTRG.4759.1;
chr2	transdecoder	three_prime_utr	29966981	29967511	.	-	.	gene_name 98302409|unknown-14587; gene_id MSTRG.4759; transcript_id MSTRG.4759.1;
chr2	transdecoder	gene	29966981	29970424	.	-	.	gene_name 98302409|unknown-14587; gene_id MSTRG.4759; transcript_id NA; gene_biotype protein_coding; Info ORF type:complete (+),score=21.84; ref_name -; class_code u; inherit_ref FALSE;
chr2	transdecoder	transcript	29966981	29970424	.	-	.	gene_name 98302409|unknown-14587; gene_id MSTRG.4759; transcript_id MSTRG.4759.1; gene_biotype protein_coding; Info ORF type:complete (+),score=21.84; ref_name -; class_code u; inherit_ref FALSE;
chr2	StringTie	exon	29966982	29967158	.	-	.	gene_name 98302409|unknown-14587; gene_id MSTRG.4759; transcript_id MSTRG.4759.2;
chr2	StringTie	transcript	29966982	29968895	.	-	.	gene_name 98302409|unknown-14587; gene_id MSTRG.4759; transcript_id MSTRG.4759.2; gene_biotype non-coding; Info NA; ref_name -; class_code u; inherit_ref FALSE;
chr2	StringTie	exon	29967334	29967847	.	-	.	gene_name 98302409|unknown-14587; gene_id MSTRG.4759; transcript_id MSTRG.4759.2;
chr2	transdecoder	exon	29967555	29967699	.	-	.	gene_name 98302409|unknown-14587; gene_id MSTRG.4759; transcript_id MSTRG.4759.1;
chr2	transdecoder	three_prime_utr	29967555	29967699	.	-	.	gene_name 98302409|unknown-14587; gene_id MSTRG.4759; transcript_id MSTRG.4759.1;
chr2	transdecoder	exon	29967741	29967847	.	-	.	gene_name 98302409|unknown-14587; gene_id MSTRG.4759; transcript_id MSTRG.4759.1;
chr2	transdecoder	three_prime_utr	29967741	29967847	.	-	.	gene_name 98302409|unknown-14587; gene_id MSTRG.4759; transcript_id MSTRG.4759.1;
chr2	transdecoder	exon	29967892	29967998	.	-	.	gene_name 98302409|unknown-14587; gene_id MSTRG.4759; transcript_id MSTRG.4759.1;
chr2	transdecoder	three_prime_utr	29967892	29967998	.	-	.	gene_name 98302409|unknown-14587; gene_id MSTRG.4759; transcript_id MSTRG.4759.1;
chr2	StringTie	exon	29967892	29968233	.	-	.	gene_name 98302409|unknown-14587; gene_id MSTRG.4759; transcript_id MSTRG.4759.2;
chr2	transdecoder	exon	29968045	29968233	.	-	.	gene_name 98302409|unknown-14587; gene_id MSTRG.4759; transcript_id MSTRG.4759.1;
chr2	transdecoder	three_prime_utr	29968045	29968233	.	-	.	gene_name 98302409|unknown-14587; gene_id MSTRG.4759; transcript_id MSTRG.4759.1;
chr2	StringTie	exon	29968277	29968377	.	-	.	gene_name 98302409|unknown-14587; gene_id MSTRG.4759; transcript_id MSTRG.4759.2;
chr2	transdecoder	exon	29968277	29968522	.	-	.	gene_name 98302409|unknown-14587; gene_id MSTRG.4759; transcript_id MSTRG.4759.1;
chr2	transdecoder	three_prime_utr	29968277	29968522	.	-	.	gene_name 98302409|unknown-14587; gene_id MSTRG.4759; transcript_id MSTRG.4759.1;
chr2	StringTie	exon	29968444	29968522	.	-	.	gene_name 98302409|unknown-14587; gene_id MSTRG.4759; transcript_id MSTRG.4759.2;
chr2	StringTie	exon	29968567	29968653	.	-	.	gene_name 98302409|unknown-14587; gene_id MSTRG.4759; transcript_id MSTRG.4759.2;
chr2	transdecoder	exon	29968567	29968653	.	-	.	gene_name 98302409|unknown-14587; gene_id MSTRG.4759; transcript_id MSTRG.4759.1;
chr2	transdecoder	three_prime_utr	29968567	29968653	.	-	.	gene_name 98302409|unknown-14587; gene_id MSTRG.4759; transcript_id MSTRG.4759.1;
chr2	transdecoder	three_prime_utr	29968699	29968754	.	-	.	gene_name 98302409|unknown-14587; gene_id MSTRG.4759; transcript_id MSTRG.4759.1;
chr2	StringTie	exon	29968699	29968768	.	-	.	gene_name 98302409|unknown-14587; gene_id MSTRG.4759; transcript_id MSTRG.4759.2;
chr2	transdecoder	exon	29968699	29968768	.	-	.	gene_name 98302409|unknown-14587; gene_id MSTRG.4759; transcript_id MSTRG.4759.1;
chr2	transdecoder	CDS	29968755	29968768	.	-	2	gene_name 98302409|unknown-14587; gene_id MSTRG.4759; transcript_id MSTRG.4759.1;
chr2	transdecoder	CDS	29968815	29968895	.	-	2	gene_name 98302409|unknown-14587; gene_id MSTRG.4759; transcript_id MSTRG.4759.1;
chr2	StringTie	exon	29968815	29968895	.	-	.	gene_name 98302409|unknown-14587; gene_id MSTRG.4759; transcript_id MSTRG.4759.2;
chr2	transdecoder	exon	29968815	29968895	.	-	.	gene_name 98302409|unknown-14587; gene_id MSTRG.4759; transcript_id MSTRG.4759.1;
chr2	transdecoder	CDS	29968940	29970424	.	-	0	gene_name 98302409|unknown-14587; gene_id MSTRG.4759; transcript_id MSTRG.4759.1;
chr2	transdecoder	exon	29968940	29970424	.	-	.	gene_name 98302409|unknown-14587; gene_id MSTRG.4759; transcript_id MSTRG.4759.1;
chr2	transdecoder	three_prime_utr	29980663	29980867	.	-	.	gene_name 98036225|unknown-945; gene_id MSTRG.4760; transcript_id MSTRG.4760.1;
chr2	StringTie	exon	29980663	29981058	.	-	.	gene_name 98036225|unknown-945; gene_id MSTRG.4760; transcript_id MSTRG.4760.2;
chr2	transdecoder	exon	29980663	29981058	.	-	.	gene_name 98036225|unknown-945; gene_id MSTRG.4760; transcript_id MSTRG.4760.1;
chr2	transdecoder	gene	29980663	29997644	.	-	.	gene_name 98036225|unknown-945; gene_id MSTRG.4760; transcript_id NA; gene_biotype protein_coding; Info ORF type:complete (+),score=4.27; ref_name 98036225|unknown-945; class_code j,=; inherit_ref TRUE;
chr2	StringTie	transcript	29980663	29997644	.	-	.	gene_name 98036225|unknown-945; gene_id MSTRG.4760; transcript_id MSTRG.4760.2; gene_biotype non-coding; Info NA; ref_name 98036225|unknown-945; class_code j,=; inherit_ref TRUE;
chr2	transdecoder	transcript	29980663	29997644	.	-	.	gene_name 98036225|unknown-945; gene_id MSTRG.4760; transcript_id MSTRG.4760.1; gene_biotype protein_coding; Info ORF type:complete (+),score=4.27; ref_name 98036225|unknown-945; class_code j,=; inherit_ref TRUE;
chr2	transdecoder	CDS	29980868	29981058	.	-	2	gene_name 98036225|unknown-945; gene_id MSTRG.4760; transcript_id MSTRG.4760.1;
chr2	transdecoder	CDS	29985060	29985272	.	-	2	gene_name 98036225|unknown-945; gene_id MSTRG.4760; transcript_id MSTRG.4760.1;
chr2	StringTie	exon	29985060	29985272	.	-	.	gene_name 98036225|unknown-945; gene_id MSTRG.4760; transcript_id MSTRG.4760.2;
chr2	transdecoder	exon	29985060	29985272	.	-	.	gene_name 98036225|unknown-945; gene_id MSTRG.4760; transcript_id MSTRG.4760.1;
chr2	transdecoder	CDS	29990421	29990480	.	-	2	gene_name 98036225|unknown-945; gene_id MSTRG.4760; transcript_id MSTRG.4760.1;
chr2	StringTie	exon	29990421	29990480	.	-	.	gene_name 98036225|unknown-945; gene_id MSTRG.4760; transcript_id MSTRG.4760.2;
chr2	transdecoder	exon	29990421	29990480	.	-	.	gene_name 98036225|unknown-945; gene_id MSTRG.4760; transcript_id MSTRG.4760.1;
chr2	transdecoder	CDS	29990524	29990566	.	-	0	gene_name 98036225|unknown-945; gene_id MSTRG.4760; transcript_id MSTRG.4760.1;
chr2	StringTie	exon	29990524	29990567	.	-	.	gene_name 98036225|unknown-945; gene_id MSTRG.4760; transcript_id MSTRG.4760.2;
chr2	transdecoder	exon	29990524	29990567	.	-	.	gene_name 98036225|unknown-945; gene_id MSTRG.4760; transcript_id MSTRG.4760.1;
chr2	transdecoder	five_prime_utr	29990567	29990567	.	-	.	gene_name 98036225|unknown-945; gene_id MSTRG.4760; transcript_id MSTRG.4760.1;
chr2	StringTie	exon	29997465	29997644	.	-	.	gene_name 98036225|unknown-945; gene_id MSTRG.4760; transcript_id MSTRG.4760.2;
chr2	transdecoder	exon	29997559	29997644	.	-	.	gene_name 98036225|unknown-945; gene_id MSTRG.4760; transcript_id MSTRG.4760.1;
chr2	transdecoder	five_prime_utr	29997559	29997644	.	-	.	gene_name 98036225|unknown-945; gene_id MSTRG.4760; transcript_id MSTRG.4760.1;
chr2	transdecoder	exon	30022380	30022409	.	+	.	gene_name 98302410|gcyb1-2; gene_id MSTRG.4761; transcript_id MSTRG.4761.1;
chr2	transdecoder	five_prime_utr	30022380	30022409	.	+	.	gene_name 98302410|gcyb1-2; gene_id MSTRG.4761; transcript_id MSTRG.4761.1;
chr2	transdecoder	gene	30022380	30142818	.	+	.	gene_name 98302410|gcyb1-2; gene_id MSTRG.4761; transcript_id NA; gene_biotype protein_coding; Info ORF type:complete (+),score=144.51,sp|Q02153|GCYB1_HUMAN|32.348|9.97e-97; ref_name 98205891|unknown-10422; class_code x; inherit_ref FALSE;
chr2	transdecoder	transcript	30022380	30142818	.	+	.	gene_name 98302410|gcyb1-2; gene_id MSTRG.4761; transcript_id MSTRG.4761.1; gene_biotype protein_coding; Info ORF type:complete (+),score=144.51,sp|Q02153|GCYB1_HUMAN|32.348|9.97e-97; ref_name 98205891|unknown-10422; class_code x; inherit_ref FALSE;
chr2	transdecoder	exon	30044943	30045186	.	+	.	gene_name 98302410|gcyb1-2; gene_id MSTRG.4761; transcript_id MSTRG.4761.1;
chr2	transdecoder	five_prime_utr	30044943	30045186	.	+	.	gene_name 98302410|gcyb1-2; gene_id MSTRG.4761; transcript_id MSTRG.4761.1;
chr2	transdecoder	five_prime_utr	30046261	30046330	.	+	.	gene_name 98302410|gcyb1-2; gene_id MSTRG.4761; transcript_id MSTRG.4761.1;
chr2	transdecoder	exon	30046261	30046412	.	+	.	gene_name 98302410|gcyb1-2; gene_id MSTRG.4761; transcript_id MSTRG.4761.1;
chr2	transdecoder	CDS	30046331	30046412	.	+	0	gene_name 98302410|gcyb1-2; gene_id MSTRG.4761; transcript_id MSTRG.4761.1;
chr2	transdecoder	CDS	30052372	30052472	.	+	2	gene_name 98302410|gcyb1-2; gene_id MSTRG.4761; transcript_id MSTRG.4761.1;
chr2	transdecoder	exon	30052372	30052472	.	+	.	gene_name 98302410|gcyb1-2; gene_id MSTRG.4761; transcript_id MSTRG.4761.1;
chr2	transdecoder	CDS	30112364	30112684	.	+	0	gene_name 98302410|gcyb1-2; gene_id MSTRG.4761; transcript_id MSTRG.4761.1;
chr2	transdecoder	exon	30112364	30112684	.	+	.	gene_name 98302410|gcyb1-2; gene_id MSTRG.4761; transcript_id MSTRG.4761.1;
chr2	transdecoder	CDS	30115938	30116279	.	+	0	gene_name 98302410|gcyb1-2; gene_id MSTRG.4761; transcript_id MSTRG.4761.1;
chr2	transdecoder	exon	30115938	30116279	.	+	.	gene_name 98302410|gcyb1-2; gene_id MSTRG.4761; transcript_id MSTRG.4761.1;
chr2	transdecoder	CDS	30119519	30119588	.	+	0	gene_name 98302410|gcyb1-2; gene_id MSTRG.4761; transcript_id MSTRG.4761.1;
chr2	transdecoder	exon	30119519	30119588	.	+	.	gene_name 98302410|gcyb1-2; gene_id MSTRG.4761; transcript_id MSTRG.4761.1;
chr2	transdecoder	CDS	30120214	30120346	.	+	2	gene_name 98302410|gcyb1-2; gene_id MSTRG.4761; transcript_id MSTRG.4761.1;
chr2	transdecoder	exon	30120214	30120346	.	+	.	gene_name 98302410|gcyb1-2; gene_id MSTRG.4761; transcript_id MSTRG.4761.1;
chr2	transdecoder	CDS	30120392	30120521	.	+	1	gene_name 98302410|gcyb1-2; gene_id MSTRG.4761; transcript_id MSTRG.4761.1;
chr2	transdecoder	exon	30120392	30120521	.	+	.	gene_name 98302410|gcyb1-2; gene_id MSTRG.4761; transcript_id MSTRG.4761.1;
chr2	transdecoder	CDS	30121656	30121802	.	+	0	gene_name 98302410|gcyb1-2; gene_id MSTRG.4761; transcript_id MSTRG.4761.1;
chr2	transdecoder	exon	30121656	30121802	.	+	.	gene_name 98302410|gcyb1-2; gene_id MSTRG.4761; transcript_id MSTRG.4761.1;
chr2	transdecoder	CDS	30128174	30128320	.	+	0	gene_name 98302410|gcyb1-2; gene_id MSTRG.4761; transcript_id MSTRG.4761.1;
chr2	transdecoder	exon	30128174	30128320	.	+	.	gene_name 98302410|gcyb1-2; gene_id MSTRG.4761; transcript_id MSTRG.4761.1;
chr2	transdecoder	CDS	30137875	30138031	.	+	0	gene_name 98302410|gcyb1-2; gene_id MSTRG.4761; transcript_id MSTRG.4761.1;
chr2	transdecoder	exon	30137875	30138031	.	+	.	gene_name 98302410|gcyb1-2; gene_id MSTRG.4761; transcript_id MSTRG.4761.1;
chr2	transdecoder	CDS	30138475	30138584	.	+	2	gene_name 98302410|gcyb1-2; gene_id MSTRG.4761; transcript_id MSTRG.4761.1;
chr2	transdecoder	exon	30138475	30138584	.	+	.	gene_name 98302410|gcyb1-2; gene_id MSTRG.4761; transcript_id MSTRG.4761.1;
chr2	transdecoder	CDS	30140420	30140524	.	+	0	gene_name 98302410|gcyb1-2; gene_id MSTRG.4761; transcript_id MSTRG.4761.1;
chr2	transdecoder	exon	30140420	30140524	.	+	.	gene_name 98302410|gcyb1-2; gene_id MSTRG.4761; transcript_id MSTRG.4761.1;
chr2	transdecoder	CDS	30140598	30140752	.	+	0	gene_name 98302410|gcyb1-2; gene_id MSTRG.4761; transcript_id MSTRG.4761.1;
chr2	transdecoder	exon	30140598	30140752	.	+	.	gene_name 98302410|gcyb1-2; gene_id MSTRG.4761; transcript_id MSTRG.4761.1;
chr2	transdecoder	CDS	30141295	30141333	.	+	1	gene_name 98302410|gcyb1-2; gene_id MSTRG.4761; transcript_id MSTRG.4761.1;
chr2	transdecoder	exon	30141295	30141333	.	+	.	gene_name 98302410|gcyb1-2; gene_id MSTRG.4761; transcript_id MSTRG.4761.1;
chr2	transdecoder	CDS	30141377	30141834	.	+	1	gene_name 98302410|gcyb1-2; gene_id MSTRG.4761; transcript_id MSTRG.4761.1;
chr2	transdecoder	exon	30141377	30141834	.	+	.	gene_name 98302410|gcyb1-2; gene_id MSTRG.4761; transcript_id MSTRG.4761.1;
chr2	transdecoder	CDS	30142481	30142707	.	+	2	gene_name 98302410|gcyb1-2; gene_id MSTRG.4761; transcript_id MSTRG.4761.1;
chr2	transdecoder	exon	30142481	30142818	.	+	.	gene_name 98302410|gcyb1-2; gene_id MSTRG.4761; transcript_id MSTRG.4761.1;
chr2	transdecoder	three_prime_utr	30142708	30142818	.	+	.	gene_name 98302410|gcyb1-2; gene_id MSTRG.4761; transcript_id MSTRG.4761.1;
chr2	StringTie	exon	30165386	30165716	.	-	.	gene_name 98302411|unknown-14588; gene_id MSTRG.4762; transcript_id MSTRG.4762.1;
chr2	StringTie	transcript	30165386	30172771	.	-	.	gene_name 98302411|unknown-14588; gene_id MSTRG.4762; transcript_id MSTRG.4762.1; gene_biotype non-coding; Info NA; ref_name -; class_code u; inherit_ref FALSE;
chr2	StringTie	exon	30172583	30172771	.	-	.	gene_name 98302411|unknown-14588; gene_id MSTRG.4762; transcript_id MSTRG.4762.1;
chr2	transdecoder	three_prime_utr	30175010	30175185	.	-	.	gene_name 98016307|tppp3; gene_id MSTRG.4763; transcript_id MSTRG.4763.1;
chr2	transdecoder	exon	30175010	30175461	.	-	.	gene_name 98016307|tppp3; gene_id MSTRG.4763; transcript_id MSTRG.4763.1;
chr2	transdecoder	gene	30175010	30183354	.	-	.	gene_name 98016307|tppp3; gene_id MSTRG.4763; transcript_id NA; gene_biotype protein_coding; Info ORF type:complete (+),score=41.32,sp|Q9BW30|TPPP3_HUMAN|34.752|1.83e-17; ref_name 98016307|tppp3; class_code k,j; inherit_ref TRUE;
chr2	transdecoder	transcript	30175010	30183354	.	-	.	gene_name 98016307|tppp3; gene_id MSTRG.4763; transcript_id MSTRG.4763.1; gene_biotype protein_coding; Info ORF type:complete (+),score=41.32,sp|Q9BW30|TPPP3_HUMAN|34.752|1.83e-17; ref_name 98016307|tppp3; class_code k,j; inherit_ref TRUE;
chr2	transdecoder	three_prime_utr	30175044	30175185	.	-	.	gene_name 98016307|tppp3; gene_id MSTRG.4763; transcript_id MSTRG.4763.2;
chr2	transdecoder	exon	30175044	30175461	.	-	.	gene_name 98016307|tppp3; gene_id MSTRG.4763; transcript_id MSTRG.4763.2;
chr2	transdecoder	transcript	30175044	30183354	.	-	.	gene_name 98016307|tppp3; gene_id MSTRG.4763; transcript_id MSTRG.4763.2; gene_biotype protein_coding; Info ORF type:complete (+),score=41.32,sp|Q9BW30|TPPP3_HUMAN|34.752|1.83e-17; ref_name 98016307|tppp3; class_code k,j; inherit_ref TRUE;
chr2	transdecoder	CDS	30175186	30175461	.	-	0	gene_name 98016307|tppp3; gene_id MSTRG.4763; transcript_id MSTRG.4763.1;
chr2	transdecoder	CDS	30175186	30175461	.	-	0	gene_name 98016307|tppp3; gene_id MSTRG.4763; transcript_id MSTRG.4763.2;
chr2	transdecoder	CDS	30178797	30179009	.	-	0	gene_name 98016307|tppp3; gene_id MSTRG.4763; transcript_id MSTRG.4763.1;
chr2	transdecoder	CDS	30178797	30179009	.	-	0	gene_name 98016307|tppp3; gene_id MSTRG.4763; transcript_id MSTRG.4763.2;
chr2	transdecoder	exon	30178797	30179010	.	-	.	gene_name 98016307|tppp3; gene_id MSTRG.4763; transcript_id MSTRG.4763.1;
chr2	transdecoder	exon	30178797	30179010	.	-	.	gene_name 98016307|tppp3; gene_id MSTRG.4763; transcript_id MSTRG.4763.2;
chr2	transdecoder	five_prime_utr	30179010	30179010	.	-	.	gene_name 98016307|tppp3; gene_id MSTRG.4763; transcript_id MSTRG.4763.1;
chr2	transdecoder	five_prime_utr	30179010	30179010	.	-	.	gene_name 98016307|tppp3; gene_id MSTRG.4763; transcript_id MSTRG.4763.2;
chr2	transdecoder	exon	30181486	30181569	.	-	.	gene_name 98016307|tppp3; gene_id MSTRG.4763; transcript_id MSTRG.4763.1;
chr2	transdecoder	five_prime_utr	30181486	30181569	.	-	.	gene_name 98016307|tppp3; gene_id MSTRG.4763; transcript_id MSTRG.4763.1;
chr2	transdecoder	exon	30183308	30183354	.	-	.	gene_name 98016307|tppp3; gene_id MSTRG.4763; transcript_id MSTRG.4763.1;
chr2	transdecoder	exon	30183308	30183354	.	-	.	gene_name 98016307|tppp3; gene_id MSTRG.4763; transcript_id MSTRG.4763.2;
chr2	transdecoder	five_prime_utr	30183308	30183354	.	-	.	gene_name 98016307|tppp3; gene_id MSTRG.4763; transcript_id MSTRG.4763.1;
chr2	transdecoder	five_prime_utr	30183308	30183354	.	-	.	gene_name 98016307|tppp3; gene_id MSTRG.4763; transcript_id MSTRG.4763.2;
chr2	transdecoder	five_prime_utr	30212764	30212809	.	+	.	gene_name 98021238|unknown-8225; gene_id MSTRG.4764; transcript_id MSTRG.4764.1;
chr2	transdecoder	exon	30212764	30212812	.	+	.	gene_name 98021238|unknown-8225; gene_id MSTRG.4764; transcript_id MSTRG.4764.1;
chr2	transdecoder	gene	30212764	30228976	.	+	.	gene_name 98021238|unknown-8225; gene_id MSTRG.4764; transcript_id NA; gene_biotype protein_coding; Info ORF type:complete (+),score=125.15; ref_name 98021238|unknown-8225; class_code =,j; inherit_ref TRUE;
chr2	transdecoder	transcript	30212764	30228976	.	+	.	gene_name 98021238|unknown-8225; gene_id MSTRG.4764; transcript_id MSTRG.4764.1; gene_biotype protein_coding; Info ORF type:complete (+),score=125.15; ref_name 98021238|unknown-8225; class_code =,j; inherit_ref TRUE;
chr2	transdecoder	exon	30212779	30212911	.	+	.	gene_name 98021238|unknown-8225; gene_id MSTRG.4764; transcript_id MSTRG.4764.2;
chr2	transdecoder	five_prime_utr	30212779	30212911	.	+	.	gene_name 98021238|unknown-8225; gene_id MSTRG.4764; transcript_id MSTRG.4764.2;
chr2	transdecoder	transcript	30212779	30227237	.	+	.	gene_name 98021238|unknown-8225; gene_id MSTRG.4764; transcript_id MSTRG.4764.2; gene_biotype protein_coding; Info ORF type:complete (+),score=125.15; ref_name 98021238|unknown-8225; class_code =,j; inherit_ref TRUE;
chr2	transdecoder	CDS	30212810	30212812	.	+	0	gene_name 98021238|unknown-8225; gene_id MSTRG.4764; transcript_id MSTRG.4764.1;
chr2	transdecoder	exon	30217264	30217294	.	+	.	gene_name 98021238|unknown-8225; gene_id MSTRG.4764; transcript_id MSTRG.4764.3;
chr2	transdecoder	five_prime_utr	30217264	30217294	.	+	.	gene_name 98021238|unknown-8225; gene_id MSTRG.4764; transcript_id MSTRG.4764.3;
chr2	transdecoder	transcript	30217264	30228976	.	+	.	gene_name 98021238|unknown-8225; gene_id MSTRG.4764; transcript_id MSTRG.4764.3; gene_biotype protein_coding; Info ORF type:complete (+),score=125.15; ref_name 98021238|unknown-8225; class_code =,j; inherit_ref TRUE;
chr2	transdecoder	exon	30220555	30220621	.	+	.	gene_name 98021238|unknown-8225; gene_id MSTRG.4764; transcript_id MSTRG.4764.4;
chr2	transdecoder	five_prime_utr	30220555	30220621	.	+	.	gene_name 98021238|unknown-8225; gene_id MSTRG.4764; transcript_id MSTRG.4764.4;
chr2	transdecoder	transcript	30220555	30228976	.	+	.	gene_name 98021238|unknown-8225; gene_id MSTRG.4764; transcript_id MSTRG.4764.4; gene_biotype protein_coding; Info ORF type:complete (+),score=125.15; ref_name 98021238|unknown-8225; class_code =,j; inherit_ref TRUE;
chr2	transdecoder	five_prime_utr	30224723	30225058	.	+	.	gene_name 98021238|unknown-8225; gene_id MSTRG.4764; transcript_id MSTRG.4764.2;
chr2	transdecoder	five_prime_utr	30224723	30225058	.	+	.	gene_name 98021238|unknown-8225; gene_id MSTRG.4764; transcript_id MSTRG.4764.3;
chr2	transdecoder	five_prime_utr	30224723	30225058	.	+	.	gene_name 98021238|unknown-8225; gene_id MSTRG.4764; transcript_id MSTRG.4764.4;
chr2	transdecoder	CDS	30224723	30227063	.	+	0	gene_name 98021238|unknown-8225; gene_id MSTRG.4764; transcript_id MSTRG.4764.1;
chr2	transdecoder	exon	30224723	30227063	.	+	.	gene_name 98021238|unknown-8225; gene_id MSTRG.4764; transcript_id MSTRG.4764.1;
chr2	transdecoder	exon	30224723	30227063	.	+	.	gene_name 98021238|unknown-8225; gene_id MSTRG.4764; transcript_id MSTRG.4764.3;
chr2	transdecoder	exon	30224723	30227063	.	+	.	gene_name 98021238|unknown-8225; gene_id MSTRG.4764; transcript_id MSTRG.4764.4;
chr2	transdecoder	exon	30224723	30227237	.	+	.	gene_name 98021238|unknown-8225; gene_id MSTRG.4764; transcript_id MSTRG.4764.2;
chr2	StringTie	exon	30224982	30225518	.	-	.	gene_name 98302412|unknown-14589; gene_id MSTRG.4765; transcript_id MSTRG.4765.1;
chr2	StringTie	transcript	30224982	30226155	.	-	.	gene_name 98302412|unknown-14589; gene_id MSTRG.4765; transcript_id MSTRG.4765.1; gene_biotype protein_coding_antisense; Info NA; ref_name 98021238|unknown-8225; class_code x; inherit_ref FALSE;
chr2	transdecoder	CDS	30225059	30227063	.	+	0	gene_name 98021238|unknown-8225; gene_id MSTRG.4764; transcript_id MSTRG.4764.3;
chr2	transdecoder	CDS	30225059	30227063	.	+	0	gene_name 98021238|unknown-8225; gene_id MSTRG.4764; transcript_id MSTRG.4764.4;
chr2	transdecoder	CDS	30225059	30227113	.	+	0	gene_name 98021238|unknown-8225; gene_id MSTRG.4764; transcript_id MSTRG.4764.2;
chr2	StringTie	exon	30225558	30226155	.	-	.	gene_name 98302412|unknown-14589; gene_id MSTRG.4765; transcript_id MSTRG.4765.1;
chr2	transdecoder	three_prime_utr	30227114	30227237	.	+	.	gene_name 98021238|unknown-8225; gene_id MSTRG.4764; transcript_id MSTRG.4764.2;
chr2	transdecoder	CDS	30227858	30228813	.	+	2	gene_name 98021238|unknown-8225; gene_id MSTRG.4764; transcript_id MSTRG.4764.1;
chr2	transdecoder	CDS	30227858	30228813	.	+	2	gene_name 98021238|unknown-8225; gene_id MSTRG.4764; transcript_id MSTRG.4764.3;
chr2	transdecoder	CDS	30227858	30228813	.	+	2	gene_name 98021238|unknown-8225; gene_id MSTRG.4764; transcript_id MSTRG.4764.4;
chr2	transdecoder	exon	30227858	30228976	.	+	.	gene_name 98021238|unknown-8225; gene_id MSTRG.4764; transcript_id MSTRG.4764.1;
chr2	transdecoder	exon	30227858	30228976	.	+	.	gene_name 98021238|unknown-8225; gene_id MSTRG.4764; transcript_id MSTRG.4764.3;
chr2	transdecoder	exon	30227858	30228976	.	+	.	gene_name 98021238|unknown-8225; gene_id MSTRG.4764; transcript_id MSTRG.4764.4;
chr2	StringTie	exon	30227945	30228356	.	-	.	gene_name 98302413|unknown-14590; gene_id MSTRG.4766; transcript_id MSTRG.4766.1;
chr2	StringTie	transcript	30227945	30228900	.	-	.	gene_name 98302413|unknown-14590; gene_id MSTRG.4766; transcript_id MSTRG.4766.1; gene_biotype protein_coding_antisense; Info NA; ref_name 98021238|unknown-8225; class_code x; inherit_ref FALSE;
chr2	StringTie	exon	30228409	30228900	.	-	.	gene_name 98302413|unknown-14590; gene_id MSTRG.4766; transcript_id MSTRG.4766.1;
chr2	transdecoder	three_prime_utr	30228814	30228976	.	+	.	gene_name 98021238|unknown-8225; gene_id MSTRG.4764; transcript_id MSTRG.4764.1;
chr2	transdecoder	three_prime_utr	30228814	30228976	.	+	.	gene_name 98021238|unknown-8225; gene_id MSTRG.4764; transcript_id MSTRG.4764.3;
chr2	transdecoder	three_prime_utr	30228814	30228976	.	+	.	gene_name 98021238|unknown-8225; gene_id MSTRG.4764; transcript_id MSTRG.4764.4;
chr2	transdecoder	three_prime_utr	30232848	30232891	.	-	.	gene_name 98037077|gapr1-6; gene_id MSTRG.4767; transcript_id MSTRG.4767.1;
chr2	transdecoder	exon	30232848	30236494	.	-	.	gene_name 98037077|gapr1-6; gene_id MSTRG.4767; transcript_id MSTRG.4767.1;
chr2	transdecoder	gene	30232848	30243546	.	-	.	gene_name 98037077|gapr1-6; gene_id MSTRG.4767; transcript_id NA; gene_biotype protein_coding; Info ORF type:complete (+),score=227.15,sp|Q9H4G4|GAPR1_HUMAN|27.703|3.75e-07; ref_name 98037077|gapr1-6; class_code =; inherit_ref TRUE;
chr2	transdecoder	transcript	30232848	30243546	.	-	.	gene_name 98037077|gapr1-6; gene_id MSTRG.4767; transcript_id MSTRG.4767.1; gene_biotype protein_coding; Info ORF type:complete (+),score=227.15,sp|Q9H4G4|GAPR1_HUMAN|27.703|3.75e-07; ref_name 98037077|gapr1-6; class_code =; inherit_ref TRUE;
chr2	transdecoder	CDS	30232892	30236494	.	-	0	gene_name 98037077|gapr1-6; gene_id MSTRG.4767; transcript_id MSTRG.4767.1;
chr2	transdecoder	CDS	30243285	30243524	.	-	0	gene_name 98037077|gapr1-6; gene_id MSTRG.4767; transcript_id MSTRG.4767.1;
chr2	transdecoder	exon	30243285	30243546	.	-	.	gene_name 98037077|gapr1-6; gene_id MSTRG.4767; transcript_id MSTRG.4767.1;
chr2	transdecoder	five_prime_utr	30243525	30243546	.	-	.	gene_name 98037077|gapr1-6; gene_id MSTRG.4767; transcript_id MSTRG.4767.1;
chr2	transdecoder	three_prime_utr	30246736	30246786	.	-	.	gene_name 98042860|cnbd2-2; gene_id MSTRG.4768; transcript_id MSTRG.4768.1;
chr2	transdecoder	exon	30246736	30248472	.	-	.	gene_name 98042860|cnbd2-2; gene_id MSTRG.4768; transcript_id MSTRG.4768.1;
chr2	transdecoder	gene	30246736	30280130	.	-	.	gene_name 98042860|cnbd2-2; gene_id MSTRG.4768; transcript_id NA; gene_biotype protein_coding; Info ORF type:complete (+),score=94.19,sp|Q96M20|CNBD2_HUMAN|22.737|4.68e-25; ref_name 98042860|cnbd2-2; class_code k; inherit_ref TRUE;
chr2	transdecoder	transcript	30246736	30280130	.	-	.	gene_name 98042860|cnbd2-2; gene_id MSTRG.4768; transcript_id MSTRG.4768.1; gene_biotype protein_coding; Info ORF type:complete (+),score=94.19,sp|Q96M20|CNBD2_HUMAN|22.737|4.68e-25; ref_name 98042860|cnbd2-2; class_code k; inherit_ref TRUE;
chr2	transdecoder	CDS	30246787	30248472	.	-	0	gene_name 98042860|cnbd2-2; gene_id MSTRG.4768; transcript_id MSTRG.4768.1;
chr2	transdecoder	CDS	30249932	30250255	.	-	0	gene_name 98042860|cnbd2-2; gene_id MSTRG.4768; transcript_id MSTRG.4768.1;
chr2	transdecoder	exon	30249932	30250260	.	-	.	gene_name 98042860|cnbd2-2; gene_id MSTRG.4768; transcript_id MSTRG.4768.1;
chr2	transdecoder	five_prime_utr	30250256	30250260	.	-	.	gene_name 98042860|cnbd2-2; gene_id MSTRG.4768; transcript_id MSTRG.4768.1;
chr2	transdecoder	exon	30253432	30253507	.	-	.	gene_name 98042860|cnbd2-2; gene_id MSTRG.4768; transcript_id MSTRG.4768.1;
chr2	transdecoder	five_prime_utr	30253432	30253507	.	-	.	gene_name 98042860|cnbd2-2; gene_id MSTRG.4768; transcript_id MSTRG.4768.1;
chr2	transdecoder	five_prime_utr	30261283	30261345	.	+	.	gene_name 98044587|unknown-1192; gene_id MSTRG.4769; transcript_id MSTRG.4769.1;
chr2	transdecoder	exon	30261283	30261354	.	+	.	gene_name 98044587|unknown-1192; gene_id MSTRG.4769; transcript_id MSTRG.4769.1;
chr2	transdecoder	gene	30261283	30266632	.	+	.	gene_name 98044587|unknown-1192; gene_id MSTRG.4769; transcript_id NA; gene_biotype protein_coding; Info ORF type:complete (+),score=24.90; ref_name 98044587|unknown-1192; class_code =; inherit_ref TRUE;
chr2	transdecoder	transcript	30261283	30266632	.	+	.	gene_name 98044587|unknown-1192; gene_id MSTRG.4769; transcript_id MSTRG.4769.1; gene_biotype protein_coding; Info ORF type:complete (+),score=24.90; ref_name 98044587|unknown-1192; class_code =; inherit_ref TRUE;
chr2	transdecoder	CDS	30261346	30261354	.	+	0	gene_name 98044587|unknown-1192; gene_id MSTRG.4769; transcript_id MSTRG.4769.1;
chr2	transdecoder	CDS	30264506	30264668	.	+	0	gene_name 98044587|unknown-1192; gene_id MSTRG.4769; transcript_id MSTRG.4769.1;
chr2	transdecoder	exon	30264506	30264668	.	+	.	gene_name 98044587|unknown-1192; gene_id MSTRG.4769; transcript_id MSTRG.4769.1;
chr2	transdecoder	CDS	30265365	30266137	.	+	2	gene_name 98044587|unknown-1192; gene_id MSTRG.4769; transcript_id MSTRG.4769.1;
chr2	transdecoder	exon	30265365	30266632	.	+	.	gene_name 98044587|unknown-1192; gene_id MSTRG.4769; transcript_id MSTRG.4769.1;
chr2	transdecoder	CDS	30266156	30266563	.	+	0	gene_name 98044587|unknown-1192; gene_id MSTRG.4769; transcript_id MSTRG.4769.1;
chr2	transdecoder	exon	30280044	30280130	.	-	.	gene_name 98042860|cnbd2-2; gene_id MSTRG.4768; transcript_id MSTRG.4768.1;
chr2	transdecoder	five_prime_utr	30280044	30280130	.	-	.	gene_name 98042860|cnbd2-2; gene_id MSTRG.4768; transcript_id MSTRG.4768.1;
chr2	StringTie	exon	30285083	30287029	.	.	.	gene_name 98104367|unknown-7077; gene_id MSTRG.4770; transcript_id MSTRG.4770.1;
chr2	StringTie	transcript	30285083	30287029	.	.	.	gene_name 98104367|unknown-7077; gene_id MSTRG.4770; transcript_id MSTRG.4770.1; gene_biotype non-coding; Info NA; ref_name 98104367|unknown-7077; class_code =; inherit_ref TRUE;
chr2	StringTie	exon	30304581	30304911	.	-	.	gene_name 98302414|unknown-14591; gene_id MSTRG.4771; transcript_id MSTRG.4771.1;
chr2	StringTie	transcript	30304581	30304911	.	-	.	gene_name 98302414|unknown-14591; gene_id MSTRG.4771; transcript_id MSTRG.4771.1; gene_biotype non-coding; Info NA; ref_name -; class_code u; inherit_ref FALSE;
chr2	StringTie	exon	30306698	30307017	.	.	.	gene_name 98302415|unknown-14592; gene_id MSTRG.4772; transcript_id MSTRG.4772.1;
chr2	StringTie	transcript	30306698	30307017	.	.	.	gene_name 98302415|unknown-14592; gene_id MSTRG.4772; transcript_id MSTRG.4772.1; gene_biotype non-coding; Info NA; ref_name -; class_code u; inherit_ref FALSE;
chr2	transdecoder	three_prime_utr	30313562	30313620	.	-	.	gene_name 98302416|unknown-14593; gene_id MSTRG.4773; transcript_id MSTRG.4773.1;
chr2	transdecoder	exon	30313562	30314530	.	-	.	gene_name 98302416|unknown-14593; gene_id MSTRG.4773; transcript_id MSTRG.4773.1;
chr2	transdecoder	gene	30313562	30314530	.	-	.	gene_name 98302416|unknown-14593; gene_id MSTRG.4773; transcript_id NA; gene_biotype protein_coding; Info ORF type:complete (+),score=42.94; ref_name -; class_code u; inherit_ref FALSE;
chr2	transdecoder	transcript	30313562	30314530	.	-	.	gene_name 98302416|unknown-14593; gene_id MSTRG.4773; transcript_id MSTRG.4773.1; gene_biotype protein_coding; Info ORF type:complete (+),score=42.94; ref_name -; class_code u; inherit_ref FALSE;
chr2	transdecoder	CDS	30313621	30314490	.	-	0	gene_name 98302416|unknown-14593; gene_id MSTRG.4773; transcript_id MSTRG.4773.1;
chr2	transdecoder	five_prime_utr	30314491	30314530	.	-	.	gene_name 98302416|unknown-14593; gene_id MSTRG.4773; transcript_id MSTRG.4773.1;
chr2	transdecoder	exon	30323315	30324263	.	+	.	gene_name 98041562|unknown-1117; gene_id MSTRG.4774; transcript_id MSTRG.4774.1;
chr2	transdecoder	gene	30323315	30324263	.	+	.	gene_name 98041562|unknown-1117; gene_id MSTRG.4774; transcript_id NA; gene_biotype protein_coding; Info ORF type:5prime_partial (-),score=30.59; ref_name 98041562|unknown-1117; class_code =; inherit_ref TRUE;
chr2	transdecoder	transcript	30323315	30324263	.	+	.	gene_name 98041562|unknown-1117; gene_id MSTRG.4774; transcript_id MSTRG.4774.1; gene_biotype protein_coding; Info ORF type:5prime_partial (-),score=30.59; ref_name 98041562|unknown-1117; class_code =; inherit_ref TRUE;
chr2	transdecoder	CDS	30323316	30324233	.	+	0	gene_name 98041562|unknown-1117; gene_id MSTRG.4774; transcript_id MSTRG.4774.1;
chr2	transdecoder	three_prime_utr	30324234	30324263	.	+	.	gene_name 98041562|unknown-1117; gene_id MSTRG.4774; transcript_id MSTRG.4774.1;
chr2	transdecoder	CDS	30340887	30340914	.	+	0	gene_name 98203906|sep7; gene_id MSTRG.4775; transcript_id MSTRG.4775.1;
chr2	transdecoder	exon	30340887	30340914	.	+	.	gene_name 98203906|sep7; gene_id MSTRG.4775; transcript_id MSTRG.4775.1;
chr2	transdecoder	gene	30340887	30405740	.	+	.	gene_name 98203906|sep7; gene_id MSTRG.4775; transcript_id NA; gene_biotype protein_coding; Info ORF type:5prime_partial (+),score=111.47,sp|Q16181|SEPT7_HUMAN|49.203|7.84e-137; ref_name 98203906|sep7; class_code j; inherit_ref TRUE;
chr2	transdecoder	transcript	30340887	30405740	.	+	.	gene_name 98203906|sep7; gene_id MSTRG.4775; transcript_id MSTRG.4775.1; gene_biotype protein_coding; Info ORF type:5prime_partial (+),score=111.47,sp|Q16181|SEPT7_HUMAN|49.203|7.84e-137; ref_name 98203906|sep7; class_code j; inherit_ref TRUE;
chr2	transdecoder	five_prime_utr	30349435	30349540	.	+	.	gene_name 98203906|sep7; gene_id MSTRG.4775; transcript_id MSTRG.4775.2;
chr2	transdecoder	exon	30349435	30349700	.	+	.	gene_name 98203906|sep7; gene_id MSTRG.4775; transcript_id MSTRG.4775.2;
chr2	transdecoder	transcript	30349435	30405740	.	+	.	gene_name 98203906|sep7; gene_id MSTRG.4775; transcript_id MSTRG.4775.2; gene_biotype protein_coding; Info ORF type:5prime_partial (+),score=111.47,sp|Q16181|SEPT7_HUMAN|49.203|7.84e-137; ref_name 98203906|sep7; class_code j; inherit_ref TRUE;
chr2	transdecoder	five_prime_utr	30349447	30349540	.	+	.	gene_name 98203906|sep7; gene_id MSTRG.4775; transcript_id MSTRG.4775.3;
chr2	transdecoder	exon	30349447	30349700	.	+	.	gene_name 98203906|sep7; gene_id MSTRG.4775; transcript_id MSTRG.4775.3;
chr2	transdecoder	transcript	30349447	30405740	.	+	.	gene_name 98203906|sep7; gene_id MSTRG.4775; transcript_id MSTRG.4775.3; gene_biotype protein_coding; Info ORF type:5prime_partial (+),score=111.47,sp|Q16181|SEPT7_HUMAN|49.203|7.84e-137; ref_name 98203906|sep7; class_code j; inherit_ref TRUE;
chr2	transdecoder	five_prime_utr	30349450	30349540	.	+	.	gene_name 98203906|sep7; gene_id MSTRG.4775; transcript_id MSTRG.4775.4;
chr2	transdecoder	exon	30349450	30349700	.	+	.	gene_name 98203906|sep7; gene_id MSTRG.4775; transcript_id MSTRG.4775.4;
chr2	transdecoder	transcript	30349450	30405740	.	+	.	gene_name 98203906|sep7; gene_id MSTRG.4775; transcript_id MSTRG.4775.4; gene_biotype protein_coding; Info ORF type:5prime_partial (+),score=111.47,sp|Q16181|SEPT7_HUMAN|49.203|7.84e-137; ref_name 98203906|sep7; class_code j; inherit_ref TRUE;
chr2	transdecoder	five_prime_utr	30349473	30349540	.	+	.	gene_name 98203906|sep7; gene_id MSTRG.4775; transcript_id MSTRG.4775.5;
chr2	transdecoder	five_prime_utr	30349473	30349540	.	+	.	gene_name 98203906|sep7; gene_id MSTRG.4775; transcript_id MSTRG.4775.6;
chr2	transdecoder	exon	30349473	30349700	.	+	.	gene_name 98203906|sep7; gene_id MSTRG.4775; transcript_id MSTRG.4775.5;
chr2	transdecoder	exon	30349473	30349700	.	+	.	gene_name 98203906|sep7; gene_id MSTRG.4775; transcript_id MSTRG.4775.6;
chr2	transdecoder	transcript	30349473	30405740	.	+	.	gene_name 98203906|sep7; gene_id MSTRG.4775; transcript_id MSTRG.4775.5; gene_biotype protein_coding; Info ORF type:5prime_partial (+),score=111.47,sp|Q16181|SEPT7_HUMAN|49.203|7.84e-137; ref_name 98203906|sep7; class_code j; inherit_ref TRUE;
chr2	transdecoder	transcript	30349473	30405740	.	+	.	gene_name 98203906|sep7; gene_id MSTRG.4775; transcript_id MSTRG.4775.6; gene_biotype protein_coding; Info ORF type:5prime_partial (+),score=111.47,sp|Q16181|SEPT7_HUMAN|49.203|7.84e-137; ref_name 98203906|sep7; class_code j; inherit_ref TRUE;
chr2	transdecoder	five_prime_utr	30349479	30349540	.	+	.	gene_name 98203906|sep7; gene_id MSTRG.4775; transcript_id MSTRG.4775.7;
chr2	transdecoder	five_prime_utr	30349479	30349540	.	+	.	gene_name 98203906|sep7; gene_id MSTRG.4775; transcript_id MSTRG.4775.8;
chr2	transdecoder	exon	30349479	30349700	.	+	.	gene_name 98203906|sep7; gene_id MSTRG.4775; transcript_id MSTRG.4775.7;
chr2	transdecoder	exon	30349479	30349700	.	+	.	gene_name 98203906|sep7; gene_id MSTRG.4775; transcript_id MSTRG.4775.8;
chr2	transdecoder	transcript	30349479	30405740	.	+	.	gene_name 98203906|sep7; gene_id MSTRG.4775; transcript_id MSTRG.4775.7; gene_biotype protein_coding; Info ORF type:5prime_partial (+),score=111.47,sp|Q16181|SEPT7_HUMAN|49.203|7.84e-137; ref_name 98203906|sep7; class_code j; inherit_ref TRUE;
chr2	transdecoder	transcript	30349479	30405740	.	+	.	gene_name 98203906|sep7; gene_id MSTRG.4775; transcript_id MSTRG.4775.8; gene_biotype protein_coding; Info ORF type:5prime_partial (+),score=111.47,sp|Q16181|SEPT7_HUMAN|49.203|7.84e-137; ref_name 98203906|sep7; class_code j; inherit_ref TRUE;
chr2	transdecoder	CDS	30349541	30349700	.	+	0	gene_name 98203906|sep7; gene_id MSTRG.4775; transcript_id MSTRG.4775.2;
chr2	transdecoder	CDS	30349541	30349700	.	+	0	gene_name 98203906|sep7; gene_id MSTRG.4775; transcript_id MSTRG.4775.3;
chr2	transdecoder	CDS	30349541	30349700	.	+	0	gene_name 98203906|sep7; gene_id MSTRG.4775; transcript_id MSTRG.4775.4;
chr2	transdecoder	CDS	30349541	30349700	.	+	0	gene_name 98203906|sep7; gene_id MSTRG.4775; transcript_id MSTRG.4775.5;
chr2	transdecoder	CDS	30349541	30349700	.	+	0	gene_name 98203906|sep7; gene_id MSTRG.4775; transcript_id MSTRG.4775.6;
chr2	transdecoder	CDS	30349541	30349700	.	+	0	gene_name 98203906|sep7; gene_id MSTRG.4775; transcript_id MSTRG.4775.7;
chr2	transdecoder	CDS	30349541	30349700	.	+	0	gene_name 98203906|sep7; gene_id MSTRG.4775; transcript_id MSTRG.4775.8;
chr2	transdecoder	exon	30352985	30353436	.	+	.	gene_name 98203906|sep7; gene_id MSTRG.4775; transcript_id MSTRG.4775.9;
chr2	transdecoder	transcript	30352985	30405740	.	+	.	gene_name 98203906|sep7; gene_id MSTRG.4775; transcript_id MSTRG.4775.9; gene_biotype protein_coding; Info ORF type:5prime_partial (+),score=111.47,sp|Q16181|SEPT7_HUMAN|49.203|7.84e-137; ref_name 98203906|sep7; class_code j; inherit_ref TRUE;
chr2	transdecoder	CDS	30352987	30353436	.	+	0	gene_name 98203906|sep7; gene_id MSTRG.4775; transcript_id MSTRG.4775.9;
chr2	transdecoder	CDS	30352994	30353436	.	+	2	gene_name 98203906|sep7; gene_id MSTRG.4775; transcript_id MSTRG.4775.1;
chr2	transdecoder	CDS	30352994	30353436	.	+	2	gene_name 98203906|sep7; gene_id MSTRG.4775; transcript_id MSTRG.4775.2;
chr2	transdecoder	CDS	30352994	30353436	.	+	2	gene_name 98203906|sep7; gene_id MSTRG.4775; transcript_id MSTRG.4775.4;
chr2	transdecoder	CDS	30352994	30353436	.	+	2	gene_name 98203906|sep7; gene_id MSTRG.4775; transcript_id MSTRG.4775.5;
chr2	transdecoder	CDS	30352994	30353436	.	+	2	gene_name 98203906|sep7; gene_id MSTRG.4775; transcript_id MSTRG.4775.6;
chr2	transdecoder	CDS	30352994	30353436	.	+	2	gene_name 98203906|sep7; gene_id MSTRG.4775; transcript_id MSTRG.4775.7;
chr2	transdecoder	CDS	30352994	30353436	.	+	2	gene_name 98203906|sep7; gene_id MSTRG.4775; transcript_id MSTRG.4775.8;
chr2	transdecoder	exon	30352994	30353436	.	+	.	gene_name 98203906|sep7; gene_id MSTRG.4775; transcript_id MSTRG.4775.1;
chr2	transdecoder	exon	30352994	30353436	.	+	.	gene_name 98203906|sep7; gene_id MSTRG.4775; transcript_id MSTRG.4775.2;
chr2	transdecoder	exon	30352994	30353436	.	+	.	gene_name 98203906|sep7; gene_id MSTRG.4775; transcript_id MSTRG.4775.4;
chr2	transdecoder	exon	30352994	30353436	.	+	.	gene_name 98203906|sep7; gene_id MSTRG.4775; transcript_id MSTRG.4775.5;
chr2	transdecoder	exon	30352994	30353436	.	+	.	gene_name 98203906|sep7; gene_id MSTRG.4775; transcript_id MSTRG.4775.6;
chr2	transdecoder	exon	30352994	30353436	.	+	.	gene_name 98203906|sep7; gene_id MSTRG.4775; transcript_id MSTRG.4775.7;
chr2	transdecoder	exon	30352994	30353436	.	+	.	gene_name 98203906|sep7; gene_id MSTRG.4775; transcript_id MSTRG.4775.8;
chr2	transdecoder	CDS	30352994	30353501	.	+	2	gene_name 98203906|sep7; gene_id MSTRG.4775; transcript_id MSTRG.4775.3;
chr2	transdecoder	exon	30352994	30353501	.	+	.	gene_name 98203906|sep7; gene_id MSTRG.4775; transcript_id MSTRG.4775.3;
chr2	transdecoder	exon	30353352	30353436	.	+	.	gene_name 98203906|sep7; gene_id MSTRG.4775; transcript_id MSTRG.4775.10;
chr2	transdecoder	five_prime_utr	30353352	30353436	.	+	.	gene_name 98203906|sep7; gene_id MSTRG.4775; transcript_id MSTRG.4775.10;
chr2	transdecoder	transcript	30353352	30405740	.	+	.	gene_name 98203906|sep7; gene_id MSTRG.4775; transcript_id MSTRG.4775.10; gene_biotype protein_coding; Info ORF type:5prime_partial (+),score=111.47,sp|Q16181|SEPT7_HUMAN|49.203|7.84e-137; ref_name 98203906|sep7; class_code j; inherit_ref TRUE;
chr2	transdecoder	CDS	30353463	30353501	.	+	0	gene_name 98203906|sep7; gene_id MSTRG.4775; transcript_id MSTRG.4775.11;
chr2	transdecoder	CDS	30353463	30353501	.	+	0	gene_name 98203906|sep7; gene_id MSTRG.4775; transcript_id MSTRG.4775.12;
chr2	transdecoder	exon	30353463	30353501	.	+	.	gene_name 98203906|sep7; gene_id MSTRG.4775; transcript_id MSTRG.4775.11;
chr2	transdecoder	exon	30353463	30353501	.	+	.	gene_name 98203906|sep7; gene_id MSTRG.4775; transcript_id MSTRG.4775.12;
chr2	transdecoder	transcript	30353463	30405740	.	+	.	gene_name 98203906|sep7; gene_id MSTRG.4775; transcript_id MSTRG.4775.11; gene_biotype protein_coding; Info ORF type:5prime_partial (+),score=111.47,sp|Q16181|SEPT7_HUMAN|49.203|7.84e-137; ref_name 98203906|sep7; class_code j; inherit_ref TRUE;
chr2	transdecoder	transcript	30353463	30405740	.	+	.	gene_name 98203906|sep7; gene_id MSTRG.4775; transcript_id MSTRG.4775.12; gene_biotype protein_coding; Info ORF type:5prime_partial (+),score=111.47,sp|Q16181|SEPT7_HUMAN|49.203|7.84e-137; ref_name 98203906|sep7; class_code j; inherit_ref TRUE;
chr2	transdecoder	CDS	30376330	30376338	.	+	0	gene_name 98203906|sep7; gene_id MSTRG.4775; transcript_id MSTRG.4775.9;
chr2	transdecoder	five_prime_utr	30376330	30376358	.	+	.	gene_name 98203906|sep7; gene_id MSTRG.4775; transcript_id MSTRG.4775.10;
chr2	transdecoder	exon	30376330	30376530	.	+	.	gene_name 98203906|sep7; gene_id MSTRG.4775; transcript_id MSTRG.4775.10;
chr2	transdecoder	exon	30376330	30376530	.	+	.	gene_name 98203906|sep7; gene_id MSTRG.4775; transcript_id MSTRG.4775.9;
chr2	transdecoder	CDS	30376335	30376530	.	+	0	gene_name 98203906|sep7; gene_id MSTRG.4775; transcript_id MSTRG.4775.1;
chr2	transdecoder	CDS	30376335	30376530	.	+	0	gene_name 98203906|sep7; gene_id MSTRG.4775; transcript_id MSTRG.4775.11;
chr2	transdecoder	CDS	30376335	30376530	.	+	0	gene_name 98203906|sep7; gene_id MSTRG.4775; transcript_id MSTRG.4775.12;
chr2	transdecoder	CDS	30376335	30376530	.	+	0	gene_name 98203906|sep7; gene_id MSTRG.4775; transcript_id MSTRG.4775.2;
chr2	transdecoder	CDS	30376335	30376530	.	+	0	gene_name 98203906|sep7; gene_id MSTRG.4775; transcript_id MSTRG.4775.3;
chr2	transdecoder	CDS	30376335	30376530	.	+	0	gene_name 98203906|sep7; gene_id MSTRG.4775; transcript_id MSTRG.4775.4;
chr2	transdecoder	CDS	30376335	30376530	.	+	0	gene_name 98203906|sep7; gene_id MSTRG.4775; transcript_id MSTRG.4775.5;
chr2	transdecoder	CDS	30376335	30376530	.	+	0	gene_name 98203906|sep7; gene_id MSTRG.4775; transcript_id MSTRG.4775.6;
chr2	transdecoder	CDS	30376335	30376530	.	+	0	gene_name 98203906|sep7; gene_id MSTRG.4775; transcript_id MSTRG.4775.7;
chr2	transdecoder	CDS	30376335	30376530	.	+	0	gene_name 98203906|sep7; gene_id MSTRG.4775; transcript_id MSTRG.4775.8;
chr2	transdecoder	exon	30376335	30376530	.	+	.	gene_name 98203906|sep7; gene_id MSTRG.4775; transcript_id MSTRG.4775.1;
chr2	transdecoder	exon	30376335	30376530	.	+	.	gene_name 98203906|sep7; gene_id MSTRG.4775; transcript_id MSTRG.4775.11;
chr2	transdecoder	exon	30376335	30376530	.	+	.	gene_name 98203906|sep7; gene_id MSTRG.4775; transcript_id MSTRG.4775.12;
chr2	transdecoder	exon	30376335	30376530	.	+	.	gene_name 98203906|sep7; gene_id MSTRG.4775; transcript_id MSTRG.4775.2;
chr2	transdecoder	exon	30376335	30376530	.	+	.	gene_name 98203906|sep7; gene_id MSTRG.4775; transcript_id MSTRG.4775.3;
chr2	transdecoder	exon	30376335	30376530	.	+	.	gene_name 98203906|sep7; gene_id MSTRG.4775; transcript_id MSTRG.4775.4;
chr2	transdecoder	exon	30376335	30376530	.	+	.	gene_name 98203906|sep7; gene_id MSTRG.4775; transcript_id MSTRG.4775.5;
chr2	transdecoder	exon	30376335	30376530	.	+	.	gene_name 98203906|sep7; gene_id MSTRG.4775; transcript_id MSTRG.4775.6;
chr2	transdecoder	exon	30376335	30376530	.	+	.	gene_name 98203906|sep7; gene_id MSTRG.4775; transcript_id MSTRG.4775.7;
chr2	transdecoder	exon	30376335	30376530	.	+	.	gene_name 98203906|sep7; gene_id MSTRG.4775; transcript_id MSTRG.4775.8;
chr2	transdecoder	CDS	30376359	30376530	.	+	0	gene_name 98203906|sep7; gene_id MSTRG.4775; transcript_id MSTRG.4775.10;
chr2	transdecoder	CDS	30376359	30376530	.	+	0	gene_name 98203906|sep7; gene_id MSTRG.4775; transcript_id MSTRG.4775.9;
chr2	transdecoder	CDS	30387078	30387184	.	+	2	gene_name 98203906|sep7; gene_id MSTRG.4775; transcript_id MSTRG.4775.1;
chr2	transdecoder	CDS	30387078	30387184	.	+	2	gene_name 98203906|sep7; gene_id MSTRG.4775; transcript_id MSTRG.4775.10;
chr2	transdecoder	CDS	30387078	30387184	.	+	2	gene_name 98203906|sep7; gene_id MSTRG.4775; transcript_id MSTRG.4775.11;
chr2	transdecoder	CDS	30387078	30387184	.	+	2	gene_name 98203906|sep7; gene_id MSTRG.4775; transcript_id MSTRG.4775.12;
chr2	transdecoder	CDS	30387078	30387184	.	+	2	gene_name 98203906|sep7; gene_id MSTRG.4775; transcript_id MSTRG.4775.2;
chr2	transdecoder	CDS	30387078	30387184	.	+	2	gene_name 98203906|sep7; gene_id MSTRG.4775; transcript_id MSTRG.4775.3;
chr2	transdecoder	CDS	30387078	30387184	.	+	2	gene_name 98203906|sep7; gene_id MSTRG.4775; transcript_id MSTRG.4775.4;
chr2	transdecoder	CDS	30387078	30387184	.	+	2	gene_name 98203906|sep7; gene_id MSTRG.4775; transcript_id MSTRG.4775.5;
chr2	transdecoder	CDS	30387078	30387184	.	+	2	gene_name 98203906|sep7; gene_id MSTRG.4775; transcript_id MSTRG.4775.6;
chr2	transdecoder	CDS	30387078	30387184	.	+	2	gene_name 98203906|sep7; gene_id MSTRG.4775; transcript_id MSTRG.4775.7;
chr2	transdecoder	CDS	30387078	30387184	.	+	2	gene_name 98203906|sep7; gene_id MSTRG.4775; transcript_id MSTRG.4775.8;
chr2	transdecoder	CDS	30387078	30387184	.	+	2	gene_name 98203906|sep7; gene_id MSTRG.4775; transcript_id MSTRG.4775.9;
chr2	transdecoder	exon	30387078	30387184	.	+	.	gene_name 98203906|sep7; gene_id MSTRG.4775; transcript_id MSTRG.4775.1;
chr2	transdecoder	exon	30387078	30387184	.	+	.	gene_name 98203906|sep7; gene_id MSTRG.4775; transcript_id MSTRG.4775.10;
chr2	transdecoder	exon	30387078	30387184	.	+	.	gene_name 98203906|sep7; gene_id MSTRG.4775; transcript_id MSTRG.4775.11;
chr2	transdecoder	exon	30387078	30387184	.	+	.	gene_name 98203906|sep7; gene_id MSTRG.4775; transcript_id MSTRG.4775.12;
chr2	transdecoder	exon	30387078	30387184	.	+	.	gene_name 98203906|sep7; gene_id MSTRG.4775; transcript_id MSTRG.4775.2;
chr2	transdecoder	exon	30387078	30387184	.	+	.	gene_name 98203906|sep7; gene_id MSTRG.4775; transcript_id MSTRG.4775.3;
chr2	transdecoder	exon	30387078	30387184	.	+	.	gene_name 98203906|sep7; gene_id MSTRG.4775; transcript_id MSTRG.4775.4;
chr2	transdecoder	exon	30387078	30387184	.	+	.	gene_name 98203906|sep7; gene_id MSTRG.4775; transcript_id MSTRG.4775.5;
chr2	transdecoder	exon	30387078	30387184	.	+	.	gene_name 98203906|sep7; gene_id MSTRG.4775; transcript_id MSTRG.4775.6;
chr2	transdecoder	exon	30387078	30387184	.	+	.	gene_name 98203906|sep7; gene_id MSTRG.4775; transcript_id MSTRG.4775.7;
chr2	transdecoder	exon	30387078	30387184	.	+	.	gene_name 98203906|sep7; gene_id MSTRG.4775; transcript_id MSTRG.4775.8;
chr2	transdecoder	exon	30387078	30387184	.	+	.	gene_name 98203906|sep7; gene_id MSTRG.4775; transcript_id MSTRG.4775.9;
chr2	transdecoder	CDS	30388454	30388554	.	+	0	gene_name 98203906|sep7; gene_id MSTRG.4775; transcript_id MSTRG.4775.1;
chr2	transdecoder	CDS	30388454	30388554	.	+	0	gene_name 98203906|sep7; gene_id MSTRG.4775; transcript_id MSTRG.4775.10;
chr2	transdecoder	CDS	30388454	30388554	.	+	0	gene_name 98203906|sep7; gene_id MSTRG.4775; transcript_id MSTRG.4775.11;
chr2	transdecoder	CDS	30388454	30388554	.	+	0	gene_name 98203906|sep7; gene_id MSTRG.4775; transcript_id MSTRG.4775.12;
chr2	transdecoder	CDS	30388454	30388554	.	+	0	gene_name 98203906|sep7; gene_id MSTRG.4775; transcript_id MSTRG.4775.2;
chr2	transdecoder	CDS	30388454	30388554	.	+	0	gene_name 98203906|sep7; gene_id MSTRG.4775; transcript_id MSTRG.4775.3;
chr2	transdecoder	CDS	30388454	30388554	.	+	0	gene_name 98203906|sep7; gene_id MSTRG.4775; transcript_id MSTRG.4775.4;
chr2	transdecoder	CDS	30388454	30388554	.	+	0	gene_name 98203906|sep7; gene_id MSTRG.4775; transcript_id MSTRG.4775.5;
chr2	transdecoder	CDS	30388454	30388554	.	+	0	gene_name 98203906|sep7; gene_id MSTRG.4775; transcript_id MSTRG.4775.6;
chr2	transdecoder	CDS	30388454	30388554	.	+	0	gene_name 98203906|sep7; gene_id MSTRG.4775; transcript_id MSTRG.4775.7;
chr2	transdecoder	CDS	30388454	30388554	.	+	0	gene_name 98203906|sep7; gene_id MSTRG.4775; transcript_id MSTRG.4775.8;
chr2	transdecoder	CDS	30388454	30388554	.	+	0	gene_name 98203906|sep7; gene_id MSTRG.4775; transcript_id MSTRG.4775.9;
chr2	transdecoder	exon	30388454	30388554	.	+	.	gene_name 98203906|sep7; gene_id MSTRG.4775; transcript_id MSTRG.4775.1;
chr2	transdecoder	exon	30388454	30388554	.	+	.	gene_name 98203906|sep7; gene_id MSTRG.4775; transcript_id MSTRG.4775.10;
chr2	transdecoder	exon	30388454	30388554	.	+	.	gene_name 98203906|sep7; gene_id MSTRG.4775; transcript_id MSTRG.4775.11;
chr2	transdecoder	exon	30388454	30388554	.	+	.	gene_name 98203906|sep7; gene_id MSTRG.4775; transcript_id MSTRG.4775.12;
chr2	transdecoder	exon	30388454	30388554	.	+	.	gene_name 98203906|sep7; gene_id MSTRG.4775; transcript_id MSTRG.4775.2;
chr2	transdecoder	exon	30388454	30388554	.	+	.	gene_name 98203906|sep7; gene_id MSTRG.4775; transcript_id MSTRG.4775.3;
chr2	transdecoder	exon	30388454	30388554	.	+	.	gene_name 98203906|sep7; gene_id MSTRG.4775; transcript_id MSTRG.4775.4;
chr2	transdecoder	exon	30388454	30388554	.	+	.	gene_name 98203906|sep7; gene_id MSTRG.4775; transcript_id MSTRG.4775.5;
chr2	transdecoder	exon	30388454	30388554	.	+	.	gene_name 98203906|sep7; gene_id MSTRG.4775; transcript_id MSTRG.4775.6;
chr2	transdecoder	exon	30388454	30388554	.	+	.	gene_name 98203906|sep7; gene_id MSTRG.4775; transcript_id MSTRG.4775.7;
chr2	transdecoder	exon	30388454	30388554	.	+	.	gene_name 98203906|sep7; gene_id MSTRG.4775; transcript_id MSTRG.4775.8;
chr2	transdecoder	exon	30388454	30388554	.	+	.	gene_name 98203906|sep7; gene_id MSTRG.4775; transcript_id MSTRG.4775.9;
chr2	transdecoder	CDS	30388959	30388970	.	+	1	gene_name 98203906|sep7; gene_id MSTRG.4775; transcript_id MSTRG.4775.1;
chr2	transdecoder	CDS	30388959	30388970	.	+	1	gene_name 98203906|sep7; gene_id MSTRG.4775; transcript_id MSTRG.4775.11;
chr2	transdecoder	CDS	30388959	30388970	.	+	1	gene_name 98203906|sep7; gene_id MSTRG.4775; transcript_id MSTRG.4775.2;
chr2	transdecoder	CDS	30388959	30388970	.	+	1	gene_name 98203906|sep7; gene_id MSTRG.4775; transcript_id MSTRG.4775.5;
chr2	transdecoder	CDS	30388959	30388970	.	+	1	gene_name 98203906|sep7; gene_id MSTRG.4775; transcript_id MSTRG.4775.7;
chr2	transdecoder	CDS	30388959	30388970	.	+	1	gene_name 98203906|sep7; gene_id MSTRG.4775; transcript_id MSTRG.4775.8;
chr2	transdecoder	CDS	30388959	30388970	.	+	1	gene_name 98203906|sep7; gene_id MSTRG.4775; transcript_id MSTRG.4775.9;
chr2	transdecoder	exon	30388959	30388970	.	+	.	gene_name 98203906|sep7; gene_id MSTRG.4775; transcript_id MSTRG.4775.1;
chr2	transdecoder	exon	30388959	30388970	.	+	.	gene_name 98203906|sep7; gene_id MSTRG.4775; transcript_id MSTRG.4775.11;
chr2	transdecoder	exon	30388959	30388970	.	+	.	gene_name 98203906|sep7; gene_id MSTRG.4775; transcript_id MSTRG.4775.2;
chr2	transdecoder	exon	30388959	30388970	.	+	.	gene_name 98203906|sep7; gene_id MSTRG.4775; transcript_id MSTRG.4775.5;
chr2	transdecoder	exon	30388959	30388970	.	+	.	gene_name 98203906|sep7; gene_id MSTRG.4775; transcript_id MSTRG.4775.7;
chr2	transdecoder	exon	30388959	30388970	.	+	.	gene_name 98203906|sep7; gene_id MSTRG.4775; transcript_id MSTRG.4775.8;
chr2	transdecoder	exon	30388959	30388970	.	+	.	gene_name 98203906|sep7; gene_id MSTRG.4775; transcript_id MSTRG.4775.9;
chr2	transdecoder	CDS	30390764	30390898	.	+	1	gene_name 98203906|sep7; gene_id MSTRG.4775; transcript_id MSTRG.4775.1;
chr2	transdecoder	CDS	30390764	30390898	.	+	1	gene_name 98203906|sep7; gene_id MSTRG.4775; transcript_id MSTRG.4775.10;
chr2	transdecoder	CDS	30390764	30390898	.	+	1	gene_name 98203906|sep7; gene_id MSTRG.4775; transcript_id MSTRG.4775.11;
chr2	transdecoder	CDS	30390764	30390898	.	+	1	gene_name 98203906|sep7; gene_id MSTRG.4775; transcript_id MSTRG.4775.12;
chr2	transdecoder	CDS	30390764	30390898	.	+	1	gene_name 98203906|sep7; gene_id MSTRG.4775; transcript_id MSTRG.4775.2;
chr2	transdecoder	CDS	30390764	30390898	.	+	1	gene_name 98203906|sep7; gene_id MSTRG.4775; transcript_id MSTRG.4775.3;
chr2	transdecoder	CDS	30390764	30390898	.	+	1	gene_name 98203906|sep7; gene_id MSTRG.4775; transcript_id MSTRG.4775.4;
chr2	transdecoder	CDS	30390764	30390898	.	+	1	gene_name 98203906|sep7; gene_id MSTRG.4775; transcript_id MSTRG.4775.5;
chr2	transdecoder	CDS	30390764	30390898	.	+	1	gene_name 98203906|sep7; gene_id MSTRG.4775; transcript_id MSTRG.4775.6;
chr2	transdecoder	CDS	30390764	30390898	.	+	1	gene_name 98203906|sep7; gene_id MSTRG.4775; transcript_id MSTRG.4775.7;
chr2	transdecoder	CDS	30390764	30390898	.	+	1	gene_name 98203906|sep7; gene_id MSTRG.4775; transcript_id MSTRG.4775.8;
chr2	transdecoder	CDS	30390764	30390898	.	+	1	gene_name 98203906|sep7; gene_id MSTRG.4775; transcript_id MSTRG.4775.9;
chr2	transdecoder	exon	30390764	30390898	.	+	.	gene_name 98203906|sep7; gene_id MSTRG.4775; transcript_id MSTRG.4775.1;
chr2	transdecoder	exon	30390764	30390898	.	+	.	gene_name 98203906|sep7; gene_id MSTRG.4775; transcript_id MSTRG.4775.10;
chr2	transdecoder	exon	30390764	30390898	.	+	.	gene_name 98203906|sep7; gene_id MSTRG.4775; transcript_id MSTRG.4775.11;
chr2	transdecoder	exon	30390764	30390898	.	+	.	gene_name 98203906|sep7; gene_id MSTRG.4775; transcript_id MSTRG.4775.12;
chr2	transdecoder	exon	30390764	30390898	.	+	.	gene_name 98203906|sep7; gene_id MSTRG.4775; transcript_id MSTRG.4775.2;
chr2	transdecoder	exon	30390764	30390898	.	+	.	gene_name 98203906|sep7; gene_id MSTRG.4775; transcript_id MSTRG.4775.3;
chr2	transdecoder	exon	30390764	30390898	.	+	.	gene_name 98203906|sep7; gene_id MSTRG.4775; transcript_id MSTRG.4775.4;
chr2	transdecoder	exon	30390764	30390898	.	+	.	gene_name 98203906|sep7; gene_id MSTRG.4775; transcript_id MSTRG.4775.5;
chr2	transdecoder	exon	30390764	30390898	.	+	.	gene_name 98203906|sep7; gene_id MSTRG.4775; transcript_id MSTRG.4775.6;
chr2	transdecoder	exon	30390764	30390898	.	+	.	gene_name 98203906|sep7; gene_id MSTRG.4775; transcript_id MSTRG.4775.7;
chr2	transdecoder	exon	30390764	30390898	.	+	.	gene_name 98203906|sep7; gene_id MSTRG.4775; transcript_id MSTRG.4775.8;
chr2	transdecoder	exon	30390764	30390898	.	+	.	gene_name 98203906|sep7; gene_id MSTRG.4775; transcript_id MSTRG.4775.9;
chr2	transdecoder	CDS	30391301	30391418	.	+	1	gene_name 98203906|sep7; gene_id MSTRG.4775; transcript_id MSTRG.4775.1;
chr2	transdecoder	CDS	30391301	30391418	.	+	1	gene_name 98203906|sep7; gene_id MSTRG.4775; transcript_id MSTRG.4775.10;
chr2	transdecoder	CDS	30391301	30391418	.	+	1	gene_name 98203906|sep7; gene_id MSTRG.4775; transcript_id MSTRG.4775.11;
chr2	transdecoder	CDS	30391301	30391418	.	+	1	gene_name 98203906|sep7; gene_id MSTRG.4775; transcript_id MSTRG.4775.12;
chr2	transdecoder	CDS	30391301	30391418	.	+	1	gene_name 98203906|sep7; gene_id MSTRG.4775; transcript_id MSTRG.4775.2;
chr2	transdecoder	CDS	30391301	30391418	.	+	1	gene_name 98203906|sep7; gene_id MSTRG.4775; transcript_id MSTRG.4775.3;
chr2	transdecoder	CDS	30391301	30391418	.	+	1	gene_name 98203906|sep7; gene_id MSTRG.4775; transcript_id MSTRG.4775.4;
chr2	transdecoder	CDS	30391301	30391418	.	+	1	gene_name 98203906|sep7; gene_id MSTRG.4775; transcript_id MSTRG.4775.5;
chr2	transdecoder	CDS	30391301	30391418	.	+	1	gene_name 98203906|sep7; gene_id MSTRG.4775; transcript_id MSTRG.4775.6;
chr2	transdecoder	CDS	30391301	30391418	.	+	1	gene_name 98203906|sep7; gene_id MSTRG.4775; transcript_id MSTRG.4775.7;
chr2	transdecoder	CDS	30391301	30391418	.	+	1	gene_name 98203906|sep7; gene_id MSTRG.4775; transcript_id MSTRG.4775.8;
chr2	transdecoder	CDS	30391301	30391418	.	+	1	gene_name 98203906|sep7; gene_id MSTRG.4775; transcript_id MSTRG.4775.9;
chr2	transdecoder	exon	30391301	30391418	.	+	.	gene_name 98203906|sep7; gene_id MSTRG.4775; transcript_id MSTRG.4775.1;
chr2	transdecoder	exon	30391301	30391418	.	+	.	gene_name 98203906|sep7; gene_id MSTRG.4775; transcript_id MSTRG.4775.10;
chr2	transdecoder	exon	30391301	30391418	.	+	.	gene_name 98203906|sep7; gene_id MSTRG.4775; transcript_id MSTRG.4775.11;
chr2	transdecoder	exon	30391301	30391418	.	+	.	gene_name 98203906|sep7; gene_id MSTRG.4775; transcript_id MSTRG.4775.12;
chr2	transdecoder	exon	30391301	30391418	.	+	.	gene_name 98203906|sep7; gene_id MSTRG.4775; transcript_id MSTRG.4775.2;
chr2	transdecoder	exon	30391301	30391418	.	+	.	gene_name 98203906|sep7; gene_id MSTRG.4775; transcript_id MSTRG.4775.3;
chr2	transdecoder	exon	30391301	30391418	.	+	.	gene_name 98203906|sep7; gene_id MSTRG.4775; transcript_id MSTRG.4775.4;
chr2	transdecoder	exon	30391301	30391418	.	+	.	gene_name 98203906|sep7; gene_id MSTRG.4775; transcript_id MSTRG.4775.5;
chr2	transdecoder	exon	30391301	30391418	.	+	.	gene_name 98203906|sep7; gene_id MSTRG.4775; transcript_id MSTRG.4775.6;
chr2	transdecoder	exon	30391301	30391418	.	+	.	gene_name 98203906|sep7; gene_id MSTRG.4775; transcript_id MSTRG.4775.7;
chr2	transdecoder	exon	30391301	30391418	.	+	.	gene_name 98203906|sep7; gene_id MSTRG.4775; transcript_id MSTRG.4775.8;
chr2	transdecoder	exon	30391301	30391418	.	+	.	gene_name 98203906|sep7; gene_id MSTRG.4775; transcript_id MSTRG.4775.9;
chr2	transdecoder	CDS	30392376	30392471	.	+	0	gene_name 98203906|sep7; gene_id MSTRG.4775; transcript_id MSTRG.4775.1;
chr2	transdecoder	CDS	30392376	30392471	.	+	0	gene_name 98203906|sep7; gene_id MSTRG.4775; transcript_id MSTRG.4775.10;
chr2	transdecoder	CDS	30392376	30392471	.	+	0	gene_name 98203906|sep7; gene_id MSTRG.4775; transcript_id MSTRG.4775.11;
chr2	transdecoder	CDS	30392376	30392471	.	+	0	gene_name 98203906|sep7; gene_id MSTRG.4775; transcript_id MSTRG.4775.12;
chr2	transdecoder	CDS	30392376	30392471	.	+	0	gene_name 98203906|sep7; gene_id MSTRG.4775; transcript_id MSTRG.4775.2;
chr2	transdecoder	CDS	30392376	30392471	.	+	0	gene_name 98203906|sep7; gene_id MSTRG.4775; transcript_id MSTRG.4775.3;
chr2	transdecoder	CDS	30392376	30392471	.	+	0	gene_name 98203906|sep7; gene_id MSTRG.4775; transcript_id MSTRG.4775.4;
chr2	transdecoder	CDS	30392376	30392471	.	+	0	gene_name 98203906|sep7; gene_id MSTRG.4775; transcript_id MSTRG.4775.5;
chr2	transdecoder	CDS	30392376	30392471	.	+	0	gene_name 98203906|sep7; gene_id MSTRG.4775; transcript_id MSTRG.4775.6;
chr2	transdecoder	CDS	30392376	30392471	.	+	0	gene_name 98203906|sep7; gene_id MSTRG.4775; transcript_id MSTRG.4775.7;
chr2	transdecoder	CDS	30392376	30392471	.	+	0	gene_name 98203906|sep7; gene_id MSTRG.4775; transcript_id MSTRG.4775.8;
chr2	transdecoder	CDS	30392376	30392471	.	+	0	gene_name 98203906|sep7; gene_id MSTRG.4775; transcript_id MSTRG.4775.9;
chr2	transdecoder	exon	30392376	30392471	.	+	.	gene_name 98203906|sep7; gene_id MSTRG.4775; transcript_id MSTRG.4775.1;
chr2	transdecoder	exon	30392376	30392471	.	+	.	gene_name 98203906|sep7; gene_id MSTRG.4775; transcript_id MSTRG.4775.10;
chr2	transdecoder	exon	30392376	30392471	.	+	.	gene_name 98203906|sep7; gene_id MSTRG.4775; transcript_id MSTRG.4775.11;
chr2	transdecoder	exon	30392376	30392471	.	+	.	gene_name 98203906|sep7; gene_id MSTRG.4775; transcript_id MSTRG.4775.12;
chr2	transdecoder	exon	30392376	30392471	.	+	.	gene_name 98203906|sep7; gene_id MSTRG.4775; transcript_id MSTRG.4775.2;
chr2	transdecoder	exon	30392376	30392471	.	+	.	gene_name 98203906|sep7; gene_id MSTRG.4775; transcript_id MSTRG.4775.3;
chr2	transdecoder	exon	30392376	30392471	.	+	.	gene_name 98203906|sep7; gene_id MSTRG.4775; transcript_id MSTRG.4775.4;
chr2	transdecoder	exon	30392376	30392471	.	+	.	gene_name 98203906|sep7; gene_id MSTRG.4775; transcript_id MSTRG.4775.5;
chr2	transdecoder	exon	30392376	30392471	.	+	.	gene_name 98203906|sep7; gene_id MSTRG.4775; transcript_id MSTRG.4775.6;
chr2	transdecoder	exon	30392376	30392471	.	+	.	gene_name 98203906|sep7; gene_id MSTRG.4775; transcript_id MSTRG.4775.7;
chr2	transdecoder	exon	30392376	30392471	.	+	.	gene_name 98203906|sep7; gene_id MSTRG.4775; transcript_id MSTRG.4775.8;
chr2	transdecoder	exon	30392376	30392471	.	+	.	gene_name 98203906|sep7; gene_id MSTRG.4775; transcript_id MSTRG.4775.9;
chr2	transdecoder	CDS	30392632	30392664	.	+	0	gene_name 98203906|sep7; gene_id MSTRG.4775; transcript_id MSTRG.4775.12;
chr2	transdecoder	CDS	30392632	30392664	.	+	0	gene_name 98203906|sep7; gene_id MSTRG.4775; transcript_id MSTRG.4775.4;
chr2	transdecoder	CDS	30392632	30392664	.	+	0	gene_name 98203906|sep7; gene_id MSTRG.4775; transcript_id MSTRG.4775.5;
chr2	transdecoder	CDS	30392632	30392664	.	+	0	gene_name 98203906|sep7; gene_id MSTRG.4775; transcript_id MSTRG.4775.8;
chr2	transdecoder	exon	30392632	30392664	.	+	.	gene_name 98203906|sep7; gene_id MSTRG.4775; transcript_id MSTRG.4775.12;
chr2	transdecoder	exon	30392632	30392664	.	+	.	gene_name 98203906|sep7; gene_id MSTRG.4775; transcript_id MSTRG.4775.4;
chr2	transdecoder	exon	30392632	30392664	.	+	.	gene_name 98203906|sep7; gene_id MSTRG.4775; transcript_id MSTRG.4775.5;
chr2	transdecoder	exon	30392632	30392664	.	+	.	gene_name 98203906|sep7; gene_id MSTRG.4775; transcript_id MSTRG.4775.8;
chr2	transdecoder	CDS	30392997	30393065	.	+	0	gene_name 98203906|sep7; gene_id MSTRG.4775; transcript_id MSTRG.4775.12;
chr2	transdecoder	CDS	30392997	30393065	.	+	0	gene_name 98203906|sep7; gene_id MSTRG.4775; transcript_id MSTRG.4775.8;
chr2	transdecoder	exon	30392997	30394196	.	+	.	gene_name 98203906|sep7; gene_id MSTRG.4775; transcript_id MSTRG.4775.12;
chr2	transdecoder	exon	30392997	30394196	.	+	.	gene_name 98203906|sep7; gene_id MSTRG.4775; transcript_id MSTRG.4775.8;
chr2	transdecoder	CDS	30394100	30394196	.	+	0	gene_name 98203906|sep7; gene_id MSTRG.4775; transcript_id MSTRG.4775.1;
chr2	transdecoder	CDS	30394100	30394196	.	+	0	gene_name 98203906|sep7; gene_id MSTRG.4775; transcript_id MSTRG.4775.10;
chr2	transdecoder	CDS	30394100	30394196	.	+	0	gene_name 98203906|sep7; gene_id MSTRG.4775; transcript_id MSTRG.4775.11;
chr2	transdecoder	CDS	30394100	30394196	.	+	0	gene_name 98203906|sep7; gene_id MSTRG.4775; transcript_id MSTRG.4775.2;
chr2	transdecoder	CDS	30394100	30394196	.	+	0	gene_name 98203906|sep7; gene_id MSTRG.4775; transcript_id MSTRG.4775.3;
chr2	transdecoder	CDS	30394100	30394196	.	+	0	gene_name 98203906|sep7; gene_id MSTRG.4775; transcript_id MSTRG.4775.4;
chr2	transdecoder	CDS	30394100	30394196	.	+	0	gene_name 98203906|sep7; gene_id MSTRG.4775; transcript_id MSTRG.4775.5;
chr2	transdecoder	CDS	30394100	30394196	.	+	0	gene_name 98203906|sep7; gene_id MSTRG.4775; transcript_id MSTRG.4775.6;
chr2	transdecoder	CDS	30394100	30394196	.	+	0	gene_name 98203906|sep7; gene_id MSTRG.4775; transcript_id MSTRG.4775.7;
chr2	transdecoder	CDS	30394100	30394196	.	+	0	gene_name 98203906|sep7; gene_id MSTRG.4775; transcript_id MSTRG.4775.9;
chr2	transdecoder	exon	30394100	30394196	.	+	.	gene_name 98203906|sep7; gene_id MSTRG.4775; transcript_id MSTRG.4775.1;
chr2	transdecoder	exon	30394100	30394196	.	+	.	gene_name 98203906|sep7; gene_id MSTRG.4775; transcript_id MSTRG.4775.10;
chr2	transdecoder	exon	30394100	30394196	.	+	.	gene_name 98203906|sep7; gene_id MSTRG.4775; transcript_id MSTRG.4775.11;
chr2	transdecoder	exon	30394100	30394196	.	+	.	gene_name 98203906|sep7; gene_id MSTRG.4775; transcript_id MSTRG.4775.2;
chr2	transdecoder	exon	30394100	30394196	.	+	.	gene_name 98203906|sep7; gene_id MSTRG.4775; transcript_id MSTRG.4775.3;
chr2	transdecoder	exon	30394100	30394196	.	+	.	gene_name 98203906|sep7; gene_id MSTRG.4775; transcript_id MSTRG.4775.4;
chr2	transdecoder	exon	30394100	30394196	.	+	.	gene_name 98203906|sep7; gene_id MSTRG.4775; transcript_id MSTRG.4775.5;
chr2	transdecoder	exon	30394100	30394196	.	+	.	gene_name 98203906|sep7; gene_id MSTRG.4775; transcript_id MSTRG.4775.6;
chr2	transdecoder	exon	30394100	30394196	.	+	.	gene_name 98203906|sep7; gene_id MSTRG.4775; transcript_id MSTRG.4775.7;
chr2	transdecoder	exon	30394100	30394196	.	+	.	gene_name 98203906|sep7; gene_id MSTRG.4775; transcript_id MSTRG.4775.9;
chr2	transdecoder	CDS	30396407	30396575	.	+	2	gene_name 98203906|sep7; gene_id MSTRG.4775; transcript_id MSTRG.4775.1;
chr2	transdecoder	CDS	30396407	30396575	.	+	2	gene_name 98203906|sep7; gene_id MSTRG.4775; transcript_id MSTRG.4775.10;
chr2	transdecoder	CDS	30396407	30396575	.	+	2	gene_name 98203906|sep7; gene_id MSTRG.4775; transcript_id MSTRG.4775.11;
chr2	transdecoder	CDS	30396407	30396575	.	+	2	gene_name 98203906|sep7; gene_id MSTRG.4775; transcript_id MSTRG.4775.2;
chr2	transdecoder	CDS	30396407	30396575	.	+	2	gene_name 98203906|sep7; gene_id MSTRG.4775; transcript_id MSTRG.4775.3;
chr2	transdecoder	CDS	30396407	30396575	.	+	2	gene_name 98203906|sep7; gene_id MSTRG.4775; transcript_id MSTRG.4775.4;
chr2	transdecoder	CDS	30396407	30396575	.	+	2	gene_name 98203906|sep7; gene_id MSTRG.4775; transcript_id MSTRG.4775.5;
chr2	transdecoder	CDS	30396407	30396575	.	+	2	gene_name 98203906|sep7; gene_id MSTRG.4775; transcript_id MSTRG.4775.6;
chr2	transdecoder	CDS	30396407	30396575	.	+	2	gene_name 98203906|sep7; gene_id MSTRG.4775; transcript_id MSTRG.4775.7;
chr2	transdecoder	CDS	30396407	30396575	.	+	2	gene_name 98203906|sep7; gene_id MSTRG.4775; transcript_id MSTRG.4775.9;
chr2	transdecoder	exon	30396407	30396575	.	+	.	gene_name 98203906|sep7; gene_id MSTRG.4775; transcript_id MSTRG.4775.1;
chr2	transdecoder	exon	30396407	30396575	.	+	.	gene_name 98203906|sep7; gene_id MSTRG.4775; transcript_id MSTRG.4775.10;
chr2	transdecoder	exon	30396407	30396575	.	+	.	gene_name 98203906|sep7; gene_id MSTRG.4775; transcript_id MSTRG.4775.11;
chr2	transdecoder	exon	30396407	30396575	.	+	.	gene_name 98203906|sep7; gene_id MSTRG.4775; transcript_id MSTRG.4775.12;
chr2	transdecoder	exon	30396407	30396575	.	+	.	gene_name 98203906|sep7; gene_id MSTRG.4775; transcript_id MSTRG.4775.2;
chr2	transdecoder	exon	30396407	30396575	.	+	.	gene_name 98203906|sep7; gene_id MSTRG.4775; transcript_id MSTRG.4775.3;
chr2	transdecoder	exon	30396407	30396575	.	+	.	gene_name 98203906|sep7; gene_id MSTRG.4775; transcript_id MSTRG.4775.4;
chr2	transdecoder	exon	30396407	30396575	.	+	.	gene_name 98203906|sep7; gene_id MSTRG.4775; transcript_id MSTRG.4775.5;
chr2	transdecoder	exon	30396407	30396575	.	+	.	gene_name 98203906|sep7; gene_id MSTRG.4775; transcript_id MSTRG.4775.6;
chr2	transdecoder	exon	30396407	30396575	.	+	.	gene_name 98203906|sep7; gene_id MSTRG.4775; transcript_id MSTRG.4775.7;
chr2	transdecoder	exon	30396407	30396575	.	+	.	gene_name 98203906|sep7; gene_id MSTRG.4775; transcript_id MSTRG.4775.8;
chr2	transdecoder	exon	30396407	30396575	.	+	.	gene_name 98203906|sep7; gene_id MSTRG.4775; transcript_id MSTRG.4775.9;
chr2	transdecoder	CDS	30396448	30396575	.	+	0	gene_name 98203906|sep7; gene_id MSTRG.4775; transcript_id MSTRG.4775.12;
chr2	transdecoder	CDS	30396448	30396575	.	+	0	gene_name 98203906|sep7; gene_id MSTRG.4775; transcript_id MSTRG.4775.8;
chr2	transdecoder	CDS	30396702	30396837	.	+	1	gene_name 98203906|sep7; gene_id MSTRG.4775; transcript_id MSTRG.4775.1;
chr2	transdecoder	CDS	30396702	30396837	.	+	1	gene_name 98203906|sep7; gene_id MSTRG.4775; transcript_id MSTRG.4775.10;
chr2	transdecoder	CDS	30396702	30396837	.	+	1	gene_name 98203906|sep7; gene_id MSTRG.4775; transcript_id MSTRG.4775.11;
chr2	transdecoder	CDS	30396702	30396837	.	+	1	gene_name 98203906|sep7; gene_id MSTRG.4775; transcript_id MSTRG.4775.12;
chr2	transdecoder	CDS	30396702	30396837	.	+	1	gene_name 98203906|sep7; gene_id MSTRG.4775; transcript_id MSTRG.4775.2;
chr2	transdecoder	CDS	30396702	30396837	.	+	1	gene_name 98203906|sep7; gene_id MSTRG.4775; transcript_id MSTRG.4775.3;
chr2	transdecoder	CDS	30396702	30396837	.	+	1	gene_name 98203906|sep7; gene_id MSTRG.4775; transcript_id MSTRG.4775.4;
chr2	transdecoder	CDS	30396702	30396837	.	+	1	gene_name 98203906|sep7; gene_id MSTRG.4775; transcript_id MSTRG.4775.5;
chr2	transdecoder	CDS	30396702	30396837	.	+	1	gene_name 98203906|sep7; gene_id MSTRG.4775; transcript_id MSTRG.4775.6;
chr2	transdecoder	CDS	30396702	30396837	.	+	1	gene_name 98203906|sep7; gene_id MSTRG.4775; transcript_id MSTRG.4775.7;
chr2	transdecoder	CDS	30396702	30396837	.	+	1	gene_name 98203906|sep7; gene_id MSTRG.4775; transcript_id MSTRG.4775.8;
chr2	transdecoder	CDS	30396702	30396837	.	+	1	gene_name 98203906|sep7; gene_id MSTRG.4775; transcript_id MSTRG.4775.9;
chr2	transdecoder	exon	30396702	30396837	.	+	.	gene_name 98203906|sep7; gene_id MSTRG.4775; transcript_id MSTRG.4775.1;
chr2	transdecoder	exon	30396702	30396837	.	+	.	gene_name 98203906|sep7; gene_id MSTRG.4775; transcript_id MSTRG.4775.10;
chr2	transdecoder	exon	30396702	30396837	.	+	.	gene_name 98203906|sep7; gene_id MSTRG.4775; transcript_id MSTRG.4775.11;
chr2	transdecoder	exon	30396702	30396837	.	+	.	gene_name 98203906|sep7; gene_id MSTRG.4775; transcript_id MSTRG.4775.12;
chr2	transdecoder	exon	30396702	30396837	.	+	.	gene_name 98203906|sep7; gene_id MSTRG.4775; transcript_id MSTRG.4775.2;
chr2	transdecoder	exon	30396702	30396837	.	+	.	gene_name 98203906|sep7; gene_id MSTRG.4775; transcript_id MSTRG.4775.3;
chr2	transdecoder	exon	30396702	30396837	.	+	.	gene_name 98203906|sep7; gene_id MSTRG.4775; transcript_id MSTRG.4775.4;
chr2	transdecoder	exon	30396702	30396837	.	+	.	gene_name 98203906|sep7; gene_id MSTRG.4775; transcript_id MSTRG.4775.5;
chr2	transdecoder	exon	30396702	30396837	.	+	.	gene_name 98203906|sep7; gene_id MSTRG.4775; transcript_id MSTRG.4775.6;
chr2	transdecoder	exon	30396702	30396837	.	+	.	gene_name 98203906|sep7; gene_id MSTRG.4775; transcript_id MSTRG.4775.7;
chr2	transdecoder	exon	30396702	30396837	.	+	.	gene_name 98203906|sep7; gene_id MSTRG.4775; transcript_id MSTRG.4775.8;
chr2	transdecoder	exon	30396702	30396837	.	+	.	gene_name 98203906|sep7; gene_id MSTRG.4775; transcript_id MSTRG.4775.9;
chr2	transdecoder	CDS	30396901	30397049	.	+	0	gene_name 98203906|sep7; gene_id MSTRG.4775; transcript_id MSTRG.4775.1;
chr2	transdecoder	CDS	30396901	30397049	.	+	0	gene_name 98203906|sep7; gene_id MSTRG.4775; transcript_id MSTRG.4775.10;
chr2	transdecoder	CDS	30396901	30397049	.	+	0	gene_name 98203906|sep7; gene_id MSTRG.4775; transcript_id MSTRG.4775.11;
chr2	transdecoder	CDS	30396901	30397049	.	+	0	gene_name 98203906|sep7; gene_id MSTRG.4775; transcript_id MSTRG.4775.12;
chr2	transdecoder	CDS	30396901	30397049	.	+	0	gene_name 98203906|sep7; gene_id MSTRG.4775; transcript_id MSTRG.4775.2;
chr2	transdecoder	CDS	30396901	30397049	.	+	0	gene_name 98203906|sep7; gene_id MSTRG.4775; transcript_id MSTRG.4775.3;
chr2	transdecoder	CDS	30396901	30397049	.	+	0	gene_name 98203906|sep7; gene_id MSTRG.4775; transcript_id MSTRG.4775.4;
chr2	transdecoder	CDS	30396901	30397049	.	+	0	gene_name 98203906|sep7; gene_id MSTRG.4775; transcript_id MSTRG.4775.5;
chr2	transdecoder	CDS	30396901	30397049	.	+	0	gene_name 98203906|sep7; gene_id MSTRG.4775; transcript_id MSTRG.4775.6;
chr2	transdecoder	CDS	30396901	30397049	.	+	0	gene_name 98203906|sep7; gene_id MSTRG.4775; transcript_id MSTRG.4775.7;
chr2	transdecoder	CDS	30396901	30397049	.	+	0	gene_name 98203906|sep7; gene_id MSTRG.4775; transcript_id MSTRG.4775.8;
chr2	transdecoder	CDS	30396901	30397049	.	+	0	gene_name 98203906|sep7; gene_id MSTRG.4775; transcript_id MSTRG.4775.9;
chr2	transdecoder	exon	30396901	30397049	.	+	.	gene_name 98203906|sep7; gene_id MSTRG.4775; transcript_id MSTRG.4775.1;
chr2	transdecoder	exon	30396901	30397049	.	+	.	gene_name 98203906|sep7; gene_id MSTRG.4775; transcript_id MSTRG.4775.10;
chr2	transdecoder	exon	30396901	30397049	.	+	.	gene_name 98203906|sep7; gene_id MSTRG.4775; transcript_id MSTRG.4775.11;
chr2	transdecoder	exon	30396901	30397049	.	+	.	gene_name 98203906|sep7; gene_id MSTRG.4775; transcript_id MSTRG.4775.12;
chr2	transdecoder	exon	30396901	30397049	.	+	.	gene_name 98203906|sep7; gene_id MSTRG.4775; transcript_id MSTRG.4775.2;
chr2	transdecoder	exon	30396901	30397049	.	+	.	gene_name 98203906|sep7; gene_id MSTRG.4775; transcript_id MSTRG.4775.3;
chr2	transdecoder	exon	30396901	30397049	.	+	.	gene_name 98203906|sep7; gene_id MSTRG.4775; transcript_id MSTRG.4775.4;
chr2	transdecoder	exon	30396901	30397049	.	+	.	gene_name 98203906|sep7; gene_id MSTRG.4775; transcript_id MSTRG.4775.5;
chr2	transdecoder	exon	30396901	30397049	.	+	.	gene_name 98203906|sep7; gene_id MSTRG.4775; transcript_id MSTRG.4775.6;
chr2	transdecoder	exon	30396901	30397049	.	+	.	gene_name 98203906|sep7; gene_id MSTRG.4775; transcript_id MSTRG.4775.7;
chr2	transdecoder	exon	30396901	30397049	.	+	.	gene_name 98203906|sep7; gene_id MSTRG.4775; transcript_id MSTRG.4775.8;
chr2	transdecoder	exon	30396901	30397049	.	+	.	gene_name 98203906|sep7; gene_id MSTRG.4775; transcript_id MSTRG.4775.9;
chr2	transdecoder	CDS	30397462	30397479	.	+	1	gene_name 98203906|sep7; gene_id MSTRG.4775; transcript_id MSTRG.4775.2;
chr2	transdecoder	exon	30397462	30397479	.	+	.	gene_name 98203906|sep7; gene_id MSTRG.4775; transcript_id MSTRG.4775.2;
chr2	transdecoder	CDS	30398622	30398651	.	+	1	gene_name 98203906|sep7; gene_id MSTRG.4775; transcript_id MSTRG.4775.1;
chr2	transdecoder	CDS	30398622	30398651	.	+	1	gene_name 98203906|sep7; gene_id MSTRG.4775; transcript_id MSTRG.4775.2;
chr2	transdecoder	CDS	30398622	30398651	.	+	1	gene_name 98203906|sep7; gene_id MSTRG.4775; transcript_id MSTRG.4775.9;
chr2	transdecoder	exon	30398622	30398651	.	+	.	gene_name 98203906|sep7; gene_id MSTRG.4775; transcript_id MSTRG.4775.1;
chr2	transdecoder	exon	30398622	30398651	.	+	.	gene_name 98203906|sep7; gene_id MSTRG.4775; transcript_id MSTRG.4775.2;
chr2	transdecoder	exon	30398622	30398651	.	+	.	gene_name 98203906|sep7; gene_id MSTRG.4775; transcript_id MSTRG.4775.9;
chr2	transdecoder	CDS	30405358	30405388	.	+	1	gene_name 98203906|sep7; gene_id MSTRG.4775; transcript_id MSTRG.4775.1;
chr2	transdecoder	CDS	30405358	30405388	.	+	1	gene_name 98203906|sep7; gene_id MSTRG.4775; transcript_id MSTRG.4775.10;
chr2	transdecoder	CDS	30405358	30405388	.	+	1	gene_name 98203906|sep7; gene_id MSTRG.4775; transcript_id MSTRG.4775.11;
chr2	transdecoder	CDS	30405358	30405388	.	+	1	gene_name 98203906|sep7; gene_id MSTRG.4775; transcript_id MSTRG.4775.12;
chr2	transdecoder	CDS	30405358	30405388	.	+	1	gene_name 98203906|sep7; gene_id MSTRG.4775; transcript_id MSTRG.4775.2;
chr2	transdecoder	CDS	30405358	30405388	.	+	1	gene_name 98203906|sep7; gene_id MSTRG.4775; transcript_id MSTRG.4775.3;
chr2	transdecoder	CDS	30405358	30405388	.	+	1	gene_name 98203906|sep7; gene_id MSTRG.4775; transcript_id MSTRG.4775.4;
chr2	transdecoder	CDS	30405358	30405388	.	+	1	gene_name 98203906|sep7; gene_id MSTRG.4775; transcript_id MSTRG.4775.5;
chr2	transdecoder	CDS	30405358	30405388	.	+	1	gene_name 98203906|sep7; gene_id MSTRG.4775; transcript_id MSTRG.4775.6;
chr2	transdecoder	CDS	30405358	30405388	.	+	1	gene_name 98203906|sep7; gene_id MSTRG.4775; transcript_id MSTRG.4775.7;
chr2	transdecoder	CDS	30405358	30405388	.	+	1	gene_name 98203906|sep7; gene_id MSTRG.4775; transcript_id MSTRG.4775.8;
chr2	transdecoder	CDS	30405358	30405388	.	+	1	gene_name 98203906|sep7; gene_id MSTRG.4775; transcript_id MSTRG.4775.9;
chr2	transdecoder	exon	30405358	30405740	.	+	.	gene_name 98203906|sep7; gene_id MSTRG.4775; transcript_id MSTRG.4775.1;
chr2	transdecoder	exon	30405358	30405740	.	+	.	gene_name 98203906|sep7; gene_id MSTRG.4775; transcript_id MSTRG.4775.10;
chr2	transdecoder	exon	30405358	30405740	.	+	.	gene_name 98203906|sep7; gene_id MSTRG.4775; transcript_id MSTRG.4775.11;
chr2	transdecoder	exon	30405358	30405740	.	+	.	gene_name 98203906|sep7; gene_id MSTRG.4775; transcript_id MSTRG.4775.12;
chr2	transdecoder	exon	30405358	30405740	.	+	.	gene_name 98203906|sep7; gene_id MSTRG.4775; transcript_id MSTRG.4775.2;
chr2	transdecoder	exon	30405358	30405740	.	+	.	gene_name 98203906|sep7; gene_id MSTRG.4775; transcript_id MSTRG.4775.3;
chr2	transdecoder	exon	30405358	30405740	.	+	.	gene_name 98203906|sep7; gene_id MSTRG.4775; transcript_id MSTRG.4775.4;
chr2	transdecoder	exon	30405358	30405740	.	+	.	gene_name 98203906|sep7; gene_id MSTRG.4775; transcript_id MSTRG.4775.5;
chr2	transdecoder	exon	30405358	30405740	.	+	.	gene_name 98203906|sep7; gene_id MSTRG.4775; transcript_id MSTRG.4775.6;
chr2	transdecoder	exon	30405358	30405740	.	+	.	gene_name 98203906|sep7; gene_id MSTRG.4775; transcript_id MSTRG.4775.7;
chr2	transdecoder	exon	30405358	30405740	.	+	.	gene_name 98203906|sep7; gene_id MSTRG.4775; transcript_id MSTRG.4775.8;
chr2	transdecoder	exon	30405358	30405740	.	+	.	gene_name 98203906|sep7; gene_id MSTRG.4775; transcript_id MSTRG.4775.9;
chr2	transdecoder	three_prime_utr	30405389	30405740	.	+	.	gene_name 98203906|sep7; gene_id MSTRG.4775; transcript_id MSTRG.4775.1;
chr2	transdecoder	three_prime_utr	30405389	30405740	.	+	.	gene_name 98203906|sep7; gene_id MSTRG.4775; transcript_id MSTRG.4775.10;
chr2	transdecoder	three_prime_utr	30405389	30405740	.	+	.	gene_name 98203906|sep7; gene_id MSTRG.4775; transcript_id MSTRG.4775.11;
chr2	transdecoder	three_prime_utr	30405389	30405740	.	+	.	gene_name 98203906|sep7; gene_id MSTRG.4775; transcript_id MSTRG.4775.12;
chr2	transdecoder	three_prime_utr	30405389	30405740	.	+	.	gene_name 98203906|sep7; gene_id MSTRG.4775; transcript_id MSTRG.4775.2;
chr2	transdecoder	three_prime_utr	30405389	30405740	.	+	.	gene_name 98203906|sep7; gene_id MSTRG.4775; transcript_id MSTRG.4775.3;
chr2	transdecoder	three_prime_utr	30405389	30405740	.	+	.	gene_name 98203906|sep7; gene_id MSTRG.4775; transcript_id MSTRG.4775.4;
chr2	transdecoder	three_prime_utr	30405389	30405740	.	+	.	gene_name 98203906|sep7; gene_id MSTRG.4775; transcript_id MSTRG.4775.5;
chr2	transdecoder	three_prime_utr	30405389	30405740	.	+	.	gene_name 98203906|sep7; gene_id MSTRG.4775; transcript_id MSTRG.4775.6;
chr2	transdecoder	three_prime_utr	30405389	30405740	.	+	.	gene_name 98203906|sep7; gene_id MSTRG.4775; transcript_id MSTRG.4775.7;
chr2	transdecoder	three_prime_utr	30405389	30405740	.	+	.	gene_name 98203906|sep7; gene_id MSTRG.4775; transcript_id MSTRG.4775.8;
chr2	transdecoder	three_prime_utr	30405389	30405740	.	+	.	gene_name 98203906|sep7; gene_id MSTRG.4775; transcript_id MSTRG.4775.9;
chr2	StringTie	exon	30411165	30411230	.	+	.	gene_name 98302417|unknown-14594; gene_id MSTRG.4776; transcript_id MSTRG.4776.1;
chr2	StringTie	exon	30411165	30411230	.	+	.	gene_name 98302417|unknown-14594; gene_id MSTRG.4776; transcript_id MSTRG.4776.2;
chr2	StringTie	transcript	30411165	30414584	.	+	.	gene_name 98302417|unknown-14594; gene_id MSTRG.4776; transcript_id MSTRG.4776.1; gene_biotype non-coding; Info NA; ref_name -; class_code u; inherit_ref FALSE;
chr2	StringTie	transcript	30411165	30414584	.	+	.	gene_name 98302417|unknown-14594; gene_id MSTRG.4776; transcript_id MSTRG.4776.2; gene_biotype non-coding; Info NA; ref_name -; class_code u; inherit_ref FALSE;
chr2	StringTie	exon	30413964	30414584	.	+	.	gene_name 98302417|unknown-14594; gene_id MSTRG.4776; transcript_id MSTRG.4776.2;
chr2	StringTie	exon	30414329	30414584	.	+	.	gene_name 98302417|unknown-14594; gene_id MSTRG.4776; transcript_id MSTRG.4776.1;
chr2	transdecoder	three_prime_utr	30428865	30429025	.	-	.	gene_name 98203905|sep10-2; gene_id MSTRG.4777; transcript_id MSTRG.4777.1;
chr2	transdecoder	exon	30428865	30429193	.	-	.	gene_name 98203905|sep10-2; gene_id MSTRG.4777; transcript_id MSTRG.4777.1;
chr2	transdecoder	gene	30428865	30440791	.	-	.	gene_name 98203905|sep10-2; gene_id MSTRG.4777; transcript_id NA; gene_biotype protein_coding; Info ORF type:5prime_partial (+),score=80.03,sp|Q9P0V9|SEP10_HUMAN|54.592|2.49e-151; ref_name 98203905|sep10-2; class_code j,k; inherit_ref TRUE;
chr2	transdecoder	transcript	30428865	30440791	.	-	.	gene_name 98203905|sep10-2; gene_id MSTRG.4777; transcript_id MSTRG.4777.1; gene_biotype protein_coding; Info ORF type:5prime_partial (+),score=80.03,sp|Q9P0V9|SEP10_HUMAN|54.592|2.49e-151; ref_name 98203905|sep10-2; class_code j,k; inherit_ref TRUE;
chr2	transdecoder	three_prime_utr	30428891	30429025	.	-	.	gene_name 98203905|sep10-2; gene_id MSTRG.4777; transcript_id MSTRG.4777.2;
chr2	transdecoder	exon	30428891	30429193	.	-	.	gene_name 98203905|sep10-2; gene_id MSTRG.4777; transcript_id MSTRG.4777.2;
chr2	transdecoder	transcript	30428891	30440791	.	-	.	gene_name 98203905|sep10-2; gene_id MSTRG.4777; transcript_id MSTRG.4777.2; gene_biotype protein_coding; Info ORF type:5prime_partial (+),score=80.03,sp|Q9P0V9|SEP10_HUMAN|54.592|2.49e-151; ref_name 98203905|sep10-2; class_code j,k; inherit_ref TRUE;
chr2	transdecoder	three_prime_utr	30428900	30429025	.	-	.	gene_name 98203905|sep10-2; gene_id MSTRG.4777; transcript_id MSTRG.4777.3;
chr2	transdecoder	exon	30428900	30429193	.	-	.	gene_name 98203905|sep10-2; gene_id MSTRG.4777; transcript_id MSTRG.4777.3;
chr2	transdecoder	transcript	30428900	30436948	.	-	.	gene_name 98203905|sep10-2; gene_id MSTRG.4777; transcript_id MSTRG.4777.3; gene_biotype protein_coding; Info ORF type:5prime_partial (+),score=80.03,sp|Q9P0V9|SEP10_HUMAN|54.592|2.49e-151; ref_name 98203905|sep10-2; class_code j,k; inherit_ref TRUE;
chr2	transdecoder	three_prime_utr	30428915	30429025	.	-	.	gene_name 98203905|sep10-2; gene_id MSTRG.4777; transcript_id MSTRG.4777.4;
chr2	transdecoder	three_prime_utr	30428915	30429025	.	-	.	gene_name 98203905|sep10-2; gene_id MSTRG.4777; transcript_id MSTRG.4777.5;
chr2	transdecoder	exon	30428915	30429193	.	-	.	gene_name 98203905|sep10-2; gene_id MSTRG.4777; transcript_id MSTRG.4777.4;
chr2	transdecoder	exon	30428915	30429193	.	-	.	gene_name 98203905|sep10-2; gene_id MSTRG.4777; transcript_id MSTRG.4777.5;
chr2	transdecoder	transcript	30428915	30440038	.	-	.	gene_name 98203905|sep10-2; gene_id MSTRG.4777; transcript_id MSTRG.4777.5; gene_biotype protein_coding; Info ORF type:5prime_partial (+),score=80.03,sp|Q9P0V9|SEP10_HUMAN|54.592|2.49e-151; ref_name 98203905|sep10-2; class_code j,k; inherit_ref TRUE;
chr2	transdecoder	transcript	30428915	30440292	.	-	.	gene_name 98203905|sep10-2; gene_id MSTRG.4777; transcript_id MSTRG.4777.4; gene_biotype protein_coding; Info ORF type:5prime_partial (+),score=80.03,sp|Q9P0V9|SEP10_HUMAN|54.592|2.49e-151; ref_name 98203905|sep10-2; class_code j,k; inherit_ref TRUE;
chr2	transdecoder	CDS	30429026	30429193	.	-	0	gene_name 98203905|sep10-2; gene_id MSTRG.4777; transcript_id MSTRG.4777.1;
chr2	transdecoder	CDS	30429026	30429193	.	-	0	gene_name 98203905|sep10-2; gene_id MSTRG.4777; transcript_id MSTRG.4777.2;
chr2	transdecoder	CDS	30429026	30429193	.	-	0	gene_name 98203905|sep10-2; gene_id MSTRG.4777; transcript_id MSTRG.4777.3;
chr2	transdecoder	CDS	30429026	30429193	.	-	0	gene_name 98203905|sep10-2; gene_id MSTRG.4777; transcript_id MSTRG.4777.4;
chr2	transdecoder	CDS	30429026	30429193	.	-	0	gene_name 98203905|sep10-2; gene_id MSTRG.4777; transcript_id MSTRG.4777.5;
chr2	transdecoder	CDS	30430380	30430512	.	-	1	gene_name 98203905|sep10-2; gene_id MSTRG.4777; transcript_id MSTRG.4777.1;
chr2	transdecoder	CDS	30430380	30430512	.	-	1	gene_name 98203905|sep10-2; gene_id MSTRG.4777; transcript_id MSTRG.4777.2;
chr2	transdecoder	CDS	30430380	30430512	.	-	1	gene_name 98203905|sep10-2; gene_id MSTRG.4777; transcript_id MSTRG.4777.3;
chr2	transdecoder	CDS	30430380	30430512	.	-	1	gene_name 98203905|sep10-2; gene_id MSTRG.4777; transcript_id MSTRG.4777.4;
chr2	transdecoder	CDS	30430380	30430512	.	-	1	gene_name 98203905|sep10-2; gene_id MSTRG.4777; transcript_id MSTRG.4777.5;
chr2	transdecoder	exon	30430380	30430512	.	-	.	gene_name 98203905|sep10-2; gene_id MSTRG.4777; transcript_id MSTRG.4777.1;
chr2	transdecoder	exon	30430380	30430512	.	-	.	gene_name 98203905|sep10-2; gene_id MSTRG.4777; transcript_id MSTRG.4777.2;
chr2	transdecoder	exon	30430380	30430512	.	-	.	gene_name 98203905|sep10-2; gene_id MSTRG.4777; transcript_id MSTRG.4777.3;
chr2	transdecoder	exon	30430380	30430512	.	-	.	gene_name 98203905|sep10-2; gene_id MSTRG.4777; transcript_id MSTRG.4777.4;
chr2	transdecoder	exon	30430380	30430512	.	-	.	gene_name 98203905|sep10-2; gene_id MSTRG.4777; transcript_id MSTRG.4777.5;
chr2	transdecoder	CDS	30431000	30431110	.	-	1	gene_name 98203905|sep10-2; gene_id MSTRG.4777; transcript_id MSTRG.4777.3;
chr2	transdecoder	CDS	30431000	30431110	.	-	1	gene_name 98203905|sep10-2; gene_id MSTRG.4777; transcript_id MSTRG.4777.5;
chr2	transdecoder	exon	30431000	30431110	.	-	.	gene_name 98203905|sep10-2; gene_id MSTRG.4777; transcript_id MSTRG.4777.3;
chr2	transdecoder	exon	30431000	30431110	.	-	.	gene_name 98203905|sep10-2; gene_id MSTRG.4777; transcript_id MSTRG.4777.5;
chr2	transdecoder	CDS	30431172	30431189	.	-	1	gene_name 98203905|sep10-2; gene_id MSTRG.4777; transcript_id MSTRG.4777.4;
chr2	transdecoder	CDS	30431172	30431189	.	-	1	gene_name 98203905|sep10-2; gene_id MSTRG.4777; transcript_id MSTRG.4777.5;
chr2	transdecoder	exon	30431172	30431189	.	-	.	gene_name 98203905|sep10-2; gene_id MSTRG.4777; transcript_id MSTRG.4777.4;
chr2	transdecoder	exon	30431172	30431189	.	-	.	gene_name 98203905|sep10-2; gene_id MSTRG.4777; transcript_id MSTRG.4777.5;
chr2	transdecoder	CDS	30432308	30432473	.	-	2	gene_name 98203905|sep10-2; gene_id MSTRG.4777; transcript_id MSTRG.4777.1;
chr2	transdecoder	CDS	30432308	30432473	.	-	2	gene_name 98203905|sep10-2; gene_id MSTRG.4777; transcript_id MSTRG.4777.2;
chr2	transdecoder	CDS	30432308	30432473	.	-	2	gene_name 98203905|sep10-2; gene_id MSTRG.4777; transcript_id MSTRG.4777.3;
chr2	transdecoder	CDS	30432308	30432473	.	-	2	gene_name 98203905|sep10-2; gene_id MSTRG.4777; transcript_id MSTRG.4777.4;
chr2	transdecoder	CDS	30432308	30432473	.	-	2	gene_name 98203905|sep10-2; gene_id MSTRG.4777; transcript_id MSTRG.4777.5;
chr2	transdecoder	exon	30432308	30432473	.	-	.	gene_name 98203905|sep10-2; gene_id MSTRG.4777; transcript_id MSTRG.4777.1;
chr2	transdecoder	exon	30432308	30432473	.	-	.	gene_name 98203905|sep10-2; gene_id MSTRG.4777; transcript_id MSTRG.4777.2;
chr2	transdecoder	exon	30432308	30432473	.	-	.	gene_name 98203905|sep10-2; gene_id MSTRG.4777; transcript_id MSTRG.4777.3;
chr2	transdecoder	exon	30432308	30432473	.	-	.	gene_name 98203905|sep10-2; gene_id MSTRG.4777; transcript_id MSTRG.4777.4;
chr2	transdecoder	exon	30432308	30432473	.	-	.	gene_name 98203905|sep10-2; gene_id MSTRG.4777; transcript_id MSTRG.4777.5;
chr2	transdecoder	CDS	30433255	30433351	.	-	0	gene_name 98203905|sep10-2; gene_id MSTRG.4777; transcript_id MSTRG.4777.1;
chr2	transdecoder	CDS	30433255	30433351	.	-	0	gene_name 98203905|sep10-2; gene_id MSTRG.4777; transcript_id MSTRG.4777.2;
chr2	transdecoder	CDS	30433255	30433351	.	-	0	gene_name 98203905|sep10-2; gene_id MSTRG.4777; transcript_id MSTRG.4777.3;
chr2	transdecoder	CDS	30433255	30433351	.	-	0	gene_name 98203905|sep10-2; gene_id MSTRG.4777; transcript_id MSTRG.4777.4;
chr2	transdecoder	CDS	30433255	30433351	.	-	0	gene_name 98203905|sep10-2; gene_id MSTRG.4777; transcript_id MSTRG.4777.5;
chr2	transdecoder	exon	30433255	30433351	.	-	.	gene_name 98203905|sep10-2; gene_id MSTRG.4777; transcript_id MSTRG.4777.1;
chr2	transdecoder	exon	30433255	30433351	.	-	.	gene_name 98203905|sep10-2; gene_id MSTRG.4777; transcript_id MSTRG.4777.2;
chr2	transdecoder	exon	30433255	30433351	.	-	.	gene_name 98203905|sep10-2; gene_id MSTRG.4777; transcript_id MSTRG.4777.3;
chr2	transdecoder	exon	30433255	30433351	.	-	.	gene_name 98203905|sep10-2; gene_id MSTRG.4777; transcript_id MSTRG.4777.4;
chr2	transdecoder	exon	30433255	30433351	.	-	.	gene_name 98203905|sep10-2; gene_id MSTRG.4777; transcript_id MSTRG.4777.5;
chr2	transdecoder	CDS	30433423	30433512	.	-	0	gene_name 98203905|sep10-2; gene_id MSTRG.4777; transcript_id MSTRG.4777.1;
chr2	transdecoder	CDS	30433423	30433512	.	-	0	gene_name 98203905|sep10-2; gene_id MSTRG.4777; transcript_id MSTRG.4777.2;
chr2	transdecoder	CDS	30433423	30433512	.	-	0	gene_name 98203905|sep10-2; gene_id MSTRG.4777; transcript_id MSTRG.4777.3;
chr2	transdecoder	CDS	30433423	30433512	.	-	0	gene_name 98203905|sep10-2; gene_id MSTRG.4777; transcript_id MSTRG.4777.4;
chr2	transdecoder	CDS	30433423	30433512	.	-	0	gene_name 98203905|sep10-2; gene_id MSTRG.4777; transcript_id MSTRG.4777.5;
chr2	transdecoder	exon	30433423	30433512	.	-	.	gene_name 98203905|sep10-2; gene_id MSTRG.4777; transcript_id MSTRG.4777.1;
chr2	transdecoder	exon	30433423	30433512	.	-	.	gene_name 98203905|sep10-2; gene_id MSTRG.4777; transcript_id MSTRG.4777.2;
chr2	transdecoder	exon	30433423	30433512	.	-	.	gene_name 98203905|sep10-2; gene_id MSTRG.4777; transcript_id MSTRG.4777.3;
chr2	transdecoder	exon	30433423	30433512	.	-	.	gene_name 98203905|sep10-2; gene_id MSTRG.4777; transcript_id MSTRG.4777.4;
chr2	transdecoder	exon	30433423	30433512	.	-	.	gene_name 98203905|sep10-2; gene_id MSTRG.4777; transcript_id MSTRG.4777.5;
chr2	transdecoder	CDS	30433554	30433671	.	-	1	gene_name 98203905|sep10-2; gene_id MSTRG.4777; transcript_id MSTRG.4777.1;
chr2	transdecoder	CDS	30433554	30433671	.	-	1	gene_name 98203905|sep10-2; gene_id MSTRG.4777; transcript_id MSTRG.4777.2;
chr2	transdecoder	CDS	30433554	30433671	.	-	1	gene_name 98203905|sep10-2; gene_id MSTRG.4777; transcript_id MSTRG.4777.3;
chr2	transdecoder	CDS	30433554	30433671	.	-	1	gene_name 98203905|sep10-2; gene_id MSTRG.4777; transcript_id MSTRG.4777.4;
chr2	transdecoder	CDS	30433554	30433671	.	-	1	gene_name 98203905|sep10-2; gene_id MSTRG.4777; transcript_id MSTRG.4777.5;
chr2	transdecoder	exon	30433554	30433671	.	-	.	gene_name 98203905|sep10-2; gene_id MSTRG.4777; transcript_id MSTRG.4777.1;
chr2	transdecoder	exon	30433554	30433671	.	-	.	gene_name 98203905|sep10-2; gene_id MSTRG.4777; transcript_id MSTRG.4777.2;
chr2	transdecoder	exon	30433554	30433671	.	-	.	gene_name 98203905|sep10-2; gene_id MSTRG.4777; transcript_id MSTRG.4777.3;
chr2	transdecoder	exon	30433554	30433671	.	-	.	gene_name 98203905|sep10-2; gene_id MSTRG.4777; transcript_id MSTRG.4777.4;
chr2	transdecoder	exon	30433554	30433671	.	-	.	gene_name 98203905|sep10-2; gene_id MSTRG.4777; transcript_id MSTRG.4777.5;
chr2	transdecoder	CDS	30434313	30434456	.	-	1	gene_name 98203905|sep10-2; gene_id MSTRG.4777; transcript_id MSTRG.4777.1;
chr2	transdecoder	CDS	30434313	30434456	.	-	1	gene_name 98203905|sep10-2; gene_id MSTRG.4777; transcript_id MSTRG.4777.2;
chr2	transdecoder	CDS	30434313	30434456	.	-	1	gene_name 98203905|sep10-2; gene_id MSTRG.4777; transcript_id MSTRG.4777.3;
chr2	transdecoder	CDS	30434313	30434456	.	-	1	gene_name 98203905|sep10-2; gene_id MSTRG.4777; transcript_id MSTRG.4777.4;
chr2	transdecoder	CDS	30434313	30434456	.	-	1	gene_name 98203905|sep10-2; gene_id MSTRG.4777; transcript_id MSTRG.4777.5;
chr2	transdecoder	exon	30434313	30434456	.	-	.	gene_name 98203905|sep10-2; gene_id MSTRG.4777; transcript_id MSTRG.4777.1;
chr2	transdecoder	exon	30434313	30434456	.	-	.	gene_name 98203905|sep10-2; gene_id MSTRG.4777; transcript_id MSTRG.4777.2;
chr2	transdecoder	exon	30434313	30434456	.	-	.	gene_name 98203905|sep10-2; gene_id MSTRG.4777; transcript_id MSTRG.4777.3;
chr2	transdecoder	exon	30434313	30434456	.	-	.	gene_name 98203905|sep10-2; gene_id MSTRG.4777; transcript_id MSTRG.4777.4;
chr2	transdecoder	exon	30434313	30434456	.	-	.	gene_name 98203905|sep10-2; gene_id MSTRG.4777; transcript_id MSTRG.4777.5;
chr2	transdecoder	CDS	30436553	30436634	.	-	2	gene_name 98203905|sep10-2; gene_id MSTRG.4777; transcript_id MSTRG.4777.1;
chr2	transdecoder	CDS	30436553	30436634	.	-	2	gene_name 98203905|sep10-2; gene_id MSTRG.4777; transcript_id MSTRG.4777.2;
chr2	transdecoder	CDS	30436553	30436634	.	-	2	gene_name 98203905|sep10-2; gene_id MSTRG.4777; transcript_id MSTRG.4777.3;
chr2	transdecoder	CDS	30436553	30436634	.	-	2	gene_name 98203905|sep10-2; gene_id MSTRG.4777; transcript_id MSTRG.4777.4;
chr2	transdecoder	CDS	30436553	30436634	.	-	2	gene_name 98203905|sep10-2; gene_id MSTRG.4777; transcript_id MSTRG.4777.5;
chr2	transdecoder	exon	30436553	30436634	.	-	.	gene_name 98203905|sep10-2; gene_id MSTRG.4777; transcript_id MSTRG.4777.1;
chr2	transdecoder	exon	30436553	30436634	.	-	.	gene_name 98203905|sep10-2; gene_id MSTRG.4777; transcript_id MSTRG.4777.2;
chr2	transdecoder	exon	30436553	30436634	.	-	.	gene_name 98203905|sep10-2; gene_id MSTRG.4777; transcript_id MSTRG.4777.3;
chr2	transdecoder	exon	30436553	30436634	.	-	.	gene_name 98203905|sep10-2; gene_id MSTRG.4777; transcript_id MSTRG.4777.4;
chr2	transdecoder	exon	30436553	30436634	.	-	.	gene_name 98203905|sep10-2; gene_id MSTRG.4777; transcript_id MSTRG.4777.5;
chr2	transdecoder	CDS	30436676	30436792	.	-	2	gene_name 98203905|sep10-2; gene_id MSTRG.4777; transcript_id MSTRG.4777.2;
chr2	transdecoder	exon	30436676	30436792	.	-	.	gene_name 98203905|sep10-2; gene_id MSTRG.4777; transcript_id MSTRG.4777.2;
chr2	transdecoder	CDS	30436679	30436792	.	-	2	gene_name 98203905|sep10-2; gene_id MSTRG.4777; transcript_id MSTRG.4777.1;
chr2	transdecoder	CDS	30436679	30436792	.	-	2	gene_name 98203905|sep10-2; gene_id MSTRG.4777; transcript_id MSTRG.4777.3;
chr2	transdecoder	CDS	30436679	30436792	.	-	2	gene_name 98203905|sep10-2; gene_id MSTRG.4777; transcript_id MSTRG.4777.4;
chr2	transdecoder	CDS	30436679	30436792	.	-	2	gene_name 98203905|sep10-2; gene_id MSTRG.4777; transcript_id MSTRG.4777.5;
chr2	transdecoder	exon	30436679	30436792	.	-	.	gene_name 98203905|sep10-2; gene_id MSTRG.4777; transcript_id MSTRG.4777.1;
chr2	transdecoder	exon	30436679	30436792	.	-	.	gene_name 98203905|sep10-2; gene_id MSTRG.4777; transcript_id MSTRG.4777.3;
chr2	transdecoder	exon	30436679	30436792	.	-	.	gene_name 98203905|sep10-2; gene_id MSTRG.4777; transcript_id MSTRG.4777.4;
chr2	transdecoder	exon	30436679	30436792	.	-	.	gene_name 98203905|sep10-2; gene_id MSTRG.4777; transcript_id MSTRG.4777.5;
chr2	transdecoder	CDS	30436835	30436946	.	-	0	gene_name 98203905|sep10-2; gene_id MSTRG.4777; transcript_id MSTRG.4777.3;
chr2	transdecoder	CDS	30436835	30436946	.	-	0	gene_name 98203905|sep10-2; gene_id MSTRG.4777; transcript_id MSTRG.4777.4;
chr2	transdecoder	CDS	30436835	30436948	.	-	2	gene_name 98203905|sep10-2; gene_id MSTRG.4777; transcript_id MSTRG.4777.1;
chr2	transdecoder	CDS	30436835	30436948	.	-	2	gene_name 98203905|sep10-2; gene_id MSTRG.4777; transcript_id MSTRG.4777.2;
chr2	transdecoder	CDS	30436835	30436948	.	-	2	gene_name 98203905|sep10-2; gene_id MSTRG.4777; transcript_id MSTRG.4777.5;
chr2	transdecoder	exon	30436835	30436948	.	-	.	gene_name 98203905|sep10-2; gene_id MSTRG.4777; transcript_id MSTRG.4777.1;
chr2	transdecoder	exon	30436835	30436948	.	-	.	gene_name 98203905|sep10-2; gene_id MSTRG.4777; transcript_id MSTRG.4777.2;
chr2	transdecoder	exon	30436835	30436948	.	-	.	gene_name 98203905|sep10-2; gene_id MSTRG.4777; transcript_id MSTRG.4777.3;
chr2	transdecoder	exon	30436835	30436948	.	-	.	gene_name 98203905|sep10-2; gene_id MSTRG.4777; transcript_id MSTRG.4777.4;
chr2	transdecoder	exon	30436835	30436948	.	-	.	gene_name 98203905|sep10-2; gene_id MSTRG.4777; transcript_id MSTRG.4777.5;
chr2	transdecoder	five_prime_utr	30436947	30436948	.	-	.	gene_name 98203905|sep10-2; gene_id MSTRG.4777; transcript_id MSTRG.4777.4;
chr2	transdecoder	CDS	30439867	30439903	.	-	0	gene_name 98203905|sep10-2; gene_id MSTRG.4777; transcript_id MSTRG.4777.5;
chr2	transdecoder	exon	30439867	30440038	.	-	.	gene_name 98203905|sep10-2; gene_id MSTRG.4777; transcript_id MSTRG.4777.5;
chr2	transdecoder	five_prime_utr	30439904	30440038	.	-	.	gene_name 98203905|sep10-2; gene_id MSTRG.4777; transcript_id MSTRG.4777.5;
chr2	transdecoder	exon	30440273	30440292	.	-	.	gene_name 98203905|sep10-2; gene_id MSTRG.4777; transcript_id MSTRG.4777.4;
chr2	transdecoder	five_prime_utr	30440273	30440292	.	-	.	gene_name 98203905|sep10-2; gene_id MSTRG.4777; transcript_id MSTRG.4777.4;
chr2	transdecoder	CDS	30440702	30440789	.	-	0	gene_name 98203905|sep10-2; gene_id MSTRG.4777; transcript_id MSTRG.4777.1;
chr2	transdecoder	CDS	30440702	30440789	.	-	0	gene_name 98203905|sep10-2; gene_id MSTRG.4777; transcript_id MSTRG.4777.2;
chr2	transdecoder	exon	30440702	30440791	.	-	.	gene_name 98203905|sep10-2; gene_id MSTRG.4777; transcript_id MSTRG.4777.1;
chr2	transdecoder	exon	30440702	30440791	.	-	.	gene_name 98203905|sep10-2; gene_id MSTRG.4777; transcript_id MSTRG.4777.2;
chr2	transdecoder	exon	30498896	30498947	.	+	.	gene_name 98208192|wdr26-2; gene_id MSTRG.4778; transcript_id MSTRG.4778.1;
chr2	transdecoder	five_prime_utr	30498896	30498947	.	+	.	gene_name 98208192|wdr26-2; gene_id MSTRG.4778; transcript_id MSTRG.4778.1;
chr2	transdecoder	gene	30498896	30521303	.	+	.	gene_name 98208192|wdr26-2; gene_id MSTRG.4778; transcript_id NA; gene_biotype protein_coding; Info ORF type:complete (+),score=87.83,sp|Q9H7D7|WDR26_HUMAN|34.444|4.60e-05; ref_name 98208192|wdr26-2; class_code j,n,u,k; inherit_ref TRUE;
chr2	transdecoder	transcript	30498896	30521303	.	+	.	gene_name 98208192|wdr26-2; gene_id MSTRG.4778; transcript_id MSTRG.4778.1; gene_biotype protein_coding; Info ORF type:complete (+),score=87.83,sp|Q9H7D7|WDR26_HUMAN|34.444|4.60e-05; ref_name 98208192|wdr26-2; class_code j,n,u,k; inherit_ref TRUE;
chr2	transdecoder	exon	30498903	30498947	.	+	.	gene_name 98208192|wdr26-2; gene_id MSTRG.4778; transcript_id MSTRG.4778.2;
chr2	transdecoder	five_prime_utr	30498903	30498947	.	+	.	gene_name 98208192|wdr26-2; gene_id MSTRG.4778; transcript_id MSTRG.4778.2;
chr2	transdecoder	transcript	30498903	30521303	.	+	.	gene_name 98208192|wdr26-2; gene_id MSTRG.4778; transcript_id MSTRG.4778.2; gene_biotype protein_coding; Info ORF type:complete (+),score=87.83,sp|Q9H7D7|WDR26_HUMAN|34.444|4.60e-05; ref_name 98208192|wdr26-2; class_code j,n,u,k; inherit_ref TRUE;
chr2	transdecoder	exon	30498911	30498947	.	+	.	gene_name 98208192|wdr26-2; gene_id MSTRG.4778; transcript_id MSTRG.4778.3;
chr2	transdecoder	exon	30498911	30498947	.	+	.	gene_name 98208192|wdr26-2; gene_id MSTRG.4778; transcript_id MSTRG.4778.4;
chr2	transdecoder	exon	30498911	30498947	.	+	.	gene_name 98208192|wdr26-2; gene_id MSTRG.4778; transcript_id MSTRG.4778.5;
chr2	transdecoder	five_prime_utr	30498911	30498947	.	+	.	gene_name 98208192|wdr26-2; gene_id MSTRG.4778; transcript_id MSTRG.4778.3;
chr2	transdecoder	five_prime_utr	30498911	30498947	.	+	.	gene_name 98208192|wdr26-2; gene_id MSTRG.4778; transcript_id MSTRG.4778.4;
chr2	transdecoder	five_prime_utr	30498911	30498947	.	+	.	gene_name 98208192|wdr26-2; gene_id MSTRG.4778; transcript_id MSTRG.4778.5;
chr2	transdecoder	transcript	30498911	30521303	.	+	.	gene_name 98208192|wdr26-2; gene_id MSTRG.4778; transcript_id MSTRG.4778.3; gene_biotype protein_coding; Info ORF type:complete (+),score=87.83,sp|Q9H7D7|WDR26_HUMAN|34.444|4.60e-05; ref_name 98208192|wdr26-2; class_code j,n,u,k; inherit_ref TRUE;
chr2	transdecoder	transcript	30498911	30521303	.	+	.	gene_name 98208192|wdr26-2; gene_id MSTRG.4778; transcript_id MSTRG.4778.4; gene_biotype protein_coding; Info ORF type:complete (+),score=87.83,sp|Q9H7D7|WDR26_HUMAN|34.444|4.60e-05; ref_name 98208192|wdr26-2; class_code j,n,u,k; inherit_ref TRUE;
chr2	transdecoder	transcript	30498911	30521303	.	+	.	gene_name 98208192|wdr26-2; gene_id MSTRG.4778; transcript_id MSTRG.4778.5; gene_biotype protein_coding; Info ORF type:complete (+),score=87.83,sp|Q9H7D7|WDR26_HUMAN|34.444|4.60e-05; ref_name 98208192|wdr26-2; class_code j,n,u,k; inherit_ref TRUE;
chr2	StringTie	exon	30498915	30498947	.	+	.	gene_name 98208192|wdr26-2; gene_id MSTRG.4778; transcript_id MSTRG.4778.6;
chr2	StringTie	transcript	30498915	30500027	.	+	.	gene_name 98208192|wdr26-2; gene_id MSTRG.4778; transcript_id MSTRG.4778.6; gene_biotype protein_coding_antisense; Info NA; ref_name 98208192|wdr26-2; class_code j,n,u,k; inherit_ref TRUE;
chr2	StringTie	exon	30499491	30500027	.	+	.	gene_name 98208192|wdr26-2; gene_id MSTRG.4778; transcript_id MSTRG.4778.6;
chr2	transdecoder	five_prime_utr	30504733	30504902	.	+	.	gene_name 98208192|wdr26-2; gene_id MSTRG.4778; transcript_id MSTRG.4778.7;
chr2	transdecoder	exon	30504733	30506933	.	+	.	gene_name 98208192|wdr26-2; gene_id MSTRG.4778; transcript_id MSTRG.4778.7;
chr2	transdecoder	transcript	30504733	30521303	.	+	.	gene_name 98208192|wdr26-2; gene_id MSTRG.4778; transcript_id MSTRG.4778.7; gene_biotype protein_coding; Info ORF type:complete (+),score=87.83,sp|Q9H7D7|WDR26_HUMAN|34.444|4.60e-05; ref_name 98208192|wdr26-2; class_code j,n,u,k; inherit_ref TRUE;
chr2	transdecoder	five_prime_utr	30504748	30504902	.	+	.	gene_name 98208192|wdr26-2; gene_id MSTRG.4778; transcript_id MSTRG.4778.8;
chr2	transdecoder	exon	30504748	30506632	.	+	.	gene_name 98208192|wdr26-2; gene_id MSTRG.4778; transcript_id MSTRG.4778.8;
chr2	transdecoder	transcript	30504748	30521303	.	+	.	gene_name 98208192|wdr26-2; gene_id MSTRG.4778; transcript_id MSTRG.4778.8; gene_biotype protein_coding; Info ORF type:complete (+),score=87.83,sp|Q9H7D7|WDR26_HUMAN|34.444|4.60e-05; ref_name 98208192|wdr26-2; class_code j,n,u,k; inherit_ref TRUE;
chr2	transdecoder	CDS	30504903	30506246	.	+	0	gene_name 98208192|wdr26-2; gene_id MSTRG.4778; transcript_id MSTRG.4778.7;
chr2	transdecoder	CDS	30504903	30506246	.	+	0	gene_name 98208192|wdr26-2; gene_id MSTRG.4778; transcript_id MSTRG.4778.8;
chr2	transdecoder	five_prime_utr	30506374	30506397	.	+	.	gene_name 98208192|wdr26-2; gene_id MSTRG.4778; transcript_id MSTRG.4778.9;
chr2	transdecoder	exon	30506374	30506577	.	+	.	gene_name 98208192|wdr26-2; gene_id MSTRG.4778; transcript_id MSTRG.4778.9;
chr2	transdecoder	transcript	30506374	30521303	.	+	.	gene_name 98208192|wdr26-2; gene_id MSTRG.4778; transcript_id MSTRG.4778.9; gene_biotype protein_coding; Info ORF type:complete (+),score=87.83,sp|Q9H7D7|WDR26_HUMAN|34.444|4.60e-05; ref_name 98208192|wdr26-2; class_code j,n,u,k; inherit_ref TRUE;
chr2	transdecoder	five_prime_utr	30506389	30506397	.	+	.	gene_name 98208192|wdr26-2; gene_id MSTRG.4778; transcript_id MSTRG.4778.1;
chr2	transdecoder	five_prime_utr	30506389	30506617	.	+	.	gene_name 98208192|wdr26-2; gene_id MSTRG.4778; transcript_id MSTRG.4778.3;
chr2	transdecoder	five_prime_utr	30506389	30506617	.	+	.	gene_name 98208192|wdr26-2; gene_id MSTRG.4778; transcript_id MSTRG.4778.5;
chr2	transdecoder	exon	30506389	30506632	.	+	.	gene_name 98208192|wdr26-2; gene_id MSTRG.4778; transcript_id MSTRG.4778.1;
chr2	transdecoder	exon	30506389	30506650	.	+	.	gene_name 98208192|wdr26-2; gene_id MSTRG.4778; transcript_id MSTRG.4778.3;
chr2	transdecoder	exon	30506389	30506650	.	+	.	gene_name 98208192|wdr26-2; gene_id MSTRG.4778; transcript_id MSTRG.4778.4;
chr2	transdecoder	exon	30506389	30506650	.	+	.	gene_name 98208192|wdr26-2; gene_id MSTRG.4778; transcript_id MSTRG.4778.5;
chr2	transdecoder	five_prime_utr	30506389	30506650	.	+	.	gene_name 98208192|wdr26-2; gene_id MSTRG.4778; transcript_id MSTRG.4778.4;
chr2	transdecoder	five_prime_utr	30506389	30506853	.	+	.	gene_name 98208192|wdr26-2; gene_id MSTRG.4778; transcript_id MSTRG.4778.2;
chr2	transdecoder	exon	30506389	30506933	.	+	.	gene_name 98208192|wdr26-2; gene_id MSTRG.4778; transcript_id MSTRG.4778.2;
chr2	transdecoder	five_prime_utr	30506390	30506391	.	+	.	gene_name 98208192|wdr26-2; gene_id MSTRG.4778; transcript_id MSTRG.4778.10;
chr2	transdecoder	five_prime_utr	30506390	30506391	.	+	.	gene_name 98208192|wdr26-2; gene_id MSTRG.4778; transcript_id MSTRG.4778.11;
chr2	transdecoder	exon	30506390	30506577	.	+	.	gene_name 98208192|wdr26-2; gene_id MSTRG.4778; transcript_id MSTRG.4778.10;
chr2	transdecoder	exon	30506390	30506577	.	+	.	gene_name 98208192|wdr26-2; gene_id MSTRG.4778; transcript_id MSTRG.4778.11;
chr2	transdecoder	transcript	30506390	30521303	.	+	.	gene_name 98208192|wdr26-2; gene_id MSTRG.4778; transcript_id MSTRG.4778.10; gene_biotype protein_coding; Info ORF type:complete (+),score=87.83,sp|Q9H7D7|WDR26_HUMAN|34.444|4.60e-05; ref_name 98208192|wdr26-2; class_code j,n,u,k; inherit_ref TRUE;
chr2	transdecoder	transcript	30506390	30521303	.	+	.	gene_name 98208192|wdr26-2; gene_id MSTRG.4778; transcript_id MSTRG.4778.11; gene_biotype protein_coding; Info ORF type:complete (+),score=87.83,sp|Q9H7D7|WDR26_HUMAN|34.444|4.60e-05; ref_name 98208192|wdr26-2; class_code j,n,u,k; inherit_ref TRUE;
chr2	transdecoder	CDS	30506392	30506577	.	+	0	gene_name 98208192|wdr26-2; gene_id MSTRG.4778; transcript_id MSTRG.4778.10;
chr2	transdecoder	CDS	30506392	30506577	.	+	0	gene_name 98208192|wdr26-2; gene_id MSTRG.4778; transcript_id MSTRG.4778.11;
chr2	transdecoder	CDS	30506398	30506577	.	+	0	gene_name 98208192|wdr26-2; gene_id MSTRG.4778; transcript_id MSTRG.4778.9;
chr2	transdecoder	CDS	30506398	30506632	.	+	0	gene_name 98208192|wdr26-2; gene_id MSTRG.4778; transcript_id MSTRG.4778.1;
chr2	transdecoder	CDS	30506398	30506632	.	+	0	gene_name 98208192|wdr26-2; gene_id MSTRG.4778; transcript_id MSTRG.4778.8;
chr2	transdecoder	CDS	30506618	30506650	.	+	0	gene_name 98208192|wdr26-2; gene_id MSTRG.4778; transcript_id MSTRG.4778.3;
chr2	transdecoder	CDS	30506618	30506650	.	+	0	gene_name 98208192|wdr26-2; gene_id MSTRG.4778; transcript_id MSTRG.4778.5;
chr2	transdecoder	CDS	30506756	30506933	.	+	2	gene_name 98208192|wdr26-2; gene_id MSTRG.4778; transcript_id MSTRG.4778.1;
chr2	transdecoder	CDS	30506756	30506933	.	+	2	gene_name 98208192|wdr26-2; gene_id MSTRG.4778; transcript_id MSTRG.4778.8;
chr2	transdecoder	exon	30506756	30506933	.	+	.	gene_name 98208192|wdr26-2; gene_id MSTRG.4778; transcript_id MSTRG.4778.1;
chr2	transdecoder	exon	30506756	30506933	.	+	.	gene_name 98208192|wdr26-2; gene_id MSTRG.4778; transcript_id MSTRG.4778.8;
chr2	transdecoder	CDS	30506758	30506933	.	+	0	gene_name 98208192|wdr26-2; gene_id MSTRG.4778; transcript_id MSTRG.4778.10;
chr2	transdecoder	CDS	30506758	30506933	.	+	0	gene_name 98208192|wdr26-2; gene_id MSTRG.4778; transcript_id MSTRG.4778.11;
chr2	transdecoder	CDS	30506758	30506933	.	+	0	gene_name 98208192|wdr26-2; gene_id MSTRG.4778; transcript_id MSTRG.4778.3;
chr2	transdecoder	CDS	30506758	30506933	.	+	0	gene_name 98208192|wdr26-2; gene_id MSTRG.4778; transcript_id MSTRG.4778.5;
chr2	transdecoder	exon	30506758	30506933	.	+	.	gene_name 98208192|wdr26-2; gene_id MSTRG.4778; transcript_id MSTRG.4778.10;
chr2	transdecoder	exon	30506758	30506933	.	+	.	gene_name 98208192|wdr26-2; gene_id MSTRG.4778; transcript_id MSTRG.4778.11;
chr2	transdecoder	exon	30506758	30506933	.	+	.	gene_name 98208192|wdr26-2; gene_id MSTRG.4778; transcript_id MSTRG.4778.3;
chr2	transdecoder	exon	30506758	30506933	.	+	.	gene_name 98208192|wdr26-2; gene_id MSTRG.4778; transcript_id MSTRG.4778.4;
chr2	transdecoder	exon	30506758	30506933	.	+	.	gene_name 98208192|wdr26-2; gene_id MSTRG.4778; transcript_id MSTRG.4778.5;
chr2	transdecoder	five_prime_utr	30506758	30506933	.	+	.	gene_name 98208192|wdr26-2; gene_id MSTRG.4778; transcript_id MSTRG.4778.4;
chr2	transdecoder	CDS	30506854	30506933	.	+	0	gene_name 98208192|wdr26-2; gene_id MSTRG.4778; transcript_id MSTRG.4778.2;
chr2	StringTie	exon	30508077	30508648	.	+	.	gene_name 98302418|unknown-14595; gene_id MSTRG.4779; transcript_id MSTRG.4779.1;
chr2	StringTie	transcript	30508077	30509912	.	+	.	gene_name 98302418|unknown-14595; gene_id MSTRG.4779; transcript_id MSTRG.4779.1; gene_biotype non-coding; Info NA; ref_name 98208192|wdr26-2; class_code i; inherit_ref FALSE;
chr2	StringTie	exon	30509010	30509912	.	+	.	gene_name 98302418|unknown-14595; gene_id MSTRG.4779; transcript_id MSTRG.4779.1;
chr2	transdecoder	CDS	30511024	30511102	.	+	1	gene_name 98208192|wdr26-2; gene_id MSTRG.4778; transcript_id MSTRG.4778.11;
chr2	transdecoder	CDS	30511024	30511102	.	+	1	gene_name 98208192|wdr26-2; gene_id MSTRG.4778; transcript_id MSTRG.4778.8;
chr2	transdecoder	five_prime_utr	30511024	30511122	.	+	.	gene_name 98208192|wdr26-2; gene_id MSTRG.4778; transcript_id MSTRG.4778.4;
chr2	transdecoder	CDS	30511024	30511331	.	+	0	gene_name 98208192|wdr26-2; gene_id MSTRG.4778; transcript_id MSTRG.4778.9;
chr2	transdecoder	exon	30511024	30511331	.	+	.	gene_name 98208192|wdr26-2; gene_id MSTRG.4778; transcript_id MSTRG.4778.11;
chr2	transdecoder	exon	30511024	30511331	.	+	.	gene_name 98208192|wdr26-2; gene_id MSTRG.4778; transcript_id MSTRG.4778.4;
chr2	transdecoder	exon	30511024	30511331	.	+	.	gene_name 98208192|wdr26-2; gene_id MSTRG.4778; transcript_id MSTRG.4778.7;
chr2	transdecoder	exon	30511024	30511331	.	+	.	gene_name 98208192|wdr26-2; gene_id MSTRG.4778; transcript_id MSTRG.4778.8;
chr2	transdecoder	exon	30511024	30511331	.	+	.	gene_name 98208192|wdr26-2; gene_id MSTRG.4778; transcript_id MSTRG.4778.9;
chr2	transdecoder	CDS	30511029	30511331	.	+	1	gene_name 98208192|wdr26-2; gene_id MSTRG.4778; transcript_id MSTRG.4778.1;
chr2	transdecoder	CDS	30511029	30511331	.	+	1	gene_name 98208192|wdr26-2; gene_id MSTRG.4778; transcript_id MSTRG.4778.10;
chr2	transdecoder	CDS	30511029	30511331	.	+	1	gene_name 98208192|wdr26-2; gene_id MSTRG.4778; transcript_id MSTRG.4778.2;
chr2	transdecoder	CDS	30511029	30511331	.	+	1	gene_name 98208192|wdr26-2; gene_id MSTRG.4778; transcript_id MSTRG.4778.3;
chr2	transdecoder	CDS	30511029	30511331	.	+	1	gene_name 98208192|wdr26-2; gene_id MSTRG.4778; transcript_id MSTRG.4778.5;
chr2	transdecoder	exon	30511029	30511331	.	+	.	gene_name 98208192|wdr26-2; gene_id MSTRG.4778; transcript_id MSTRG.4778.1;
chr2	transdecoder	exon	30511029	30511331	.	+	.	gene_name 98208192|wdr26-2; gene_id MSTRG.4778; transcript_id MSTRG.4778.10;
chr2	transdecoder	exon	30511029	30511331	.	+	.	gene_name 98208192|wdr26-2; gene_id MSTRG.4778; transcript_id MSTRG.4778.2;
chr2	transdecoder	exon	30511029	30511331	.	+	.	gene_name 98208192|wdr26-2; gene_id MSTRG.4778; transcript_id MSTRG.4778.3;
chr2	transdecoder	exon	30511029	30511331	.	+	.	gene_name 98208192|wdr26-2; gene_id MSTRG.4778; transcript_id MSTRG.4778.5;
chr2	transdecoder	CDS	30511123	30511331	.	+	0	gene_name 98208192|wdr26-2; gene_id MSTRG.4778; transcript_id MSTRG.4778.11;
chr2	transdecoder	CDS	30511123	30511331	.	+	0	gene_name 98208192|wdr26-2; gene_id MSTRG.4778; transcript_id MSTRG.4778.4;
chr2	transdecoder	CDS	30511123	30511331	.	+	0	gene_name 98208192|wdr26-2; gene_id MSTRG.4778; transcript_id MSTRG.4778.7;
chr2	transdecoder	CDS	30511123	30511331	.	+	0	gene_name 98208192|wdr26-2; gene_id MSTRG.4778; transcript_id MSTRG.4778.8;
chr2	transdecoder	CDS	30511405	30511648	.	+	1	gene_name 98208192|wdr26-2; gene_id MSTRG.4778; transcript_id MSTRG.4778.1;
chr2	transdecoder	CDS	30511405	30511648	.	+	1	gene_name 98208192|wdr26-2; gene_id MSTRG.4778; transcript_id MSTRG.4778.10;
chr2	transdecoder	CDS	30511405	30511648	.	+	1	gene_name 98208192|wdr26-2; gene_id MSTRG.4778; transcript_id MSTRG.4778.11;
chr2	transdecoder	CDS	30511405	30511648	.	+	1	gene_name 98208192|wdr26-2; gene_id MSTRG.4778; transcript_id MSTRG.4778.2;
chr2	transdecoder	CDS	30511405	30511648	.	+	1	gene_name 98208192|wdr26-2; gene_id MSTRG.4778; transcript_id MSTRG.4778.3;
chr2	transdecoder	CDS	30511405	30511648	.	+	1	gene_name 98208192|wdr26-2; gene_id MSTRG.4778; transcript_id MSTRG.4778.4;
chr2	transdecoder	CDS	30511405	30511648	.	+	1	gene_name 98208192|wdr26-2; gene_id MSTRG.4778; transcript_id MSTRG.4778.5;
chr2	transdecoder	CDS	30511405	30511648	.	+	1	gene_name 98208192|wdr26-2; gene_id MSTRG.4778; transcript_id MSTRG.4778.7;
chr2	transdecoder	CDS	30511405	30511648	.	+	1	gene_name 98208192|wdr26-2; gene_id MSTRG.4778; transcript_id MSTRG.4778.8;
chr2	transdecoder	CDS	30511405	30511648	.	+	1	gene_name 98208192|wdr26-2; gene_id MSTRG.4778; transcript_id MSTRG.4778.9;
chr2	transdecoder	exon	30511405	30511648	.	+	.	gene_name 98208192|wdr26-2; gene_id MSTRG.4778; transcript_id MSTRG.4778.1;
chr2	transdecoder	exon	30511405	30511648	.	+	.	gene_name 98208192|wdr26-2; gene_id MSTRG.4778; transcript_id MSTRG.4778.10;
chr2	transdecoder	exon	30511405	30511648	.	+	.	gene_name 98208192|wdr26-2; gene_id MSTRG.4778; transcript_id MSTRG.4778.11;
chr2	transdecoder	exon	30511405	30511648	.	+	.	gene_name 98208192|wdr26-2; gene_id MSTRG.4778; transcript_id MSTRG.4778.2;
chr2	transdecoder	exon	30511405	30511648	.	+	.	gene_name 98208192|wdr26-2; gene_id MSTRG.4778; transcript_id MSTRG.4778.3;
chr2	transdecoder	exon	30511405	30511648	.	+	.	gene_name 98208192|wdr26-2; gene_id MSTRG.4778; transcript_id MSTRG.4778.4;
chr2	transdecoder	exon	30511405	30511648	.	+	.	gene_name 98208192|wdr26-2; gene_id MSTRG.4778; transcript_id MSTRG.4778.5;
chr2	transdecoder	exon	30511405	30511648	.	+	.	gene_name 98208192|wdr26-2; gene_id MSTRG.4778; transcript_id MSTRG.4778.7;
chr2	transdecoder	exon	30511405	30511648	.	+	.	gene_name 98208192|wdr26-2; gene_id MSTRG.4778; transcript_id MSTRG.4778.8;
chr2	transdecoder	exon	30511405	30511648	.	+	.	gene_name 98208192|wdr26-2; gene_id MSTRG.4778; transcript_id MSTRG.4778.9;
chr2	transdecoder	CDS	30514049	30514301	.	+	0	gene_name 98208192|wdr26-2; gene_id MSTRG.4778; transcript_id MSTRG.4778.1;
chr2	transdecoder	CDS	30514049	30514301	.	+	0	gene_name 98208192|wdr26-2; gene_id MSTRG.4778; transcript_id MSTRG.4778.10;
chr2	transdecoder	CDS	30514049	30514301	.	+	0	gene_name 98208192|wdr26-2; gene_id MSTRG.4778; transcript_id MSTRG.4778.11;
chr2	transdecoder	CDS	30514049	30514301	.	+	0	gene_name 98208192|wdr26-2; gene_id MSTRG.4778; transcript_id MSTRG.4778.2;
chr2	transdecoder	CDS	30514049	30514301	.	+	0	gene_name 98208192|wdr26-2; gene_id MSTRG.4778; transcript_id MSTRG.4778.3;
chr2	transdecoder	CDS	30514049	30514301	.	+	0	gene_name 98208192|wdr26-2; gene_id MSTRG.4778; transcript_id MSTRG.4778.4;
chr2	transdecoder	CDS	30514049	30514301	.	+	0	gene_name 98208192|wdr26-2; gene_id MSTRG.4778; transcript_id MSTRG.4778.5;
chr2	transdecoder	CDS	30514049	30514301	.	+	0	gene_name 98208192|wdr26-2; gene_id MSTRG.4778; transcript_id MSTRG.4778.7;
chr2	transdecoder	CDS	30514049	30514301	.	+	0	gene_name 98208192|wdr26-2; gene_id MSTRG.4778; transcript_id MSTRG.4778.8;
chr2	transdecoder	CDS	30514049	30514301	.	+	0	gene_name 98208192|wdr26-2; gene_id MSTRG.4778; transcript_id MSTRG.4778.9;
chr2	transdecoder	exon	30514049	30514301	.	+	.	gene_name 98208192|wdr26-2; gene_id MSTRG.4778; transcript_id MSTRG.4778.1;
chr2	transdecoder	exon	30514049	30514301	.	+	.	gene_name 98208192|wdr26-2; gene_id MSTRG.4778; transcript_id MSTRG.4778.10;
chr2	transdecoder	exon	30514049	30514301	.	+	.	gene_name 98208192|wdr26-2; gene_id MSTRG.4778; transcript_id MSTRG.4778.11;
chr2	transdecoder	exon	30514049	30514301	.	+	.	gene_name 98208192|wdr26-2; gene_id MSTRG.4778; transcript_id MSTRG.4778.2;
chr2	transdecoder	exon	30514049	30514301	.	+	.	gene_name 98208192|wdr26-2; gene_id MSTRG.4778; transcript_id MSTRG.4778.3;
chr2	transdecoder	exon	30514049	30514301	.	+	.	gene_name 98208192|wdr26-2; gene_id MSTRG.4778; transcript_id MSTRG.4778.4;
chr2	transdecoder	exon	30514049	30514301	.	+	.	gene_name 98208192|wdr26-2; gene_id MSTRG.4778; transcript_id MSTRG.4778.5;
chr2	transdecoder	exon	30514049	30514301	.	+	.	gene_name 98208192|wdr26-2; gene_id MSTRG.4778; transcript_id MSTRG.4778.7;
chr2	transdecoder	exon	30514049	30514301	.	+	.	gene_name 98208192|wdr26-2; gene_id MSTRG.4778; transcript_id MSTRG.4778.8;
chr2	transdecoder	exon	30514049	30514301	.	+	.	gene_name 98208192|wdr26-2; gene_id MSTRG.4778; transcript_id MSTRG.4778.9;
chr2	transdecoder	CDS	30518697	30518966	.	+	2	gene_name 98208192|wdr26-2; gene_id MSTRG.4778; transcript_id MSTRG.4778.1;
chr2	transdecoder	CDS	30518697	30518966	.	+	2	gene_name 98208192|wdr26-2; gene_id MSTRG.4778; transcript_id MSTRG.4778.10;
chr2	transdecoder	CDS	30518697	30518966	.	+	2	gene_name 98208192|wdr26-2; gene_id MSTRG.4778; transcript_id MSTRG.4778.11;
chr2	transdecoder	CDS	30518697	30518966	.	+	2	gene_name 98208192|wdr26-2; gene_id MSTRG.4778; transcript_id MSTRG.4778.2;
chr2	transdecoder	CDS	30518697	30518966	.	+	2	gene_name 98208192|wdr26-2; gene_id MSTRG.4778; transcript_id MSTRG.4778.3;
chr2	transdecoder	CDS	30518697	30518966	.	+	2	gene_name 98208192|wdr26-2; gene_id MSTRG.4778; transcript_id MSTRG.4778.4;
chr2	transdecoder	CDS	30518697	30518966	.	+	2	gene_name 98208192|wdr26-2; gene_id MSTRG.4778; transcript_id MSTRG.4778.5;
chr2	transdecoder	CDS	30518697	30518966	.	+	2	gene_name 98208192|wdr26-2; gene_id MSTRG.4778; transcript_id MSTRG.4778.7;
chr2	transdecoder	CDS	30518697	30518966	.	+	2	gene_name 98208192|wdr26-2; gene_id MSTRG.4778; transcript_id MSTRG.4778.8;
chr2	transdecoder	CDS	30518697	30518966	.	+	2	gene_name 98208192|wdr26-2; gene_id MSTRG.4778; transcript_id MSTRG.4778.9;
chr2	transdecoder	exon	30518697	30518966	.	+	.	gene_name 98208192|wdr26-2; gene_id MSTRG.4778; transcript_id MSTRG.4778.1;
chr2	transdecoder	exon	30518697	30518966	.	+	.	gene_name 98208192|wdr26-2; gene_id MSTRG.4778; transcript_id MSTRG.4778.10;
chr2	transdecoder	exon	30518697	30518966	.	+	.	gene_name 98208192|wdr26-2; gene_id MSTRG.4778; transcript_id MSTRG.4778.11;
chr2	transdecoder	exon	30518697	30518966	.	+	.	gene_name 98208192|wdr26-2; gene_id MSTRG.4778; transcript_id MSTRG.4778.2;
chr2	transdecoder	exon	30518697	30518966	.	+	.	gene_name 98208192|wdr26-2; gene_id MSTRG.4778; transcript_id MSTRG.4778.3;
chr2	transdecoder	exon	30518697	30518966	.	+	.	gene_name 98208192|wdr26-2; gene_id MSTRG.4778; transcript_id MSTRG.4778.4;
chr2	transdecoder	exon	30518697	30518966	.	+	.	gene_name 98208192|wdr26-2; gene_id MSTRG.4778; transcript_id MSTRG.4778.5;
chr2	transdecoder	exon	30518697	30518966	.	+	.	gene_name 98208192|wdr26-2; gene_id MSTRG.4778; transcript_id MSTRG.4778.7;
chr2	transdecoder	exon	30518697	30518966	.	+	.	gene_name 98208192|wdr26-2; gene_id MSTRG.4778; transcript_id MSTRG.4778.8;
chr2	transdecoder	exon	30518697	30518966	.	+	.	gene_name 98208192|wdr26-2; gene_id MSTRG.4778; transcript_id MSTRG.4778.9;
chr2	transdecoder	CDS	30519977	30520101	.	+	2	gene_name 98208192|wdr26-2; gene_id MSTRG.4778; transcript_id MSTRG.4778.1;
chr2	transdecoder	CDS	30519977	30520101	.	+	2	gene_name 98208192|wdr26-2; gene_id MSTRG.4778; transcript_id MSTRG.4778.10;
chr2	transdecoder	CDS	30519977	30520101	.	+	2	gene_name 98208192|wdr26-2; gene_id MSTRG.4778; transcript_id MSTRG.4778.11;
chr2	transdecoder	CDS	30519977	30520101	.	+	2	gene_name 98208192|wdr26-2; gene_id MSTRG.4778; transcript_id MSTRG.4778.2;
chr2	transdecoder	CDS	30519977	30520101	.	+	2	gene_name 98208192|wdr26-2; gene_id MSTRG.4778; transcript_id MSTRG.4778.3;
chr2	transdecoder	CDS	30519977	30520101	.	+	2	gene_name 98208192|wdr26-2; gene_id MSTRG.4778; transcript_id MSTRG.4778.4;
chr2	transdecoder	CDS	30519977	30520101	.	+	2	gene_name 98208192|wdr26-2; gene_id MSTRG.4778; transcript_id MSTRG.4778.5;
chr2	transdecoder	CDS	30519977	30520101	.	+	2	gene_name 98208192|wdr26-2; gene_id MSTRG.4778; transcript_id MSTRG.4778.7;
chr2	transdecoder	CDS	30519977	30520101	.	+	2	gene_name 98208192|wdr26-2; gene_id MSTRG.4778; transcript_id MSTRG.4778.8;
chr2	transdecoder	CDS	30519977	30520101	.	+	2	gene_name 98208192|wdr26-2; gene_id MSTRG.4778; transcript_id MSTRG.4778.9;
chr2	transdecoder	exon	30519977	30520101	.	+	.	gene_name 98208192|wdr26-2; gene_id MSTRG.4778; transcript_id MSTRG.4778.1;
chr2	transdecoder	exon	30519977	30520101	.	+	.	gene_name 98208192|wdr26-2; gene_id MSTRG.4778; transcript_id MSTRG.4778.10;
chr2	transdecoder	exon	30519977	30520101	.	+	.	gene_name 98208192|wdr26-2; gene_id MSTRG.4778; transcript_id MSTRG.4778.11;
chr2	transdecoder	exon	30519977	30520101	.	+	.	gene_name 98208192|wdr26-2; gene_id MSTRG.4778; transcript_id MSTRG.4778.2;
chr2	transdecoder	exon	30519977	30520101	.	+	.	gene_name 98208192|wdr26-2; gene_id MSTRG.4778; transcript_id MSTRG.4778.3;
chr2	transdecoder	exon	30519977	30520101	.	+	.	gene_name 98208192|wdr26-2; gene_id MSTRG.4778; transcript_id MSTRG.4778.4;
chr2	transdecoder	exon	30519977	30520101	.	+	.	gene_name 98208192|wdr26-2; gene_id MSTRG.4778; transcript_id MSTRG.4778.5;
chr2	transdecoder	exon	30519977	30520101	.	+	.	gene_name 98208192|wdr26-2; gene_id MSTRG.4778; transcript_id MSTRG.4778.7;
chr2	transdecoder	exon	30519977	30520101	.	+	.	gene_name 98208192|wdr26-2; gene_id MSTRG.4778; transcript_id MSTRG.4778.8;
chr2	transdecoder	exon	30519977	30520101	.	+	.	gene_name 98208192|wdr26-2; gene_id MSTRG.4778; transcript_id MSTRG.4778.9;
chr2	transdecoder	CDS	30520173	30520318	.	+	0	gene_name 98208192|wdr26-2; gene_id MSTRG.4778; transcript_id MSTRG.4778.5;
chr2	transdecoder	exon	30520173	30520318	.	+	.	gene_name 98208192|wdr26-2; gene_id MSTRG.4778; transcript_id MSTRG.4778.5;
chr2	transdecoder	CDS	30520173	30520502	.	+	0	gene_name 98208192|wdr26-2; gene_id MSTRG.4778; transcript_id MSTRG.4778.1;
chr2	transdecoder	CDS	30520173	30520502	.	+	0	gene_name 98208192|wdr26-2; gene_id MSTRG.4778; transcript_id MSTRG.4778.10;
chr2	transdecoder	CDS	30520173	30520502	.	+	0	gene_name 98208192|wdr26-2; gene_id MSTRG.4778; transcript_id MSTRG.4778.11;
chr2	transdecoder	CDS	30520173	30520502	.	+	0	gene_name 98208192|wdr26-2; gene_id MSTRG.4778; transcript_id MSTRG.4778.2;
chr2	transdecoder	CDS	30520173	30520502	.	+	0	gene_name 98208192|wdr26-2; gene_id MSTRG.4778; transcript_id MSTRG.4778.3;
chr2	transdecoder	CDS	30520173	30520502	.	+	0	gene_name 98208192|wdr26-2; gene_id MSTRG.4778; transcript_id MSTRG.4778.4;
chr2	transdecoder	CDS	30520173	30520502	.	+	0	gene_name 98208192|wdr26-2; gene_id MSTRG.4778; transcript_id MSTRG.4778.7;
chr2	transdecoder	CDS	30520173	30520502	.	+	0	gene_name 98208192|wdr26-2; gene_id MSTRG.4778; transcript_id MSTRG.4778.8;
chr2	transdecoder	CDS	30520173	30520502	.	+	0	gene_name 98208192|wdr26-2; gene_id MSTRG.4778; transcript_id MSTRG.4778.9;
chr2	transdecoder	exon	30520173	30520502	.	+	.	gene_name 98208192|wdr26-2; gene_id MSTRG.4778; transcript_id MSTRG.4778.1;
chr2	transdecoder	exon	30520173	30520502	.	+	.	gene_name 98208192|wdr26-2; gene_id MSTRG.4778; transcript_id MSTRG.4778.10;
chr2	transdecoder	exon	30520173	30520502	.	+	.	gene_name 98208192|wdr26-2; gene_id MSTRG.4778; transcript_id MSTRG.4778.11;
chr2	transdecoder	exon	30520173	30520502	.	+	.	gene_name 98208192|wdr26-2; gene_id MSTRG.4778; transcript_id MSTRG.4778.2;
chr2	transdecoder	exon	30520173	30520502	.	+	.	gene_name 98208192|wdr26-2; gene_id MSTRG.4778; transcript_id MSTRG.4778.3;
chr2	transdecoder	exon	30520173	30520502	.	+	.	gene_name 98208192|wdr26-2; gene_id MSTRG.4778; transcript_id MSTRG.4778.4;
chr2	transdecoder	exon	30520173	30520502	.	+	.	gene_name 98208192|wdr26-2; gene_id MSTRG.4778; transcript_id MSTRG.4778.7;
chr2	transdecoder	exon	30520173	30520502	.	+	.	gene_name 98208192|wdr26-2; gene_id MSTRG.4778; transcript_id MSTRG.4778.8;
chr2	transdecoder	exon	30520173	30520502	.	+	.	gene_name 98208192|wdr26-2; gene_id MSTRG.4778; transcript_id MSTRG.4778.9;
chr2	transdecoder	CDS	30520471	30520502	.	+	1	gene_name 98208192|wdr26-2; gene_id MSTRG.4778; transcript_id MSTRG.4778.5;
chr2	transdecoder	exon	30520471	30520502	.	+	.	gene_name 98208192|wdr26-2; gene_id MSTRG.4778; transcript_id MSTRG.4778.5;
chr2	transdecoder	CDS	30520847	30521233	.	+	0	gene_name 98208192|wdr26-2; gene_id MSTRG.4778; transcript_id MSTRG.4778.1;
chr2	transdecoder	CDS	30520847	30521233	.	+	0	gene_name 98208192|wdr26-2; gene_id MSTRG.4778; transcript_id MSTRG.4778.10;
chr2	transdecoder	CDS	30520847	30521233	.	+	0	gene_name 98208192|wdr26-2; gene_id MSTRG.4778; transcript_id MSTRG.4778.11;
chr2	transdecoder	CDS	30520847	30521233	.	+	0	gene_name 98208192|wdr26-2; gene_id MSTRG.4778; transcript_id MSTRG.4778.2;
chr2	transdecoder	CDS	30520847	30521233	.	+	0	gene_name 98208192|wdr26-2; gene_id MSTRG.4778; transcript_id MSTRG.4778.3;
chr2	transdecoder	CDS	30520847	30521233	.	+	0	gene_name 98208192|wdr26-2; gene_id MSTRG.4778; transcript_id MSTRG.4778.4;
chr2	transdecoder	CDS	30520847	30521233	.	+	0	gene_name 98208192|wdr26-2; gene_id MSTRG.4778; transcript_id MSTRG.4778.5;
chr2	transdecoder	CDS	30520847	30521233	.	+	0	gene_name 98208192|wdr26-2; gene_id MSTRG.4778; transcript_id MSTRG.4778.7;
chr2	transdecoder	CDS	30520847	30521233	.	+	0	gene_name 98208192|wdr26-2; gene_id MSTRG.4778; transcript_id MSTRG.4778.8;
chr2	transdecoder	CDS	30520847	30521233	.	+	0	gene_name 98208192|wdr26-2; gene_id MSTRG.4778; transcript_id MSTRG.4778.9;
chr2	transdecoder	exon	30520847	30521303	.	+	.	gene_name 98208192|wdr26-2; gene_id MSTRG.4778; transcript_id MSTRG.4778.1;
chr2	transdecoder	exon	30520847	30521303	.	+	.	gene_name 98208192|wdr26-2; gene_id MSTRG.4778; transcript_id MSTRG.4778.10;
chr2	transdecoder	exon	30520847	30521303	.	+	.	gene_name 98208192|wdr26-2; gene_id MSTRG.4778; transcript_id MSTRG.4778.11;
chr2	transdecoder	exon	30520847	30521303	.	+	.	gene_name 98208192|wdr26-2; gene_id MSTRG.4778; transcript_id MSTRG.4778.2;
chr2	transdecoder	exon	30520847	30521303	.	+	.	gene_name 98208192|wdr26-2; gene_id MSTRG.4778; transcript_id MSTRG.4778.3;
chr2	transdecoder	exon	30520847	30521303	.	+	.	gene_name 98208192|wdr26-2; gene_id MSTRG.4778; transcript_id MSTRG.4778.4;
chr2	transdecoder	exon	30520847	30521303	.	+	.	gene_name 98208192|wdr26-2; gene_id MSTRG.4778; transcript_id MSTRG.4778.5;
chr2	transdecoder	exon	30520847	30521303	.	+	.	gene_name 98208192|wdr26-2; gene_id MSTRG.4778; transcript_id MSTRG.4778.7;
chr2	transdecoder	exon	30520847	30521303	.	+	.	gene_name 98208192|wdr26-2; gene_id MSTRG.4778; transcript_id MSTRG.4778.8;
chr2	transdecoder	exon	30520847	30521303	.	+	.	gene_name 98208192|wdr26-2; gene_id MSTRG.4778; transcript_id MSTRG.4778.9;
chr2	transdecoder	three_prime_utr	30521234	30521303	.	+	.	gene_name 98208192|wdr26-2; gene_id MSTRG.4778; transcript_id MSTRG.4778.1;
chr2	transdecoder	three_prime_utr	30521234	30521303	.	+	.	gene_name 98208192|wdr26-2; gene_id MSTRG.4778; transcript_id MSTRG.4778.10;
chr2	transdecoder	three_prime_utr	30521234	30521303	.	+	.	gene_name 98208192|wdr26-2; gene_id MSTRG.4778; transcript_id MSTRG.4778.11;
chr2	transdecoder	three_prime_utr	30521234	30521303	.	+	.	gene_name 98208192|wdr26-2; gene_id MSTRG.4778; transcript_id MSTRG.4778.2;
chr2	transdecoder	three_prime_utr	30521234	30521303	.	+	.	gene_name 98208192|wdr26-2; gene_id MSTRG.4778; transcript_id MSTRG.4778.3;
chr2	transdecoder	three_prime_utr	30521234	30521303	.	+	.	gene_name 98208192|wdr26-2; gene_id MSTRG.4778; transcript_id MSTRG.4778.4;
chr2	transdecoder	three_prime_utr	30521234	30521303	.	+	.	gene_name 98208192|wdr26-2; gene_id MSTRG.4778; transcript_id MSTRG.4778.5;
chr2	transdecoder	three_prime_utr	30521234	30521303	.	+	.	gene_name 98208192|wdr26-2; gene_id MSTRG.4778; transcript_id MSTRG.4778.7;
chr2	transdecoder	three_prime_utr	30521234	30521303	.	+	.	gene_name 98208192|wdr26-2; gene_id MSTRG.4778; transcript_id MSTRG.4778.8;
chr2	transdecoder	three_prime_utr	30521234	30521303	.	+	.	gene_name 98208192|wdr26-2; gene_id MSTRG.4778; transcript_id MSTRG.4778.9;
chr2	transdecoder	five_prime_utr	30522093	30522155	.	+	.	gene_name 98202281|ma2c1; gene_id MSTRG.4780; transcript_id MSTRG.4780.1;
chr2	transdecoder	exon	30522093	30522371	.	+	.	gene_name 98202281|ma2c1; gene_id MSTRG.4780; transcript_id MSTRG.4780.1;
chr2	transdecoder	gene	30522093	30538136	.	+	.	gene_name 98202281|ma2c1; gene_id MSTRG.4780; transcript_id NA; gene_biotype protein_coding; Info ORF type:complete (+),score=150.44,sp|Q9NTJ4|MA2C1_HUMAN|39.085|0.0; ref_name 98202281|ma2c1; class_code =; inherit_ref TRUE;
chr2	transdecoder	transcript	30522093	30538136	.	+	.	gene_name 98202281|ma2c1; gene_id MSTRG.4780; transcript_id MSTRG.4780.1; gene_biotype protein_coding; Info ORF type:complete (+),score=150.44,sp|Q9NTJ4|MA2C1_HUMAN|39.085|0.0; ref_name 98202281|ma2c1; class_code =; inherit_ref TRUE;
chr2	transdecoder	CDS	30522156	30522371	.	+	0	gene_name 98202281|ma2c1; gene_id MSTRG.4780; transcript_id MSTRG.4780.1;
chr2	transdecoder	CDS	30523457	30523659	.	+	0	gene_name 98202281|ma2c1; gene_id MSTRG.4780; transcript_id MSTRG.4780.1;
chr2	transdecoder	exon	30523457	30523659	.	+	.	gene_name 98202281|ma2c1; gene_id MSTRG.4780; transcript_id MSTRG.4780.1;
chr2	transdecoder	CDS	30524386	30524644	.	+	1	gene_name 98202281|ma2c1; gene_id MSTRG.4780; transcript_id MSTRG.4780.1;
chr2	transdecoder	exon	30524386	30524644	.	+	.	gene_name 98202281|ma2c1; gene_id MSTRG.4780; transcript_id MSTRG.4780.1;
chr2	transdecoder	CDS	30526460	30526680	.	+	0	gene_name 98202281|ma2c1; gene_id MSTRG.4780; transcript_id MSTRG.4780.1;
chr2	transdecoder	exon	30526460	30526680	.	+	.	gene_name 98202281|ma2c1; gene_id MSTRG.4780; transcript_id MSTRG.4780.1;
chr2	transdecoder	CDS	30532551	30532827	.	+	1	gene_name 98202281|ma2c1; gene_id MSTRG.4780; transcript_id MSTRG.4780.1;
chr2	transdecoder	exon	30532551	30532827	.	+	.	gene_name 98202281|ma2c1; gene_id MSTRG.4780; transcript_id MSTRG.4780.1;
chr2	transdecoder	CDS	30534772	30535032	.	+	0	gene_name 98202281|ma2c1; gene_id MSTRG.4780; transcript_id MSTRG.4780.1;
chr2	transdecoder	exon	30534772	30535032	.	+	.	gene_name 98202281|ma2c1; gene_id MSTRG.4780; transcript_id MSTRG.4780.1;
chr2	transdecoder	CDS	30535268	30535529	.	+	0	gene_name 98202281|ma2c1; gene_id MSTRG.4780; transcript_id MSTRG.4780.1;
chr2	transdecoder	exon	30535268	30535529	.	+	.	gene_name 98202281|ma2c1; gene_id MSTRG.4780; transcript_id MSTRG.4780.1;
chr2	transdecoder	CDS	30535593	30536474	.	+	2	gene_name 98202281|ma2c1; gene_id MSTRG.4780; transcript_id MSTRG.4780.1;
chr2	transdecoder	exon	30535593	30536474	.	+	.	gene_name 98202281|ma2c1; gene_id MSTRG.4780; transcript_id MSTRG.4780.1;
chr2	transdecoder	CDS	30537574	30538049	.	+	2	gene_name 98202281|ma2c1; gene_id MSTRG.4780; transcript_id MSTRG.4780.1;
chr2	transdecoder	exon	30537574	30538136	.	+	.	gene_name 98202281|ma2c1; gene_id MSTRG.4780; transcript_id MSTRG.4780.1;
chr2	transdecoder	three_prime_utr	30538050	30538136	.	+	.	gene_name 98202281|ma2c1; gene_id MSTRG.4780; transcript_id MSTRG.4780.1;
chr2	transdecoder	three_prime_utr	30552386	30552867	.	-	.	gene_name 98302419|unknown-14596; gene_id MSTRG.4781; transcript_id MSTRG.4781.1;
chr2	transdecoder	exon	30552386	30553497	.	-	.	gene_name 98302419|unknown-14596; gene_id MSTRG.4781; transcript_id MSTRG.4781.1;
chr2	transdecoder	gene	30552386	30558537	.	-	.	gene_name 98302419|unknown-14596; gene_id MSTRG.4781; transcript_id NA; gene_biotype protein_coding; Info ORF type:5prime_partial (+),score=15.86; ref_name -; class_code u; inherit_ref FALSE;
chr2	transdecoder	transcript	30552386	30558537	.	-	.	gene_name 98302419|unknown-14596; gene_id MSTRG.4781; transcript_id MSTRG.4781.1; gene_biotype protein_coding; Info ORF type:5prime_partial (+),score=15.86; ref_name -; class_code u; inherit_ref FALSE;
chr2	transdecoder	CDS	30552868	30553497	.	-	0	gene_name 98302419|unknown-14596; gene_id MSTRG.4781; transcript_id MSTRG.4781.1;
chr2	transdecoder	CDS	30556869	30557148	.	-	1	gene_name 98302419|unknown-14596; gene_id MSTRG.4781; transcript_id MSTRG.4781.1;
chr2	transdecoder	exon	30556869	30557148	.	-	.	gene_name 98302419|unknown-14596; gene_id MSTRG.4781; transcript_id MSTRG.4781.1;
chr2	transdecoder	CDS	30558508	30558536	.	-	0	gene_name 98302419|unknown-14596; gene_id MSTRG.4781; transcript_id MSTRG.4781.1;
chr2	transdecoder	exon	30558508	30558537	.	-	.	gene_name 98302419|unknown-14596; gene_id MSTRG.4781; transcript_id MSTRG.4781.1;
chr2	StringTie	exon	30560129	30560817	.	.	.	gene_name 98302420|unknown-14597; gene_id MSTRG.4782; transcript_id MSTRG.4782.1;
chr2	StringTie	transcript	30560129	30560817	.	.	.	gene_name 98302420|unknown-14597; gene_id MSTRG.4782; transcript_id MSTRG.4782.1; gene_biotype non-coding; Info NA; ref_name -; class_code u; inherit_ref FALSE;
chr2	transdecoder	exon	30585722	30585731	.	+	.	gene_name 98038851|kntc1; gene_id MSTRG.4783; transcript_id MSTRG.4783.1;
chr2	transdecoder	five_prime_utr	30585722	30585731	.	+	.	gene_name 98038851|kntc1; gene_id MSTRG.4783; transcript_id MSTRG.4783.1;
chr2	transdecoder	gene	30585722	30687148	.	+	.	gene_name 98038851|kntc1; gene_id MSTRG.4783; transcript_id NA; gene_biotype protein_coding; Info ORF type:complete (+),score=166.64,sp|P50748|KNTC1_HUMAN|19.675|2.86e-05; ref_name 98038851|kntc1; class_code j,=; inherit_ref TRUE;
chr2	transdecoder	transcript	30585722	30687148	.	+	.	gene_name 98038851|kntc1; gene_id MSTRG.4783; transcript_id MSTRG.4783.1; gene_biotype protein_coding; Info ORF type:complete (+),score=166.64,sp|P50748|KNTC1_HUMAN|19.675|2.86e-05; ref_name 98038851|kntc1; class_code j,=; inherit_ref TRUE;
chr2	transdecoder	exon	30675188	30675278	.	+	.	gene_name 98038851|kntc1; gene_id MSTRG.4783; transcript_id MSTRG.4783.2;
chr2	transdecoder	five_prime_utr	30675188	30675278	.	+	.	gene_name 98038851|kntc1; gene_id MSTRG.4783; transcript_id MSTRG.4783.2;
chr2	transdecoder	transcript	30675188	30687148	.	+	.	gene_name 98038851|kntc1; gene_id MSTRG.4783; transcript_id MSTRG.4783.2; gene_biotype protein_coding; Info ORF type:complete (+),score=166.64,sp|P50748|KNTC1_HUMAN|19.675|2.86e-05; ref_name 98038851|kntc1; class_code j,=; inherit_ref TRUE;
chr2	transdecoder	five_prime_utr	30675244	30675245	.	+	.	gene_name 98038851|kntc1; gene_id MSTRG.4783; transcript_id MSTRG.4783.3;
chr2	transdecoder	exon	30675244	30675278	.	+	.	gene_name 98038851|kntc1; gene_id MSTRG.4783; transcript_id MSTRG.4783.3;
chr2	transdecoder	transcript	30675244	30687148	.	+	.	gene_name 98038851|kntc1; gene_id MSTRG.4783; transcript_id MSTRG.4783.3; gene_biotype protein_coding; Info ORF type:complete (+),score=166.64,sp|P50748|KNTC1_HUMAN|19.675|2.86e-05; ref_name 98038851|kntc1; class_code j,=; inherit_ref TRUE;
chr2	transdecoder	CDS	30675246	30675278	.	+	0	gene_name 98038851|kntc1; gene_id MSTRG.4783; transcript_id MSTRG.4783.3;
chr2	transdecoder	exon	30675524	30675795	.	+	.	gene_name 98038851|kntc1; gene_id MSTRG.4783; transcript_id MSTRG.4783.4;
chr2	transdecoder	five_prime_utr	30675524	30675795	.	+	.	gene_name 98038851|kntc1; gene_id MSTRG.4783; transcript_id MSTRG.4783.4;
chr2	transdecoder	transcript	30675524	30687148	.	+	.	gene_name 98038851|kntc1; gene_id MSTRG.4783; transcript_id MSTRG.4783.4; gene_biotype protein_coding; Info ORF type:complete (+),score=166.64,sp|P50748|KNTC1_HUMAN|19.675|2.86e-05; ref_name 98038851|kntc1; class_code j,=; inherit_ref TRUE;
chr2	transdecoder	five_prime_utr	30677411	30677414	.	+	.	gene_name 98038851|kntc1; gene_id MSTRG.4783; transcript_id MSTRG.4783.1;
chr2	transdecoder	exon	30677411	30677666	.	+	.	gene_name 98038851|kntc1; gene_id MSTRG.4783; transcript_id MSTRG.4783.1;
chr2	transdecoder	CDS	30677415	30677666	.	+	0	gene_name 98038851|kntc1; gene_id MSTRG.4783; transcript_id MSTRG.4783.1;
chr2	transdecoder	CDS	30677415	30677666	.	+	0	gene_name 98038851|kntc1; gene_id MSTRG.4783; transcript_id MSTRG.4783.2;
chr2	transdecoder	CDS	30677415	30677666	.	+	0	gene_name 98038851|kntc1; gene_id MSTRG.4783; transcript_id MSTRG.4783.3;
chr2	transdecoder	CDS	30677415	30677666	.	+	0	gene_name 98038851|kntc1; gene_id MSTRG.4783; transcript_id MSTRG.4783.4;
chr2	transdecoder	exon	30677415	30677666	.	+	.	gene_name 98038851|kntc1; gene_id MSTRG.4783; transcript_id MSTRG.4783.2;
chr2	transdecoder	exon	30677415	30677666	.	+	.	gene_name 98038851|kntc1; gene_id MSTRG.4783; transcript_id MSTRG.4783.3;
chr2	transdecoder	exon	30677415	30677666	.	+	.	gene_name 98038851|kntc1; gene_id MSTRG.4783; transcript_id MSTRG.4783.4;
chr2	transdecoder	CDS	30678657	30679152	.	+	0	gene_name 98038851|kntc1; gene_id MSTRG.4783; transcript_id MSTRG.4783.3;
chr2	transdecoder	exon	30678657	30679152	.	+	.	gene_name 98038851|kntc1; gene_id MSTRG.4783; transcript_id MSTRG.4783.3;
chr2	transdecoder	CDS	30678657	30679295	.	+	0	gene_name 98038851|kntc1; gene_id MSTRG.4783; transcript_id MSTRG.4783.1;
chr2	transdecoder	CDS	30678657	30679295	.	+	0	gene_name 98038851|kntc1; gene_id MSTRG.4783; transcript_id MSTRG.4783.2;
chr2	transdecoder	CDS	30678657	30679295	.	+	0	gene_name 98038851|kntc1; gene_id MSTRG.4783; transcript_id MSTRG.4783.4;
chr2	transdecoder	exon	30678657	30679295	.	+	.	gene_name 98038851|kntc1; gene_id MSTRG.4783; transcript_id MSTRG.4783.1;
chr2	transdecoder	exon	30678657	30679295	.	+	.	gene_name 98038851|kntc1; gene_id MSTRG.4783; transcript_id MSTRG.4783.2;
chr2	transdecoder	exon	30678657	30679295	.	+	.	gene_name 98038851|kntc1; gene_id MSTRG.4783; transcript_id MSTRG.4783.4;
chr2	transdecoder	CDS	30679282	30679295	.	+	2	gene_name 98038851|kntc1; gene_id MSTRG.4783; transcript_id MSTRG.4783.3;
chr2	transdecoder	exon	30679282	30679295	.	+	.	gene_name 98038851|kntc1; gene_id MSTRG.4783; transcript_id MSTRG.4783.3;
chr2	transdecoder	CDS	30681459	30681545	.	+	0	gene_name 98038851|kntc1; gene_id MSTRG.4783; transcript_id MSTRG.4783.1;
chr2	transdecoder	CDS	30681459	30681545	.	+	0	gene_name 98038851|kntc1; gene_id MSTRG.4783; transcript_id MSTRG.4783.2;
chr2	transdecoder	CDS	30681459	30681545	.	+	0	gene_name 98038851|kntc1; gene_id MSTRG.4783; transcript_id MSTRG.4783.3;
chr2	transdecoder	CDS	30681459	30681545	.	+	0	gene_name 98038851|kntc1; gene_id MSTRG.4783; transcript_id MSTRG.4783.4;
chr2	transdecoder	exon	30681459	30681545	.	+	.	gene_name 98038851|kntc1; gene_id MSTRG.4783; transcript_id MSTRG.4783.1;
chr2	transdecoder	exon	30681459	30681545	.	+	.	gene_name 98038851|kntc1; gene_id MSTRG.4783; transcript_id MSTRG.4783.2;
chr2	transdecoder	exon	30681459	30681545	.	+	.	gene_name 98038851|kntc1; gene_id MSTRG.4783; transcript_id MSTRG.4783.3;
chr2	transdecoder	exon	30681459	30681545	.	+	.	gene_name 98038851|kntc1; gene_id MSTRG.4783; transcript_id MSTRG.4783.4;
chr2	transdecoder	CDS	30684634	30687069	.	+	0	gene_name 98038851|kntc1; gene_id MSTRG.4783; transcript_id MSTRG.4783.1;
chr2	transdecoder	CDS	30684634	30687069	.	+	0	gene_name 98038851|kntc1; gene_id MSTRG.4783; transcript_id MSTRG.4783.2;
chr2	transdecoder	CDS	30684634	30687069	.	+	0	gene_name 98038851|kntc1; gene_id MSTRG.4783; transcript_id MSTRG.4783.3;
chr2	transdecoder	CDS	30684634	30687069	.	+	0	gene_name 98038851|kntc1; gene_id MSTRG.4783; transcript_id MSTRG.4783.4;
chr2	transdecoder	exon	30684634	30687148	.	+	.	gene_name 98038851|kntc1; gene_id MSTRG.4783; transcript_id MSTRG.4783.1;
chr2	transdecoder	exon	30684634	30687148	.	+	.	gene_name 98038851|kntc1; gene_id MSTRG.4783; transcript_id MSTRG.4783.2;
chr2	transdecoder	exon	30684634	30687148	.	+	.	gene_name 98038851|kntc1; gene_id MSTRG.4783; transcript_id MSTRG.4783.3;
chr2	transdecoder	exon	30684634	30687148	.	+	.	gene_name 98038851|kntc1; gene_id MSTRG.4783; transcript_id MSTRG.4783.4;
chr2	transdecoder	three_prime_utr	30687070	30687148	.	+	.	gene_name 98038851|kntc1; gene_id MSTRG.4783; transcript_id MSTRG.4783.1;
chr2	transdecoder	three_prime_utr	30687070	30687148	.	+	.	gene_name 98038851|kntc1; gene_id MSTRG.4783; transcript_id MSTRG.4783.2;
chr2	transdecoder	three_prime_utr	30687070	30687148	.	+	.	gene_name 98038851|kntc1; gene_id MSTRG.4783; transcript_id MSTRG.4783.3;
chr2	transdecoder	three_prime_utr	30687070	30687148	.	+	.	gene_name 98038851|kntc1; gene_id MSTRG.4783; transcript_id MSTRG.4783.4;
chr2	StringTie	exon	30759015	30759301	.	-	.	gene_name 98302421|unknown-14598; gene_id MSTRG.4784; transcript_id MSTRG.4784.1;
chr2	StringTie	transcript	30759015	30760115	.	-	.	gene_name 98302421|unknown-14598; gene_id MSTRG.4784; transcript_id MSTRG.4784.1; gene_biotype non-coding; Info NA; ref_name -; class_code u; inherit_ref FALSE;
chr2	StringTie	exon	30760025	30760115	.	-	.	gene_name 98302421|unknown-14598; gene_id MSTRG.4784; transcript_id MSTRG.4784.1;
chr2	StringTie	exon	30815093	30815536	.	.	.	gene_name 98302422|unknown-14599; gene_id MSTRG.4785; transcript_id MSTRG.4785.1;
chr2	StringTie	transcript	30815093	30815536	.	.	.	gene_name 98302422|unknown-14599; gene_id MSTRG.4785; transcript_id MSTRG.4785.1; gene_biotype non-coding; Info NA; ref_name 98206729|unknown-11404; class_code i; inherit_ref FALSE;
chr2	transdecoder	three_prime_utr	30821523	30821577	.	-	.	gene_name 98021766|unknown-6259; gene_id MSTRG.4786; transcript_id MSTRG.4786.1;
chr2	transdecoder	exon	30821523	30821944	.	-	.	gene_name 98021766|unknown-6259; gene_id MSTRG.4786; transcript_id MSTRG.4786.1;
chr2	transdecoder	gene	30821523	30824058	.	-	.	gene_name 98021766|unknown-6259; gene_id MSTRG.4786; transcript_id NA; gene_biotype protein_coding; Info ORF type:complete (+),score=53.53; ref_name 98021766|unknown-6259; class_code =; inherit_ref TRUE;
chr2	transdecoder	transcript	30821523	30824058	.	-	.	gene_name 98021766|unknown-6259; gene_id MSTRG.4786; transcript_id MSTRG.4786.1; gene_biotype protein_coding; Info ORF type:complete (+),score=53.53; ref_name 98021766|unknown-6259; class_code =; inherit_ref TRUE;
chr2	transdecoder	CDS	30821578	30821944	.	-	1	gene_name 98021766|unknown-6259; gene_id MSTRG.4786; transcript_id MSTRG.4786.1;
chr2	transdecoder	CDS	30822731	30822941	.	-	2	gene_name 98021766|unknown-6259; gene_id MSTRG.4786; transcript_id MSTRG.4786.1;
chr2	transdecoder	exon	30822731	30822941	.	-	.	gene_name 98021766|unknown-6259; gene_id MSTRG.4786; transcript_id MSTRG.4786.1;
chr2	transdecoder	CDS	30823736	30824000	.	-	0	gene_name 98021766|unknown-6259; gene_id MSTRG.4786; transcript_id MSTRG.4786.1;
chr2	transdecoder	exon	30823736	30824058	.	-	.	gene_name 98021766|unknown-6259; gene_id MSTRG.4786; transcript_id MSTRG.4786.1;
chr2	transdecoder	five_prime_utr	30824001	30824058	.	-	.	gene_name 98021766|unknown-6259; gene_id MSTRG.4786; transcript_id MSTRG.4786.1;
chr2	StringTie	exon	30836414	30836729	.	.	.	gene_name 98302423|unknown-14600; gene_id MSTRG.4787; transcript_id MSTRG.4787.1;
chr2	StringTie	transcript	30836414	30836729	.	.	.	gene_name 98302423|unknown-14600; gene_id MSTRG.4787; transcript_id MSTRG.4787.1; gene_biotype non-coding; Info NA; ref_name -; class_code u; inherit_ref FALSE;
chr2	StringTie	exon	30872053	30872299	.	+	.	gene_name 98302424|unknown-14601; gene_id MSTRG.4788; transcript_id MSTRG.4788.1;
chr2	StringTie	transcript	30872053	30911206	.	+	.	gene_name 98302424|unknown-14601; gene_id MSTRG.4788; transcript_id MSTRG.4788.1; gene_biotype non-coding; Info NA; ref_name 98139351|unknown-4389; class_code x; inherit_ref FALSE;
chr2	StringTie	exon	30872081	30872299	.	+	.	gene_name 98302424|unknown-14601; gene_id MSTRG.4788; transcript_id MSTRG.4788.2;
chr2	StringTie	transcript	30872081	30911206	.	+	.	gene_name 98302424|unknown-14601; gene_id MSTRG.4788; transcript_id MSTRG.4788.2; gene_biotype non-coding; Info NA; ref_name 98139351|unknown-4389; class_code x; inherit_ref FALSE;
chr2	StringTie	exon	30872084	30872299	.	+	.	gene_name 98302424|unknown-14601; gene_id MSTRG.4788; transcript_id MSTRG.4788.3;
chr2	StringTie	exon	30872084	30872299	.	+	.	gene_name 98302424|unknown-14601; gene_id MSTRG.4788; transcript_id MSTRG.4788.4;
chr2	StringTie	exon	30872084	30872299	.	+	.	gene_name 98302424|unknown-14601; gene_id MSTRG.4788; transcript_id MSTRG.4788.5;
chr2	StringTie	transcript	30872084	30904700	.	+	.	gene_name 98302424|unknown-14601; gene_id MSTRG.4788; transcript_id MSTRG.4788.4; gene_biotype non-coding; Info NA; ref_name 98139351|unknown-4389; class_code x; inherit_ref FALSE;
chr2	StringTie	transcript	30872084	30911206	.	+	.	gene_name 98302424|unknown-14601; gene_id MSTRG.4788; transcript_id MSTRG.4788.3; gene_biotype non-coding; Info NA; ref_name 98139351|unknown-4389; class_code x; inherit_ref FALSE;
chr2	StringTie	transcript	30872084	30911206	.	+	.	gene_name 98302424|unknown-14601; gene_id MSTRG.4788; transcript_id MSTRG.4788.5; gene_biotype non-coding; Info NA; ref_name 98139351|unknown-4389; class_code x; inherit_ref FALSE;
chr2	StringTie	exon	30872110	30872299	.	+	.	gene_name 98302424|unknown-14601; gene_id MSTRG.4788; transcript_id MSTRG.4788.6;
chr2	StringTie	transcript	30872110	30904700	.	+	.	gene_name 98302424|unknown-14601; gene_id MSTRG.4788; transcript_id MSTRG.4788.6; gene_biotype non-coding; Info NA; ref_name 98139351|unknown-4389; class_code x; inherit_ref FALSE;
chr2	StringTie	exon	30872112	30872299	.	+	.	gene_name 98302424|unknown-14601; gene_id MSTRG.4788; transcript_id MSTRG.4788.7;
chr2	StringTie	transcript	30872112	30904700	.	+	.	gene_name 98302424|unknown-14601; gene_id MSTRG.4788; transcript_id MSTRG.4788.7; gene_biotype non-coding; Info NA; ref_name 98139351|unknown-4389; class_code x; inherit_ref FALSE;
chr2	StringTie	exon	30874435	30874563	.	+	.	gene_name 98302424|unknown-14601; gene_id MSTRG.4788; transcript_id MSTRG.4788.8;
chr2	StringTie	transcript	30874435	30911206	.	+	.	gene_name 98302424|unknown-14601; gene_id MSTRG.4788; transcript_id MSTRG.4788.8; gene_biotype non-coding; Info NA; ref_name 98139351|unknown-4389; class_code x; inherit_ref FALSE;
chr2	StringTie	exon	30874873	30875193	.	+	.	gene_name 98302424|unknown-14601; gene_id MSTRG.4788; transcript_id MSTRG.4788.9;
chr2	StringTie	transcript	30874873	30904700	.	+	.	gene_name 98302424|unknown-14601; gene_id MSTRG.4788; transcript_id MSTRG.4788.9; gene_biotype non-coding; Info NA; ref_name 98139351|unknown-4389; class_code x; inherit_ref FALSE;
chr2	StringTie	exon	30875261	30875439	.	+	.	gene_name 98302424|unknown-14601; gene_id MSTRG.4788; transcript_id MSTRG.4788.6;
chr2	StringTie	exon	30875261	30875509	.	+	.	gene_name 98302424|unknown-14601; gene_id MSTRG.4788; transcript_id MSTRG.4788.1;
chr2	StringTie	exon	30875261	30875509	.	+	.	gene_name 98302424|unknown-14601; gene_id MSTRG.4788; transcript_id MSTRG.4788.2;
chr2	StringTie	exon	30875261	30875509	.	+	.	gene_name 98302424|unknown-14601; gene_id MSTRG.4788; transcript_id MSTRG.4788.3;
chr2	StringTie	exon	30875261	30875509	.	+	.	gene_name 98302424|unknown-14601; gene_id MSTRG.4788; transcript_id MSTRG.4788.4;
chr2	StringTie	exon	30875261	30875509	.	+	.	gene_name 98302424|unknown-14601; gene_id MSTRG.4788; transcript_id MSTRG.4788.5;
chr2	StringTie	exon	30875261	30875509	.	+	.	gene_name 98302424|unknown-14601; gene_id MSTRG.4788; transcript_id MSTRG.4788.7;
chr2	StringTie	exon	30875261	30875509	.	+	.	gene_name 98302424|unknown-14601; gene_id MSTRG.4788; transcript_id MSTRG.4788.8;
chr2	StringTie	exon	30875261	30875509	.	+	.	gene_name 98302424|unknown-14601; gene_id MSTRG.4788; transcript_id MSTRG.4788.9;
chr2	StringTie	exon	30900834	30900909	.	+	.	gene_name 98302424|unknown-14601; gene_id MSTRG.4788; transcript_id MSTRG.4788.1;
chr2	StringTie	exon	30900834	30900909	.	+	.	gene_name 98302424|unknown-14601; gene_id MSTRG.4788; transcript_id MSTRG.4788.2;
chr2	StringTie	exon	30900834	30900909	.	+	.	gene_name 98302424|unknown-14601; gene_id MSTRG.4788; transcript_id MSTRG.4788.3;
chr2	StringTie	exon	30900834	30900909	.	+	.	gene_name 98302424|unknown-14601; gene_id MSTRG.4788; transcript_id MSTRG.4788.5;
chr2	StringTie	exon	30900834	30900909	.	+	.	gene_name 98302424|unknown-14601; gene_id MSTRG.4788; transcript_id MSTRG.4788.7;
chr2	StringTie	exon	30900834	30900909	.	+	.	gene_name 98302424|unknown-14601; gene_id MSTRG.4788; transcript_id MSTRG.4788.8;
chr2	StringTie	exon	30900834	30900909	.	+	.	gene_name 98302424|unknown-14601; gene_id MSTRG.4788; transcript_id MSTRG.4788.9;
chr2	StringTie	exon	30900869	30900909	.	+	.	gene_name 98302424|unknown-14601; gene_id MSTRG.4788; transcript_id MSTRG.4788.6;
chr2	StringTie	exon	30902290	30902320	.	+	.	gene_name 98302424|unknown-14601; gene_id MSTRG.4788; transcript_id MSTRG.4788.3;
chr2	StringTie	exon	30902290	30902320	.	+	.	gene_name 98302424|unknown-14601; gene_id MSTRG.4788; transcript_id MSTRG.4788.5;
chr2	StringTie	exon	30902290	30902348	.	+	.	gene_name 98302424|unknown-14601; gene_id MSTRG.4788; transcript_id MSTRG.4788.7;
chr2	StringTie	exon	30902290	30904700	.	+	.	gene_name 98302424|unknown-14601; gene_id MSTRG.4788; transcript_id MSTRG.4788.4;
chr2	StringTie	exon	30902290	30904700	.	+	.	gene_name 98302424|unknown-14601; gene_id MSTRG.4788; transcript_id MSTRG.4788.6;
chr2	StringTie	exon	30902290	30904700	.	+	.	gene_name 98302424|unknown-14601; gene_id MSTRG.4788; transcript_id MSTRG.4788.9;
chr2	StringTie	exon	30902290	30905918	.	+	.	gene_name 98302424|unknown-14601; gene_id MSTRG.4788; transcript_id MSTRG.4788.1;
chr2	StringTie	exon	30902580	30904700	.	+	.	gene_name 98302424|unknown-14601; gene_id MSTRG.4788; transcript_id MSTRG.4788.7;
chr2	StringTie	exon	30905759	30905918	.	+	.	gene_name 98302424|unknown-14601; gene_id MSTRG.4788; transcript_id MSTRG.4788.2;
chr2	StringTie	exon	30905759	30905918	.	+	.	gene_name 98302424|unknown-14601; gene_id MSTRG.4788; transcript_id MSTRG.4788.3;
chr2	StringTie	exon	30905759	30905918	.	+	.	gene_name 98302424|unknown-14601; gene_id MSTRG.4788; transcript_id MSTRG.4788.8;
chr2	StringTie	exon	30905783	30905918	.	+	.	gene_name 98302424|unknown-14601; gene_id MSTRG.4788; transcript_id MSTRG.4788.5;
chr2	StringTie	exon	30910859	30911206	.	+	.	gene_name 98302424|unknown-14601; gene_id MSTRG.4788; transcript_id MSTRG.4788.1;
chr2	StringTie	exon	30910859	30911206	.	+	.	gene_name 98302424|unknown-14601; gene_id MSTRG.4788; transcript_id MSTRG.4788.2;
chr2	StringTie	exon	30910859	30911206	.	+	.	gene_name 98302424|unknown-14601; gene_id MSTRG.4788; transcript_id MSTRG.4788.3;
chr2	StringTie	exon	30910859	30911206	.	+	.	gene_name 98302424|unknown-14601; gene_id MSTRG.4788; transcript_id MSTRG.4788.5;
chr2	StringTie	exon	30910859	30911206	.	+	.	gene_name 98302424|unknown-14601; gene_id MSTRG.4788; transcript_id MSTRG.4788.8;
chr2	transdecoder	three_prime_utr	30920071	30920190	.	-	.	gene_name 98201243|fgfr3; gene_id MSTRG.4789; transcript_id MSTRG.4789.1;
chr2	transdecoder	exon	30920071	30922431	.	-	.	gene_name 98201243|fgfr3; gene_id MSTRG.4789; transcript_id MSTRG.4789.1;
chr2	transdecoder	gene	30920071	30925669	.	-	.	gene_name 98201243|fgfr3; gene_id MSTRG.4789; transcript_id NA; gene_biotype protein_coding; Info ORF type:5prime_partial (+),score=94.75,sp|P22607|FGFR3_HUMAN|40.418|4.40e-125; ref_name 98201243|fgfr3; class_code =; inherit_ref TRUE;
chr2	transdecoder	transcript	30920071	30925669	.	-	.	gene_name 98201243|fgfr3; gene_id MSTRG.4789; transcript_id MSTRG.4789.1; gene_biotype protein_coding; Info ORF type:5prime_partial (+),score=94.75,sp|P22607|FGFR3_HUMAN|40.418|4.40e-125; ref_name 98201243|fgfr3; class_code =; inherit_ref TRUE;
chr2	transdecoder	CDS	30920191	30922431	.	-	0	gene_name 98201243|fgfr3; gene_id MSTRG.4789; transcript_id MSTRG.4789.1;
chr2	transdecoder	CDS	30925578	30925667	.	-	0	gene_name 98201243|fgfr3; gene_id MSTRG.4789; transcript_id MSTRG.4789.1;
chr2	transdecoder	exon	30925578	30925669	.	-	.	gene_name 98201243|fgfr3; gene_id MSTRG.4789; transcript_id MSTRG.4789.1;
chr2	transdecoder	exon	30935430	30935606	.	+	.	gene_name 98057307|morn3-2; gene_id MSTRG.4790; transcript_id MSTRG.4790.1;
chr2	transdecoder	five_prime_utr	30935430	30935606	.	+	.	gene_name 98057307|morn3-2; gene_id MSTRG.4790; transcript_id MSTRG.4790.1;
chr2	transdecoder	gene	30935430	30957504	.	+	.	gene_name 98057307|morn3-2; gene_id MSTRG.4790; transcript_id NA; gene_biotype protein_coding; Info ORF type:complete (+),score=38.82,sp|Q6PF18|MORN3_HUMAN|32.000|7.87e-33; ref_name 98057307|morn3-2; class_code j,u,=; inherit_ref TRUE;
chr2	transdecoder	transcript	30935430	30957504	.	+	.	gene_name 98057307|morn3-2; gene_id MSTRG.4790; transcript_id MSTRG.4790.1; gene_biotype protein_coding; Info ORF type:complete (+),score=38.82,sp|Q6PF18|MORN3_HUMAN|32.000|7.87e-33; ref_name 98057307|morn3-2; class_code j,u,=; inherit_ref TRUE;
chr2	StringTie	exon	30935432	30935606	.	+	.	gene_name 98057307|morn3-2; gene_id MSTRG.4790; transcript_id MSTRG.4790.2;
chr2	StringTie	transcript	30935432	30942676	.	+	.	gene_name 98057307|morn3-2; gene_id MSTRG.4790; transcript_id MSTRG.4790.2; gene_biotype non-coding; Info NA; ref_name 98057307|morn3-2; class_code j,u,=; inherit_ref TRUE;
chr2	StringTie	exon	30942449	30942676	.	+	.	gene_name 98057307|morn3-2; gene_id MSTRG.4790; transcript_id MSTRG.4790.2;
chr2	transdecoder	exon	30949278	30949316	.	+	.	gene_name 98057307|morn3-2; gene_id MSTRG.4790; transcript_id MSTRG.4790.3;
chr2	transdecoder	five_prime_utr	30949278	30949316	.	+	.	gene_name 98057307|morn3-2; gene_id MSTRG.4790; transcript_id MSTRG.4790.3;
chr2	transdecoder	transcript	30949278	30957504	.	+	.	gene_name 98057307|morn3-2; gene_id MSTRG.4790; transcript_id MSTRG.4790.3; gene_biotype protein_coding; Info ORF type:complete (+),score=38.82,sp|Q6PF18|MORN3_HUMAN|32.000|7.87e-33; ref_name 98057307|morn3-2; class_code j,u,=; inherit_ref TRUE;
chr2	transdecoder	five_prime_utr	30954010	30954064	.	+	.	gene_name 98057307|morn3-2; gene_id MSTRG.4790; transcript_id MSTRG.4790.1;
chr2	transdecoder	five_prime_utr	30954010	30954064	.	+	.	gene_name 98057307|morn3-2; gene_id MSTRG.4790; transcript_id MSTRG.4790.3;
chr2	transdecoder	exon	30954010	30954388	.	+	.	gene_name 98057307|morn3-2; gene_id MSTRG.4790; transcript_id MSTRG.4790.1;
chr2	transdecoder	exon	30954010	30954388	.	+	.	gene_name 98057307|morn3-2; gene_id MSTRG.4790; transcript_id MSTRG.4790.3;
chr2	transdecoder	CDS	30954065	30954388	.	+	0	gene_name 98057307|morn3-2; gene_id MSTRG.4790; transcript_id MSTRG.4790.1;
chr2	transdecoder	CDS	30954065	30954388	.	+	0	gene_name 98057307|morn3-2; gene_id MSTRG.4790; transcript_id MSTRG.4790.3;
chr2	transdecoder	CDS	30957030	30957335	.	+	0	gene_name 98057307|morn3-2; gene_id MSTRG.4790; transcript_id MSTRG.4790.1;
chr2	transdecoder	CDS	30957030	30957335	.	+	0	gene_name 98057307|morn3-2; gene_id MSTRG.4790; transcript_id MSTRG.4790.3;
chr2	transdecoder	exon	30957030	30957504	.	+	.	gene_name 98057307|morn3-2; gene_id MSTRG.4790; transcript_id MSTRG.4790.1;
chr2	transdecoder	exon	30957030	30957504	.	+	.	gene_name 98057307|morn3-2; gene_id MSTRG.4790; transcript_id MSTRG.4790.3;
chr2	transdecoder	three_prime_utr	30957336	30957504	.	+	.	gene_name 98057307|morn3-2; gene_id MSTRG.4790; transcript_id MSTRG.4790.1;
chr2	transdecoder	three_prime_utr	30957336	30957504	.	+	.	gene_name 98057307|morn3-2; gene_id MSTRG.4790; transcript_id MSTRG.4790.3;
chr2	transdecoder	five_prime_utr	30966177	30966245	.	+	.	gene_name 98001391|unknown-30; gene_id MSTRG.4791; transcript_id MSTRG.4791.1;
chr2	transdecoder	exon	30966177	30966407	.	+	.	gene_name 98001391|unknown-30; gene_id MSTRG.4791; transcript_id MSTRG.4791.1;
chr2	transdecoder	gene	30966177	30982816	.	+	.	gene_name 98001391|unknown-30; gene_id MSTRG.4791; transcript_id NA; gene_biotype protein_coding; Info ORF type:complete (+),score=63.32; ref_name 98001391|unknown-30; class_code =; inherit_ref TRUE;
chr2	transdecoder	transcript	30966177	30982816	.	+	.	gene_name 98001391|unknown-30; gene_id MSTRG.4791; transcript_id MSTRG.4791.1; gene_biotype protein_coding; Info ORF type:complete (+),score=63.32; ref_name 98001391|unknown-30; class_code =; inherit_ref TRUE;
chr2	transdecoder	CDS	30966246	30966407	.	+	0	gene_name 98001391|unknown-30; gene_id MSTRG.4791; transcript_id MSTRG.4791.1;
chr2	transdecoder	CDS	30968024	30968287	.	+	0	gene_name 98001391|unknown-30; gene_id MSTRG.4791; transcript_id MSTRG.4791.1;
chr2	transdecoder	exon	30968024	30968287	.	+	.	gene_name 98001391|unknown-30; gene_id MSTRG.4791; transcript_id MSTRG.4791.1;
chr2	transdecoder	CDS	30968709	30968953	.	+	0	gene_name 98001391|unknown-30; gene_id MSTRG.4791; transcript_id MSTRG.4791.1;
chr2	transdecoder	exon	30968709	30968953	.	+	.	gene_name 98001391|unknown-30; gene_id MSTRG.4791; transcript_id MSTRG.4791.1;
chr2	transdecoder	CDS	30979365	30979606	.	+	1	gene_name 98001391|unknown-30; gene_id MSTRG.4791; transcript_id MSTRG.4791.1;
chr2	transdecoder	exon	30979365	30979606	.	+	.	gene_name 98001391|unknown-30; gene_id MSTRG.4791; transcript_id MSTRG.4791.1;
chr2	transdecoder	CDS	30982399	30982688	.	+	2	gene_name 98001391|unknown-30; gene_id MSTRG.4791; transcript_id MSTRG.4791.1;
chr2	transdecoder	exon	30982399	30982816	.	+	.	gene_name 98001391|unknown-30; gene_id MSTRG.4791; transcript_id MSTRG.4791.1;
chr2	transdecoder	three_prime_utr	30982689	30982816	.	+	.	gene_name 98001391|unknown-30; gene_id MSTRG.4791; transcript_id MSTRG.4791.1;
chr2	transdecoder	three_prime_utr	30984427	30984469	.	-	.	gene_name 98020700|unknown-6406; gene_id MSTRG.4792; transcript_id MSTRG.4792.1;
chr2	StringTie	exon	30984427	30984679	.	-	.	gene_name 98020700|unknown-6406; gene_id MSTRG.4792; transcript_id MSTRG.4792.2;
chr2	StringTie	exon	30984427	30984679	.	-	.	gene_name 98020700|unknown-6406; gene_id MSTRG.4792; transcript_id MSTRG.4792.3;
chr2	transdecoder	exon	30984427	30984679	.	-	.	gene_name 98020700|unknown-6406; gene_id MSTRG.4792; transcript_id MSTRG.4792.1;
chr2	StringTie	transcript	30984427	30992208	.	-	.	gene_name 98020700|unknown-6406; gene_id MSTRG.4792; transcript_id MSTRG.4792.2; gene_biotype non-coding; Info NA; ref_name 98020700|unknown-6406; class_code j,=; inherit_ref TRUE;
chr2	StringTie	transcript	30984427	30997360	.	-	.	gene_name 98020700|unknown-6406; gene_id MSTRG.4792; transcript_id MSTRG.4792.3; gene_biotype non-coding; Info NA; ref_name 98020700|unknown-6406; class_code j,=; inherit_ref TRUE;
chr2	transdecoder	gene	30984427	31007022	.	-	.	gene_name 98020700|unknown-6406; gene_id MSTRG.4792; transcript_id NA; gene_biotype protein_coding; Info ORF type:complete (+),score=12.13; ref_name 98020700|unknown-6406; class_code j,=; inherit_ref TRUE;
chr2	transdecoder	transcript	30984427	31007022	.	-	.	gene_name 98020700|unknown-6406; gene_id MSTRG.4792; transcript_id MSTRG.4792.1; gene_biotype protein_coding; Info ORF type:complete (+),score=12.13; ref_name 98020700|unknown-6406; class_code j,=; inherit_ref TRUE;
chr2	transdecoder	three_prime_utr	30984445	30984469	.	-	.	gene_name 98020700|unknown-6406; gene_id MSTRG.4792; transcript_id MSTRG.4792.4;
chr2	transdecoder	exon	30984445	30984679	.	-	.	gene_name 98020700|unknown-6406; gene_id MSTRG.4792; transcript_id MSTRG.4792.4;
chr2	transdecoder	transcript	30984445	30990824	.	-	.	gene_name 98020700|unknown-6406; gene_id MSTRG.4792; transcript_id MSTRG.4792.4; gene_biotype protein_coding; Info ORF type:complete (+),score=12.13; ref_name 98020700|unknown-6406; class_code j,=; inherit_ref TRUE;
chr2	transdecoder	CDS	30984470	30984679	.	-	0	gene_name 98020700|unknown-6406; gene_id MSTRG.4792; transcript_id MSTRG.4792.1;
chr2	transdecoder	CDS	30984470	30984679	.	-	0	gene_name 98020700|unknown-6406; gene_id MSTRG.4792; transcript_id MSTRG.4792.4;
chr2	transdecoder	CDS	30987899	30987975	.	-	2	gene_name 98020700|unknown-6406; gene_id MSTRG.4792; transcript_id MSTRG.4792.1;
chr2	transdecoder	CDS	30987899	30987975	.	-	2	gene_name 98020700|unknown-6406; gene_id MSTRG.4792; transcript_id MSTRG.4792.4;
chr2	StringTie	exon	30987899	30987975	.	-	.	gene_name 98020700|unknown-6406; gene_id MSTRG.4792; transcript_id MSTRG.4792.2;
chr2	StringTie	exon	30987899	30987975	.	-	.	gene_name 98020700|unknown-6406; gene_id MSTRG.4792; transcript_id MSTRG.4792.3;
chr2	transdecoder	exon	30987899	30987975	.	-	.	gene_name 98020700|unknown-6406; gene_id MSTRG.4792; transcript_id MSTRG.4792.1;
chr2	transdecoder	exon	30987899	30987975	.	-	.	gene_name 98020700|unknown-6406; gene_id MSTRG.4792; transcript_id MSTRG.4792.4;
chr2	transdecoder	CDS	30990732	30990774	.	-	0	gene_name 98020700|unknown-6406; gene_id MSTRG.4792; transcript_id MSTRG.4792.4;
chr2	transdecoder	exon	30990732	30990824	.	-	.	gene_name 98020700|unknown-6406; gene_id MSTRG.4792; transcript_id MSTRG.4792.4;
chr2	transdecoder	five_prime_utr	30990775	30990824	.	-	.	gene_name 98020700|unknown-6406; gene_id MSTRG.4792; transcript_id MSTRG.4792.4;
chr2	transdecoder	CDS	30991984	30992064	.	-	2	gene_name 98020700|unknown-6406; gene_id MSTRG.4792; transcript_id MSTRG.4792.1;
chr2	StringTie	exon	30991984	30992064	.	-	.	gene_name 98020700|unknown-6406; gene_id MSTRG.4792; transcript_id MSTRG.4792.2;
chr2	StringTie	exon	30991984	30992064	.	-	.	gene_name 98020700|unknown-6406; gene_id MSTRG.4792; transcript_id MSTRG.4792.3;
chr2	transdecoder	exon	30991984	30992064	.	-	.	gene_name 98020700|unknown-6406; gene_id MSTRG.4792; transcript_id MSTRG.4792.1;
chr2	StringTie	exon	30992134	30992208	.	-	.	gene_name 98020700|unknown-6406; gene_id MSTRG.4792; transcript_id MSTRG.4792.2;
chr2	StringTie	exon	30997240	30997360	.	-	.	gene_name 98020700|unknown-6406; gene_id MSTRG.4792; transcript_id MSTRG.4792.3;
chr2	transdecoder	CDS	31006926	31006983	.	-	0	gene_name 98020700|unknown-6406; gene_id MSTRG.4792; transcript_id MSTRG.4792.1;
chr2	transdecoder	exon	31006926	31007022	.	-	.	gene_name 98020700|unknown-6406; gene_id MSTRG.4792; transcript_id MSTRG.4792.1;
chr2	transdecoder	five_prime_utr	31006984	31007022	.	-	.	gene_name 98020700|unknown-6406; gene_id MSTRG.4792; transcript_id MSTRG.4792.1;
chr2	transdecoder	five_prime_utr	31022609	31022691	.	+	.	gene_name 98302425|unknown-14602; gene_id MSTRG.4793; transcript_id MSTRG.4793.1;
chr2	transdecoder	exon	31022609	31023723	.	+	.	gene_name 98302425|unknown-14602; gene_id MSTRG.4793; transcript_id MSTRG.4793.1;
chr2	transdecoder	gene	31022609	31023723	.	+	.	gene_name 98302425|unknown-14602; gene_id MSTRG.4793; transcript_id NA; gene_biotype protein_coding; Info ORF type:complete (-),score=54.90; ref_name -; class_code u; inherit_ref FALSE;
chr2	transdecoder	transcript	31022609	31023723	.	+	.	gene_name 98302425|unknown-14602; gene_id MSTRG.4793; transcript_id MSTRG.4793.1; gene_biotype protein_coding; Info ORF type:complete (-),score=54.90; ref_name -; class_code u; inherit_ref FALSE;
chr2	transdecoder	CDS	31022692	31023519	.	+	0	gene_name 98302425|unknown-14602; gene_id MSTRG.4793; transcript_id MSTRG.4793.1;
chr2	transdecoder	three_prime_utr	31023520	31023723	.	+	.	gene_name 98302425|unknown-14602; gene_id MSTRG.4793; transcript_id MSTRG.4793.1;
chr2	transdecoder	three_prime_utr	31044370	31044477	.	-	.	gene_name 98201951|lamp1-3; gene_id MSTRG.4794; transcript_id MSTRG.4794.1;
chr2	transdecoder	exon	31044370	31044626	.	-	.	gene_name 98201951|lamp1-3; gene_id MSTRG.4794; transcript_id MSTRG.4794.1;
chr2	transdecoder	gene	31044370	31056849	.	-	.	gene_name 98201951|lamp1-3; gene_id MSTRG.4794; transcript_id NA; gene_biotype protein_coding; Info ORF type:complete (+),score=41.41,sp|P11279|LAMP1_HUMAN|31.373|1.20e-09; ref_name 98201951|lamp1-3; class_code =; inherit_ref TRUE;
chr2	transdecoder	transcript	31044370	31056849	.	-	.	gene_name 98201951|lamp1-3; gene_id MSTRG.4794; transcript_id MSTRG.4794.1; gene_biotype protein_coding; Info ORF type:complete (+),score=41.41,sp|P11279|LAMP1_HUMAN|31.373|1.20e-09; ref_name 98201951|lamp1-3; class_code =; inherit_ref TRUE;
chr2	transdecoder	CDS	31044478	31044626	.	-	2	gene_name 98201951|lamp1-3; gene_id MSTRG.4794; transcript_id MSTRG.4794.1;
chr2	transdecoder	CDS	31046069	31046242	.	-	2	gene_name 98201951|lamp1-3; gene_id MSTRG.4794; transcript_id MSTRG.4794.1;
chr2	transdecoder	exon	31046069	31046242	.	-	.	gene_name 98201951|lamp1-3; gene_id MSTRG.4794; transcript_id MSTRG.4794.1;
chr2	transdecoder	CDS	31047430	31047649	.	-	0	gene_name 98201951|lamp1-3; gene_id MSTRG.4794; transcript_id MSTRG.4794.1;
chr2	transdecoder	exon	31047430	31047649	.	-	.	gene_name 98201951|lamp1-3; gene_id MSTRG.4794; transcript_id MSTRG.4794.1;
chr2	transdecoder	CDS	31048774	31048890	.	-	0	gene_name 98201951|lamp1-3; gene_id MSTRG.4794; transcript_id MSTRG.4794.1;
chr2	transdecoder	exon	31048774	31048890	.	-	.	gene_name 98201951|lamp1-3; gene_id MSTRG.4794; transcript_id MSTRG.4794.1;
chr2	transdecoder	CDS	31051389	31051456	.	-	2	gene_name 98201951|lamp1-3; gene_id MSTRG.4794; transcript_id MSTRG.4794.1;
chr2	transdecoder	exon	31051389	31051456	.	-	.	gene_name 98201951|lamp1-3; gene_id MSTRG.4794; transcript_id MSTRG.4794.1;
chr2	transdecoder	CDS	31056715	31056784	.	-	0	gene_name 98201951|lamp1-3; gene_id MSTRG.4794; transcript_id MSTRG.4794.1;
chr2	transdecoder	exon	31056715	31056849	.	-	.	gene_name 98201951|lamp1-3; gene_id MSTRG.4794; transcript_id MSTRG.4794.1;
chr2	transdecoder	five_prime_utr	31056785	31056849	.	-	.	gene_name 98201951|lamp1-3; gene_id MSTRG.4794; transcript_id MSTRG.4794.1;
chr2	transdecoder	exon	31067032	31067218	.	+	.	gene_name 98025056|acy1-3; gene_id MSTRG.4795; transcript_id MSTRG.4795.1;
chr2	transdecoder	five_prime_utr	31067032	31067218	.	+	.	gene_name 98025056|acy1-3; gene_id MSTRG.4795; transcript_id MSTRG.4795.1;
chr2	transdecoder	gene	31067032	31077272	.	+	.	gene_name 98025056|acy1-3; gene_id MSTRG.4795; transcript_id NA; gene_biotype protein_coding; Info ORF type:complete (+),score=60.05,sp|Q03154|ACY1_HUMAN|37.656|1.22e-91; ref_name 98025056|acy1-3; class_code j; inherit_ref TRUE;
chr2	transdecoder	transcript	31067032	31077272	.	+	.	gene_name 98025056|acy1-3; gene_id MSTRG.4795; transcript_id MSTRG.4795.1; gene_biotype protein_coding; Info ORF type:complete (+),score=60.05,sp|Q03154|ACY1_HUMAN|37.656|1.22e-91; ref_name 98025056|acy1-3; class_code j; inherit_ref TRUE;
chr2	transdecoder	five_prime_utr	31072100	31072119	.	+	.	gene_name 98025056|acy1-3; gene_id MSTRG.4795; transcript_id MSTRG.4795.1;
chr2	transdecoder	exon	31072100	31072428	.	+	.	gene_name 98025056|acy1-3; gene_id MSTRG.4795; transcript_id MSTRG.4795.1;
chr2	transdecoder	CDS	31072120	31072428	.	+	0	gene_name 98025056|acy1-3; gene_id MSTRG.4795; transcript_id MSTRG.4795.1;
chr2	transdecoder	CDS	31073139	31073410	.	+	0	gene_name 98025056|acy1-3; gene_id MSTRG.4795; transcript_id MSTRG.4795.1;
chr2	transdecoder	exon	31073139	31073410	.	+	.	gene_name 98025056|acy1-3; gene_id MSTRG.4795; transcript_id MSTRG.4795.1;
chr2	transdecoder	CDS	31074309	31074483	.	+	1	gene_name 98025056|acy1-3; gene_id MSTRG.4795; transcript_id MSTRG.4795.1;
chr2	transdecoder	exon	31074309	31074483	.	+	.	gene_name 98025056|acy1-3; gene_id MSTRG.4795; transcript_id MSTRG.4795.1;
chr2	transdecoder	CDS	31074710	31074958	.	+	0	gene_name 98025056|acy1-3; gene_id MSTRG.4795; transcript_id MSTRG.4795.1;
chr2	transdecoder	exon	31074710	31074958	.	+	.	gene_name 98025056|acy1-3; gene_id MSTRG.4795; transcript_id MSTRG.4795.1;
chr2	transdecoder	CDS	31077052	31077249	.	+	0	gene_name 98025056|acy1-3; gene_id MSTRG.4795; transcript_id MSTRG.4795.1;
chr2	transdecoder	exon	31077052	31077272	.	+	.	gene_name 98025056|acy1-3; gene_id MSTRG.4795; transcript_id MSTRG.4795.1;
chr2	transdecoder	three_prime_utr	31077250	31077272	.	+	.	gene_name 98025056|acy1-3; gene_id MSTRG.4795; transcript_id MSTRG.4795.1;
chr2	transdecoder	three_prime_utr	31088255	31088326	.	-	.	gene_name 98200159|acy1-6; gene_id MSTRG.4796; transcript_id MSTRG.4796.1;
chr2	transdecoder	exon	31088255	31088524	.	-	.	gene_name 98200159|acy1-6; gene_id MSTRG.4796; transcript_id MSTRG.4796.1;
chr2	transdecoder	gene	31088255	31095057	.	-	.	gene_name 98200159|acy1-6; gene_id MSTRG.4796; transcript_id NA; gene_biotype protein_coding; Info ORF type:complete (+),score=67.74,sp|Q03154|ACY1_HUMAN|41.772|4.63e-109; ref_name 98200159|acy1-6; class_code =,j; inherit_ref TRUE;
chr2	transdecoder	transcript	31088255	31095057	.	-	.	gene_name 98200159|acy1-6; gene_id MSTRG.4796; transcript_id MSTRG.4796.1; gene_biotype protein_coding; Info ORF type:complete (+),score=67.74,sp|Q03154|ACY1_HUMAN|41.772|4.63e-109; ref_name 98200159|acy1-6; class_code =,j; inherit_ref TRUE;
chr2	transdecoder	three_prime_utr	31088259	31088326	.	-	.	gene_name 98200159|acy1-6; gene_id MSTRG.4796; transcript_id MSTRG.4796.2;
chr2	transdecoder	exon	31088259	31088524	.	-	.	gene_name 98200159|acy1-6; gene_id MSTRG.4796; transcript_id MSTRG.4796.2;
chr2	transdecoder	transcript	31088259	31095057	.	-	.	gene_name 98200159|acy1-6; gene_id MSTRG.4796; transcript_id MSTRG.4796.2; gene_biotype protein_coding; Info ORF type:complete (+),score=67.74,sp|Q03154|ACY1_HUMAN|41.772|4.63e-109; ref_name 98200159|acy1-6; class_code =,j; inherit_ref TRUE;
chr2	transdecoder	CDS	31088327	31088524	.	-	0	gene_name 98200159|acy1-6; gene_id MSTRG.4796; transcript_id MSTRG.4796.1;
chr2	transdecoder	CDS	31088327	31088524	.	-	0	gene_name 98200159|acy1-6; gene_id MSTRG.4796; transcript_id MSTRG.4796.2;
chr2	transdecoder	CDS	31089734	31089979	.	-	0	gene_name 98200159|acy1-6; gene_id MSTRG.4796; transcript_id MSTRG.4796.1;
chr2	transdecoder	CDS	31089734	31089979	.	-	0	gene_name 98200159|acy1-6; gene_id MSTRG.4796; transcript_id MSTRG.4796.2;
chr2	transdecoder	exon	31089734	31089979	.	-	.	gene_name 98200159|acy1-6; gene_id MSTRG.4796; transcript_id MSTRG.4796.1;
chr2	transdecoder	exon	31089734	31089979	.	-	.	gene_name 98200159|acy1-6; gene_id MSTRG.4796; transcript_id MSTRG.4796.2;
chr2	transdecoder	CDS	31091393	31091567	.	-	1	gene_name 98200159|acy1-6; gene_id MSTRG.4796; transcript_id MSTRG.4796.1;
chr2	transdecoder	exon	31091393	31091567	.	-	.	gene_name 98200159|acy1-6; gene_id MSTRG.4796; transcript_id MSTRG.4796.1;
chr2	transdecoder	CDS	31091408	31091567	.	-	1	gene_name 98200159|acy1-6; gene_id MSTRG.4796; transcript_id MSTRG.4796.2;
chr2	transdecoder	exon	31091408	31091567	.	-	.	gene_name 98200159|acy1-6; gene_id MSTRG.4796; transcript_id MSTRG.4796.2;
chr2	transdecoder	CDS	31092137	31092411	.	-	0	gene_name 98200159|acy1-6; gene_id MSTRG.4796; transcript_id MSTRG.4796.1;
chr2	transdecoder	CDS	31092137	31092411	.	-	0	gene_name 98200159|acy1-6; gene_id MSTRG.4796; transcript_id MSTRG.4796.2;
chr2	transdecoder	exon	31092137	31092411	.	-	.	gene_name 98200159|acy1-6; gene_id MSTRG.4796; transcript_id MSTRG.4796.1;
chr2	transdecoder	exon	31092137	31092411	.	-	.	gene_name 98200159|acy1-6; gene_id MSTRG.4796; transcript_id MSTRG.4796.2;
chr2	transdecoder	CDS	31094663	31094971	.	-	0	gene_name 98200159|acy1-6; gene_id MSTRG.4796; transcript_id MSTRG.4796.1;
chr2	transdecoder	CDS	31094663	31094971	.	-	0	gene_name 98200159|acy1-6; gene_id MSTRG.4796; transcript_id MSTRG.4796.2;
chr2	transdecoder	exon	31094663	31095057	.	-	.	gene_name 98200159|acy1-6; gene_id MSTRG.4796; transcript_id MSTRG.4796.1;
chr2	transdecoder	exon	31094663	31095057	.	-	.	gene_name 98200159|acy1-6; gene_id MSTRG.4796; transcript_id MSTRG.4796.2;
chr2	transdecoder	five_prime_utr	31094972	31095057	.	-	.	gene_name 98200159|acy1-6; gene_id MSTRG.4796; transcript_id MSTRG.4796.1;
chr2	transdecoder	five_prime_utr	31094972	31095057	.	-	.	gene_name 98200159|acy1-6; gene_id MSTRG.4796; transcript_id MSTRG.4796.2;
chr2	StringTie	exon	31095262	31095664	.	.	.	gene_name 98302426|unknown-14603; gene_id MSTRG.4797; transcript_id MSTRG.4797.1;
chr2	StringTie	transcript	31095262	31095664	.	.	.	gene_name 98302426|unknown-14603; gene_id MSTRG.4797; transcript_id MSTRG.4797.1; gene_biotype non-coding; Info NA; ref_name 98020477|acy1-2; class_code p; inherit_ref FALSE;
chr2	transdecoder	three_prime_utr	31097264	31097305	.	-	.	gene_name 98020477|acy1-2; gene_id MSTRG.4798; transcript_id MSTRG.4798.1;
chr2	transdecoder	exon	31097264	31097500	.	-	.	gene_name 98020477|acy1-2; gene_id MSTRG.4798; transcript_id MSTRG.4798.1;
chr2	transdecoder	gene	31097264	31112609	.	-	.	gene_name 98020477|acy1-2; gene_id MSTRG.4798; transcript_id NA; gene_biotype protein_coding; Info ORF type:complete (+),score=35.52,sp|Q03154|ACY1_HUMAN|45.139|4.28e-39; ref_name 98020477|acy1-2; class_code j,=; inherit_ref TRUE;
chr2	transdecoder	transcript	31097264	31112609	.	-	.	gene_name 98020477|acy1-2; gene_id MSTRG.4798; transcript_id MSTRG.4798.1; gene_biotype protein_coding; Info ORF type:complete (+),score=35.52,sp|Q03154|ACY1_HUMAN|45.139|4.28e-39; ref_name 98020477|acy1-2; class_code j,=; inherit_ref TRUE;
chr2	transdecoder	three_prime_utr	31097282	31097305	.	-	.	gene_name 98020477|acy1-2; gene_id MSTRG.4798; transcript_id MSTRG.4798.2;
chr2	transdecoder	exon	31097282	31097500	.	-	.	gene_name 98020477|acy1-2; gene_id MSTRG.4798; transcript_id MSTRG.4798.2;
chr2	transdecoder	transcript	31097282	31105840	.	-	.	gene_name 98020477|acy1-2; gene_id MSTRG.4798; transcript_id MSTRG.4798.2; gene_biotype protein_coding; Info ORF type:complete (+),score=35.52,sp|Q03154|ACY1_HUMAN|45.139|4.28e-39; ref_name 98020477|acy1-2; class_code j,=; inherit_ref TRUE;
chr2	transdecoder	three_prime_utr	31097305	31097305	.	-	.	gene_name 98020477|acy1-2; gene_id MSTRG.4798; transcript_id MSTRG.4798.3;
chr2	transdecoder	exon	31097305	31097500	.	-	.	gene_name 98020477|acy1-2; gene_id MSTRG.4798; transcript_id MSTRG.4798.3;
chr2	transdecoder	transcript	31097305	31112609	.	-	.	gene_name 98020477|acy1-2; gene_id MSTRG.4798; transcript_id MSTRG.4798.3; gene_biotype protein_coding; Info ORF type:complete (+),score=35.52,sp|Q03154|ACY1_HUMAN|45.139|4.28e-39; ref_name 98020477|acy1-2; class_code j,=; inherit_ref TRUE;
chr2	transdecoder	CDS	31097306	31097500	.	-	0	gene_name 98020477|acy1-2; gene_id MSTRG.4798; transcript_id MSTRG.4798.1;
chr2	transdecoder	CDS	31097306	31097500	.	-	0	gene_name 98020477|acy1-2; gene_id MSTRG.4798; transcript_id MSTRG.4798.2;
chr2	transdecoder	CDS	31097306	31097500	.	-	0	gene_name 98020477|acy1-2; gene_id MSTRG.4798; transcript_id MSTRG.4798.3;
chr2	transdecoder	CDS	31098410	31098658	.	-	0	gene_name 98020477|acy1-2; gene_id MSTRG.4798; transcript_id MSTRG.4798.2;
chr2	transdecoder	CDS	31098410	31098658	.	-	0	gene_name 98020477|acy1-2; gene_id MSTRG.4798; transcript_id MSTRG.4798.3;
chr2	transdecoder	exon	31098410	31098658	.	-	.	gene_name 98020477|acy1-2; gene_id MSTRG.4798; transcript_id MSTRG.4798.2;
chr2	transdecoder	exon	31098410	31098658	.	-	.	gene_name 98020477|acy1-2; gene_id MSTRG.4798; transcript_id MSTRG.4798.3;
chr2	transdecoder	CDS	31100953	31101127	.	-	1	gene_name 98020477|acy1-2; gene_id MSTRG.4798; transcript_id MSTRG.4798.1;
chr2	transdecoder	CDS	31100953	31101127	.	-	1	gene_name 98020477|acy1-2; gene_id MSTRG.4798; transcript_id MSTRG.4798.2;
chr2	transdecoder	CDS	31100953	31101127	.	-	1	gene_name 98020477|acy1-2; gene_id MSTRG.4798; transcript_id MSTRG.4798.3;
chr2	transdecoder	exon	31100953	31101127	.	-	.	gene_name 98020477|acy1-2; gene_id MSTRG.4798; transcript_id MSTRG.4798.1;
chr2	transdecoder	exon	31100953	31101127	.	-	.	gene_name 98020477|acy1-2; gene_id MSTRG.4798; transcript_id MSTRG.4798.2;
chr2	transdecoder	exon	31100953	31101127	.	-	.	gene_name 98020477|acy1-2; gene_id MSTRG.4798; transcript_id MSTRG.4798.3;
chr2	transdecoder	CDS	31102725	31102975	.	-	0	gene_name 98020477|acy1-2; gene_id MSTRG.4798; transcript_id MSTRG.4798.1;
chr2	transdecoder	CDS	31102725	31102975	.	-	0	gene_name 98020477|acy1-2; gene_id MSTRG.4798; transcript_id MSTRG.4798.3;
chr2	transdecoder	CDS	31102725	31102999	.	-	0	gene_name 98020477|acy1-2; gene_id MSTRG.4798; transcript_id MSTRG.4798.2;
chr2	transdecoder	exon	31102725	31102999	.	-	.	gene_name 98020477|acy1-2; gene_id MSTRG.4798; transcript_id MSTRG.4798.1;
chr2	transdecoder	exon	31102725	31102999	.	-	.	gene_name 98020477|acy1-2; gene_id MSTRG.4798; transcript_id MSTRG.4798.2;
chr2	transdecoder	exon	31102725	31102999	.	-	.	gene_name 98020477|acy1-2; gene_id MSTRG.4798; transcript_id MSTRG.4798.3;
chr2	transdecoder	five_prime_utr	31102976	31102999	.	-	.	gene_name 98020477|acy1-2; gene_id MSTRG.4798; transcript_id MSTRG.4798.1;
chr2	transdecoder	five_prime_utr	31102976	31102999	.	-	.	gene_name 98020477|acy1-2; gene_id MSTRG.4798; transcript_id MSTRG.4798.3;
chr2	transdecoder	CDS	31105491	31105838	.	-	0	gene_name 98020477|acy1-2; gene_id MSTRG.4798; transcript_id MSTRG.4798.2;
chr2	transdecoder	exon	31105491	31105840	.	-	.	gene_name 98020477|acy1-2; gene_id MSTRG.4798; transcript_id MSTRG.4798.2;
chr2	transdecoder	five_prime_utr	31105839	31105840	.	-	.	gene_name 98020477|acy1-2; gene_id MSTRG.4798; transcript_id MSTRG.4798.2;
chr2	transdecoder	exon	31112474	31112609	.	-	.	gene_name 98020477|acy1-2; gene_id MSTRG.4798; transcript_id MSTRG.4798.1;
chr2	transdecoder	exon	31112474	31112609	.	-	.	gene_name 98020477|acy1-2; gene_id MSTRG.4798; transcript_id MSTRG.4798.3;
chr2	transdecoder	five_prime_utr	31112474	31112609	.	-	.	gene_name 98020477|acy1-2; gene_id MSTRG.4798; transcript_id MSTRG.4798.1;
chr2	transdecoder	five_prime_utr	31112474	31112609	.	-	.	gene_name 98020477|acy1-2; gene_id MSTRG.4798; transcript_id MSTRG.4798.3;
chr2	transdecoder	exon	31143740	31143886	.	-	.	gene_name 98207104|unknown-11816; gene_id MSTRG.4799; transcript_id MSTRG.4799.1;
chr2	transdecoder	three_prime_utr	31143740	31143886	.	-	.	gene_name 98207104|unknown-11816; gene_id MSTRG.4799; transcript_id MSTRG.4799.1;
chr2	transdecoder	gene	31143740	31174271	.	-	.	gene_name 98207104|unknown-11816; gene_id MSTRG.4799; transcript_id NA; gene_biotype protein_coding; Info ORF type:complete (+),score=1.45; ref_name 98207104|unknown-11816; class_code k,j; inherit_ref TRUE;
chr2	transdecoder	transcript	31143740	31174271	.	-	.	gene_name 98207104|unknown-11816; gene_id MSTRG.4799; transcript_id MSTRG.4799.1; gene_biotype protein_coding; Info ORF type:complete (+),score=1.45; ref_name 98207104|unknown-11816; class_code k,j; inherit_ref TRUE;
chr2	transdecoder	exon	31143767	31143886	.	-	.	gene_name 98207104|unknown-11816; gene_id MSTRG.4799; transcript_id MSTRG.4799.2;
chr2	transdecoder	exon	31143767	31143886	.	-	.	gene_name 98207104|unknown-11816; gene_id MSTRG.4799; transcript_id MSTRG.4799.3;
chr2	transdecoder	three_prime_utr	31143767	31143886	.	-	.	gene_name 98207104|unknown-11816; gene_id MSTRG.4799; transcript_id MSTRG.4799.2;
chr2	transdecoder	three_prime_utr	31143767	31143886	.	-	.	gene_name 98207104|unknown-11816; gene_id MSTRG.4799; transcript_id MSTRG.4799.3;
chr2	transdecoder	transcript	31143767	31171582	.	-	.	gene_name 98207104|unknown-11816; gene_id MSTRG.4799; transcript_id MSTRG.4799.2; gene_biotype protein_coding; Info ORF type:complete (+),score=1.45; ref_name 98207104|unknown-11816; class_code k,j; inherit_ref TRUE;
chr2	transdecoder	transcript	31143767	31171582	.	-	.	gene_name 98207104|unknown-11816; gene_id MSTRG.4799; transcript_id MSTRG.4799.3; gene_biotype protein_coding; Info ORF type:complete (+),score=1.45; ref_name 98207104|unknown-11816; class_code k,j; inherit_ref TRUE;
chr2	transdecoder	exon	31143796	31143886	.	-	.	gene_name 98207104|unknown-11816; gene_id MSTRG.4799; transcript_id MSTRG.4799.4;
chr2	transdecoder	three_prime_utr	31143796	31143886	.	-	.	gene_name 98207104|unknown-11816; gene_id MSTRG.4799; transcript_id MSTRG.4799.4;
chr2	transdecoder	transcript	31143796	31168168	.	-	.	gene_name 98207104|unknown-11816; gene_id MSTRG.4799; transcript_id MSTRG.4799.4; gene_biotype protein_coding; Info ORF type:complete (+),score=1.45; ref_name 98207104|unknown-11816; class_code k,j; inherit_ref TRUE;
chr2	transdecoder	exon	31148315	31148388	.	-	.	gene_name 98207104|unknown-11816; gene_id MSTRG.4799; transcript_id MSTRG.4799.1;
chr2	transdecoder	exon	31148315	31148388	.	-	.	gene_name 98207104|unknown-11816; gene_id MSTRG.4799; transcript_id MSTRG.4799.2;
chr2	transdecoder	exon	31148315	31148388	.	-	.	gene_name 98207104|unknown-11816; gene_id MSTRG.4799; transcript_id MSTRG.4799.3;
chr2	transdecoder	exon	31148315	31148388	.	-	.	gene_name 98207104|unknown-11816; gene_id MSTRG.4799; transcript_id MSTRG.4799.4;
chr2	transdecoder	three_prime_utr	31148315	31148388	.	-	.	gene_name 98207104|unknown-11816; gene_id MSTRG.4799; transcript_id MSTRG.4799.1;
chr2	transdecoder	three_prime_utr	31148315	31148388	.	-	.	gene_name 98207104|unknown-11816; gene_id MSTRG.4799; transcript_id MSTRG.4799.2;
chr2	transdecoder	three_prime_utr	31148315	31148388	.	-	.	gene_name 98207104|unknown-11816; gene_id MSTRG.4799; transcript_id MSTRG.4799.3;
chr2	transdecoder	three_prime_utr	31148315	31148388	.	-	.	gene_name 98207104|unknown-11816; gene_id MSTRG.4799; transcript_id MSTRG.4799.4;
chr2	transdecoder	exon	31148428	31148487	.	-	.	gene_name 98207104|unknown-11816; gene_id MSTRG.4799; transcript_id MSTRG.4799.1;
chr2	transdecoder	exon	31148428	31148487	.	-	.	gene_name 98207104|unknown-11816; gene_id MSTRG.4799; transcript_id MSTRG.4799.2;
chr2	transdecoder	exon	31148428	31148487	.	-	.	gene_name 98207104|unknown-11816; gene_id MSTRG.4799; transcript_id MSTRG.4799.3;
chr2	transdecoder	three_prime_utr	31148428	31148487	.	-	.	gene_name 98207104|unknown-11816; gene_id MSTRG.4799; transcript_id MSTRG.4799.1;
chr2	transdecoder	three_prime_utr	31148428	31148487	.	-	.	gene_name 98207104|unknown-11816; gene_id MSTRG.4799; transcript_id MSTRG.4799.2;
chr2	transdecoder	three_prime_utr	31148428	31148487	.	-	.	gene_name 98207104|unknown-11816; gene_id MSTRG.4799; transcript_id MSTRG.4799.3;
chr2	transdecoder	exon	31148442	31148487	.	-	.	gene_name 98207104|unknown-11816; gene_id MSTRG.4799; transcript_id MSTRG.4799.4;
chr2	transdecoder	three_prime_utr	31148442	31148487	.	-	.	gene_name 98207104|unknown-11816; gene_id MSTRG.4799; transcript_id MSTRG.4799.4;
chr2	transdecoder	exon	31148935	31149011	.	-	.	gene_name 98207104|unknown-11816; gene_id MSTRG.4799; transcript_id MSTRG.4799.1;
chr2	transdecoder	three_prime_utr	31148935	31149011	.	-	.	gene_name 98207104|unknown-11816; gene_id MSTRG.4799; transcript_id MSTRG.4799.1;
chr2	transdecoder	exon	31148935	31149255	.	-	.	gene_name 98207104|unknown-11816; gene_id MSTRG.4799; transcript_id MSTRG.4799.3;
chr2	transdecoder	exon	31148935	31149255	.	-	.	gene_name 98207104|unknown-11816; gene_id MSTRG.4799; transcript_id MSTRG.4799.4;
chr2	transdecoder	three_prime_utr	31148935	31149255	.	-	.	gene_name 98207104|unknown-11816; gene_id MSTRG.4799; transcript_id MSTRG.4799.3;
chr2	transdecoder	three_prime_utr	31148935	31149255	.	-	.	gene_name 98207104|unknown-11816; gene_id MSTRG.4799; transcript_id MSTRG.4799.4;
chr2	transdecoder	three_prime_utr	31149329	31149623	.	-	.	gene_name 98207104|unknown-11816; gene_id MSTRG.4799; transcript_id MSTRG.4799.5;
chr2	transdecoder	exon	31149329	31149709	.	-	.	gene_name 98207104|unknown-11816; gene_id MSTRG.4799; transcript_id MSTRG.4799.5;
chr2	transdecoder	transcript	31149329	31168168	.	-	.	gene_name 98207104|unknown-11816; gene_id MSTRG.4799; transcript_id MSTRG.4799.5; gene_biotype protein_coding; Info ORF type:complete (+),score=1.45; ref_name 98207104|unknown-11816; class_code k,j; inherit_ref TRUE;
chr2	transdecoder	exon	31149533	31149548	.	-	.	gene_name 98207104|unknown-11816; gene_id MSTRG.4799; transcript_id MSTRG.4799.1;
chr2	transdecoder	exon	31149533	31149548	.	-	.	gene_name 98207104|unknown-11816; gene_id MSTRG.4799; transcript_id MSTRG.4799.2;
chr2	transdecoder	exon	31149533	31149548	.	-	.	gene_name 98207104|unknown-11816; gene_id MSTRG.4799; transcript_id MSTRG.4799.3;
chr2	transdecoder	exon	31149533	31149548	.	-	.	gene_name 98207104|unknown-11816; gene_id MSTRG.4799; transcript_id MSTRG.4799.4;
chr2	transdecoder	three_prime_utr	31149533	31149548	.	-	.	gene_name 98207104|unknown-11816; gene_id MSTRG.4799; transcript_id MSTRG.4799.1;
chr2	transdecoder	three_prime_utr	31149533	31149548	.	-	.	gene_name 98207104|unknown-11816; gene_id MSTRG.4799; transcript_id MSTRG.4799.2;
chr2	transdecoder	three_prime_utr	31149533	31149548	.	-	.	gene_name 98207104|unknown-11816; gene_id MSTRG.4799; transcript_id MSTRG.4799.3;
chr2	transdecoder	three_prime_utr	31149533	31149548	.	-	.	gene_name 98207104|unknown-11816; gene_id MSTRG.4799; transcript_id MSTRG.4799.4;
chr2	transdecoder	three_prime_utr	31149614	31149623	.	-	.	gene_name 98207104|unknown-11816; gene_id MSTRG.4799; transcript_id MSTRG.4799.1;
chr2	transdecoder	three_prime_utr	31149614	31149623	.	-	.	gene_name 98207104|unknown-11816; gene_id MSTRG.4799; transcript_id MSTRG.4799.2;
chr2	transdecoder	three_prime_utr	31149614	31149623	.	-	.	gene_name 98207104|unknown-11816; gene_id MSTRG.4799; transcript_id MSTRG.4799.3;
chr2	transdecoder	three_prime_utr	31149614	31149623	.	-	.	gene_name 98207104|unknown-11816; gene_id MSTRG.4799; transcript_id MSTRG.4799.4;
chr2	transdecoder	exon	31149614	31149709	.	-	.	gene_name 98207104|unknown-11816; gene_id MSTRG.4799; transcript_id MSTRG.4799.1;
chr2	transdecoder	exon	31149614	31149709	.	-	.	gene_name 98207104|unknown-11816; gene_id MSTRG.4799; transcript_id MSTRG.4799.2;
chr2	transdecoder	exon	31149614	31149709	.	-	.	gene_name 98207104|unknown-11816; gene_id MSTRG.4799; transcript_id MSTRG.4799.3;
chr2	transdecoder	exon	31149614	31149709	.	-	.	gene_name 98207104|unknown-11816; gene_id MSTRG.4799; transcript_id MSTRG.4799.4;
chr2	transdecoder	CDS	31149624	31149709	.	-	2	gene_name 98207104|unknown-11816; gene_id MSTRG.4799; transcript_id MSTRG.4799.1;
chr2	transdecoder	CDS	31149624	31149709	.	-	2	gene_name 98207104|unknown-11816; gene_id MSTRG.4799; transcript_id MSTRG.4799.2;
chr2	transdecoder	CDS	31149624	31149709	.	-	2	gene_name 98207104|unknown-11816; gene_id MSTRG.4799; transcript_id MSTRG.4799.3;
chr2	transdecoder	CDS	31149624	31149709	.	-	2	gene_name 98207104|unknown-11816; gene_id MSTRG.4799; transcript_id MSTRG.4799.4;
chr2	transdecoder	CDS	31149624	31149709	.	-	2	gene_name 98207104|unknown-11816; gene_id MSTRG.4799; transcript_id MSTRG.4799.5;
chr2	transdecoder	CDS	31149753	31149963	.	-	0	gene_name 98207104|unknown-11816; gene_id MSTRG.4799; transcript_id MSTRG.4799.1;
chr2	transdecoder	CDS	31149753	31149963	.	-	0	gene_name 98207104|unknown-11816; gene_id MSTRG.4799; transcript_id MSTRG.4799.2;
chr2	transdecoder	CDS	31149753	31149963	.	-	0	gene_name 98207104|unknown-11816; gene_id MSTRG.4799; transcript_id MSTRG.4799.3;
chr2	transdecoder	CDS	31149753	31149963	.	-	0	gene_name 98207104|unknown-11816; gene_id MSTRG.4799; transcript_id MSTRG.4799.4;
chr2	transdecoder	CDS	31149753	31149963	.	-	0	gene_name 98207104|unknown-11816; gene_id MSTRG.4799; transcript_id MSTRG.4799.5;
chr2	transdecoder	exon	31149753	31149963	.	-	.	gene_name 98207104|unknown-11816; gene_id MSTRG.4799; transcript_id MSTRG.4799.1;
chr2	transdecoder	exon	31149753	31149963	.	-	.	gene_name 98207104|unknown-11816; gene_id MSTRG.4799; transcript_id MSTRG.4799.2;
chr2	transdecoder	exon	31149753	31149963	.	-	.	gene_name 98207104|unknown-11816; gene_id MSTRG.4799; transcript_id MSTRG.4799.3;
chr2	transdecoder	exon	31149753	31149963	.	-	.	gene_name 98207104|unknown-11816; gene_id MSTRG.4799; transcript_id MSTRG.4799.4;
chr2	transdecoder	exon	31149753	31149963	.	-	.	gene_name 98207104|unknown-11816; gene_id MSTRG.4799; transcript_id MSTRG.4799.5;
chr2	transdecoder	CDS	31166290	31166418	.	-	0	gene_name 98207104|unknown-11816; gene_id MSTRG.4799; transcript_id MSTRG.4799.1;
chr2	transdecoder	CDS	31166290	31166418	.	-	0	gene_name 98207104|unknown-11816; gene_id MSTRG.4799; transcript_id MSTRG.4799.2;
chr2	transdecoder	CDS	31166290	31166418	.	-	0	gene_name 98207104|unknown-11816; gene_id MSTRG.4799; transcript_id MSTRG.4799.3;
chr2	transdecoder	CDS	31166290	31166418	.	-	0	gene_name 98207104|unknown-11816; gene_id MSTRG.4799; transcript_id MSTRG.4799.4;
chr2	transdecoder	CDS	31166290	31166418	.	-	0	gene_name 98207104|unknown-11816; gene_id MSTRG.4799; transcript_id MSTRG.4799.5;
chr2	transdecoder	exon	31166290	31166418	.	-	.	gene_name 98207104|unknown-11816; gene_id MSTRG.4799; transcript_id MSTRG.4799.1;
chr2	transdecoder	exon	31166290	31166418	.	-	.	gene_name 98207104|unknown-11816; gene_id MSTRG.4799; transcript_id MSTRG.4799.2;
chr2	transdecoder	exon	31166290	31166418	.	-	.	gene_name 98207104|unknown-11816; gene_id MSTRG.4799; transcript_id MSTRG.4799.3;
chr2	transdecoder	exon	31166290	31166418	.	-	.	gene_name 98207104|unknown-11816; gene_id MSTRG.4799; transcript_id MSTRG.4799.4;
chr2	transdecoder	exon	31166290	31166418	.	-	.	gene_name 98207104|unknown-11816; gene_id MSTRG.4799; transcript_id MSTRG.4799.5;
chr2	transdecoder	CDS	31166467	31166571	.	-	0	gene_name 98207104|unknown-11816; gene_id MSTRG.4799; transcript_id MSTRG.4799.1;
chr2	transdecoder	CDS	31166467	31166571	.	-	0	gene_name 98207104|unknown-11816; gene_id MSTRG.4799; transcript_id MSTRG.4799.2;
chr2	transdecoder	CDS	31166467	31166571	.	-	0	gene_name 98207104|unknown-11816; gene_id MSTRG.4799; transcript_id MSTRG.4799.3;
chr2	transdecoder	CDS	31166467	31166571	.	-	0	gene_name 98207104|unknown-11816; gene_id MSTRG.4799; transcript_id MSTRG.4799.4;
chr2	transdecoder	CDS	31166467	31166571	.	-	0	gene_name 98207104|unknown-11816; gene_id MSTRG.4799; transcript_id MSTRG.4799.5;
chr2	transdecoder	exon	31166467	31166571	.	-	.	gene_name 98207104|unknown-11816; gene_id MSTRG.4799; transcript_id MSTRG.4799.1;
chr2	transdecoder	exon	31166467	31166571	.	-	.	gene_name 98207104|unknown-11816; gene_id MSTRG.4799; transcript_id MSTRG.4799.2;
chr2	transdecoder	exon	31166467	31166571	.	-	.	gene_name 98207104|unknown-11816; gene_id MSTRG.4799; transcript_id MSTRG.4799.3;
chr2	transdecoder	exon	31166467	31166571	.	-	.	gene_name 98207104|unknown-11816; gene_id MSTRG.4799; transcript_id MSTRG.4799.4;
chr2	transdecoder	exon	31166467	31166571	.	-	.	gene_name 98207104|unknown-11816; gene_id MSTRG.4799; transcript_id MSTRG.4799.5;
chr2	transdecoder	CDS	31166615	31166721	.	-	2	gene_name 98207104|unknown-11816; gene_id MSTRG.4799; transcript_id MSTRG.4799.1;
chr2	transdecoder	CDS	31166615	31166721	.	-	2	gene_name 98207104|unknown-11816; gene_id MSTRG.4799; transcript_id MSTRG.4799.2;
chr2	transdecoder	CDS	31166615	31166721	.	-	2	gene_name 98207104|unknown-11816; gene_id MSTRG.4799; transcript_id MSTRG.4799.3;
chr2	transdecoder	CDS	31166615	31166721	.	-	2	gene_name 98207104|unknown-11816; gene_id MSTRG.4799; transcript_id MSTRG.4799.4;
chr2	transdecoder	exon	31166615	31166721	.	-	.	gene_name 98207104|unknown-11816; gene_id MSTRG.4799; transcript_id MSTRG.4799.1;
chr2	transdecoder	exon	31166615	31166721	.	-	.	gene_name 98207104|unknown-11816; gene_id MSTRG.4799; transcript_id MSTRG.4799.2;
chr2	transdecoder	exon	31166615	31166721	.	-	.	gene_name 98207104|unknown-11816; gene_id MSTRG.4799; transcript_id MSTRG.4799.3;
chr2	transdecoder	exon	31166615	31166721	.	-	.	gene_name 98207104|unknown-11816; gene_id MSTRG.4799; transcript_id MSTRG.4799.4;
chr2	transdecoder	CDS	31166617	31166631	.	-	0	gene_name 98207104|unknown-11816; gene_id MSTRG.4799; transcript_id MSTRG.4799.5;
chr2	transdecoder	exon	31166617	31166721	.	-	.	gene_name 98207104|unknown-11816; gene_id MSTRG.4799; transcript_id MSTRG.4799.5;
chr2	transdecoder	five_prime_utr	31166632	31166721	.	-	.	gene_name 98207104|unknown-11816; gene_id MSTRG.4799; transcript_id MSTRG.4799.5;
chr2	transdecoder	CDS	31166762	31166954	.	-	0	gene_name 98207104|unknown-11816; gene_id MSTRG.4799; transcript_id MSTRG.4799.1;
chr2	transdecoder	CDS	31166762	31166954	.	-	0	gene_name 98207104|unknown-11816; gene_id MSTRG.4799; transcript_id MSTRG.4799.2;
chr2	transdecoder	CDS	31166762	31166954	.	-	0	gene_name 98207104|unknown-11816; gene_id MSTRG.4799; transcript_id MSTRG.4799.3;
chr2	transdecoder	CDS	31166762	31166954	.	-	0	gene_name 98207104|unknown-11816; gene_id MSTRG.4799; transcript_id MSTRG.4799.4;
chr2	transdecoder	exon	31166762	31168168	.	-	.	gene_name 98207104|unknown-11816; gene_id MSTRG.4799; transcript_id MSTRG.4799.4;
chr2	transdecoder	exon	31166762	31168168	.	-	.	gene_name 98207104|unknown-11816; gene_id MSTRG.4799; transcript_id MSTRG.4799.5;
chr2	transdecoder	five_prime_utr	31166762	31168168	.	-	.	gene_name 98207104|unknown-11816; gene_id MSTRG.4799; transcript_id MSTRG.4799.5;
chr2	transdecoder	exon	31166762	31171543	.	-	.	gene_name 98207104|unknown-11816; gene_id MSTRG.4799; transcript_id MSTRG.4799.1;
chr2	transdecoder	exon	31166762	31171582	.	-	.	gene_name 98207104|unknown-11816; gene_id MSTRG.4799; transcript_id MSTRG.4799.2;
chr2	transdecoder	exon	31166762	31171582	.	-	.	gene_name 98207104|unknown-11816; gene_id MSTRG.4799; transcript_id MSTRG.4799.3;
chr2	transdecoder	five_prime_utr	31166955	31168168	.	-	.	gene_name 98207104|unknown-11816; gene_id MSTRG.4799; transcript_id MSTRG.4799.4;
chr2	transdecoder	five_prime_utr	31166955	31171543	.	-	.	gene_name 98207104|unknown-11816; gene_id MSTRG.4799; transcript_id MSTRG.4799.1;
chr2	transdecoder	five_prime_utr	31166955	31171582	.	-	.	gene_name 98207104|unknown-11816; gene_id MSTRG.4799; transcript_id MSTRG.4799.2;
chr2	transdecoder	five_prime_utr	31166955	31171582	.	-	.	gene_name 98207104|unknown-11816; gene_id MSTRG.4799; transcript_id MSTRG.4799.3;
chr2	transdecoder	CDS	31169613	31169912	.	-	0	gene_name 98207104|unknown-11816; gene_id MSTRG.4799; transcript_id MSTRG.4799.1;
chr2	transdecoder	CDS	31169613	31169912	.	-	0	gene_name 98207104|unknown-11816; gene_id MSTRG.4799; transcript_id MSTRG.4799.2;
chr2	transdecoder	CDS	31169613	31169912	.	-	0	gene_name 98207104|unknown-11816; gene_id MSTRG.4799; transcript_id MSTRG.4799.3;
chr2	transdecoder	CDS	31171220	31171534	.	-	0	gene_name 98207104|unknown-11816; gene_id MSTRG.4799; transcript_id MSTRG.4799.1;
chr2	transdecoder	CDS	31171220	31171534	.	-	0	gene_name 98207104|unknown-11816; gene_id MSTRG.4799; transcript_id MSTRG.4799.2;
chr2	transdecoder	CDS	31171220	31171534	.	-	0	gene_name 98207104|unknown-11816; gene_id MSTRG.4799; transcript_id MSTRG.4799.3;
chr2	transdecoder	exon	31174249	31174271	.	-	.	gene_name 98207104|unknown-11816; gene_id MSTRG.4799; transcript_id MSTRG.4799.1;
chr2	transdecoder	five_prime_utr	31174249	31174271	.	-	.	gene_name 98207104|unknown-11816; gene_id MSTRG.4799; transcript_id MSTRG.4799.1;
chr2	YD_filtered	miRNA	31195311	31195330	23	+	.	gene_id "PB_74"; transcript_id "PB_74"; gene_name "hmi-novel-6-l-1"; miRNA "hmi-novel-6-l-1-5p"; pre_miRNA "hmi-novel-6-l-1"; strand "star";
chr2	YD_filtered	pre_miRNA	31195311	31195362	23	+	.	gene_id "PB_74"; transcript_id "PB_74"; gene_name "hmi-novel-6-l-1"; miRNA "hmi-novel-6-l-1"; pre_miRNA "hmi-novel-6-l-1";
chr2	YD_filtered	miRNA	31195343	31195362	23	+	.	gene_id "PB_74"; transcript_id "PB_74"; gene_name "hmi-novel-6-l-1"; miRNA "hmi-novel-6-l-1-3p"; pre_miRNA "hmi-novel-6-l-1"; strand "mature";
chr2	transdecoder	three_prime_utr	31227925	31227985	.	-	.	gene_name 98200160|acy1-7; gene_id MSTRG.4800; transcript_id MSTRG.4800.1;
chr2	transdecoder	exon	31227925	31228180	.	-	.	gene_name 98200160|acy1-7; gene_id MSTRG.4800; transcript_id MSTRG.4800.1;
chr2	transdecoder	transcript	31227925	31276182	.	-	.	gene_name 98200160|acy1-7; gene_id MSTRG.4800; transcript_id MSTRG.4800.1; gene_biotype protein_coding; Info ORF type:complete (+),score=62.78,sp|Q03154|ACY1_HUMAN|41.562|2.64e-108; ref_name 98200160|acy1-7; class_code j,k,=; inherit_ref TRUE;
chr2	transdecoder	gene	31227925	31340386	.	-	.	gene_name 98200160|acy1-7; gene_id MSTRG.4800; transcript_id NA; gene_biotype protein_coding; Info ORF type:complete (+),score=62.78,sp|Q03154|ACY1_HUMAN|41.562|2.64e-108; ref_name 98200160|acy1-7; class_code j,k,=; inherit_ref TRUE;
chr2	transdecoder	three_prime_utr	31227929	31227985	.	-	.	gene_name 98200160|acy1-7; gene_id MSTRG.4800; transcript_id MSTRG.4800.2;
chr2	transdecoder	exon	31227929	31228180	.	-	.	gene_name 98200160|acy1-7; gene_id MSTRG.4800; transcript_id MSTRG.4800.2;
chr2	transdecoder	transcript	31227929	31340386	.	-	.	gene_name 98200160|acy1-7; gene_id MSTRG.4800; transcript_id MSTRG.4800.2; gene_biotype protein_coding; Info ORF type:complete (+),score=62.78,sp|Q03154|ACY1_HUMAN|41.562|2.64e-108; ref_name 98200160|acy1-7; class_code j,k,=; inherit_ref TRUE;
chr2	transdecoder	three_prime_utr	31227955	31227985	.	-	.	gene_name 98200160|acy1-7; gene_id MSTRG.4800; transcript_id MSTRG.4800.3;
chr2	transdecoder	exon	31227955	31228180	.	-	.	gene_name 98200160|acy1-7; gene_id MSTRG.4800; transcript_id MSTRG.4800.3;
chr2	transdecoder	transcript	31227955	31239012	.	-	.	gene_name 98200160|acy1-7; gene_id MSTRG.4800; transcript_id MSTRG.4800.3; gene_biotype protein_coding; Info ORF type:complete (+),score=62.78,sp|Q03154|ACY1_HUMAN|41.562|2.64e-108; ref_name 98200160|acy1-7; class_code j,k,=; inherit_ref TRUE;
chr2	transdecoder	CDS	31227986	31228180	.	-	0	gene_name 98200160|acy1-7; gene_id MSTRG.4800; transcript_id MSTRG.4800.1;
chr2	transdecoder	CDS	31227986	31228180	.	-	0	gene_name 98200160|acy1-7; gene_id MSTRG.4800; transcript_id MSTRG.4800.2;
chr2	transdecoder	CDS	31227986	31228180	.	-	0	gene_name 98200160|acy1-7; gene_id MSTRG.4800; transcript_id MSTRG.4800.3;
chr2	transdecoder	CDS	31230696	31230944	.	-	0	gene_name 98200160|acy1-7; gene_id MSTRG.4800; transcript_id MSTRG.4800.1;
chr2	transdecoder	CDS	31230696	31230944	.	-	0	gene_name 98200160|acy1-7; gene_id MSTRG.4800; transcript_id MSTRG.4800.2;
chr2	transdecoder	CDS	31230696	31230944	.	-	0	gene_name 98200160|acy1-7; gene_id MSTRG.4800; transcript_id MSTRG.4800.3;
chr2	transdecoder	exon	31230696	31230944	.	-	.	gene_name 98200160|acy1-7; gene_id MSTRG.4800; transcript_id MSTRG.4800.1;
chr2	transdecoder	exon	31230696	31230944	.	-	.	gene_name 98200160|acy1-7; gene_id MSTRG.4800; transcript_id MSTRG.4800.2;
chr2	transdecoder	exon	31230696	31230944	.	-	.	gene_name 98200160|acy1-7; gene_id MSTRG.4800; transcript_id MSTRG.4800.3;
chr2	StringTie	exon	31232674	31232720	.	+	.	gene_name 98302427|unknown-14604; gene_id MSTRG.4801; transcript_id MSTRG.4801.1;
chr2	StringTie	transcript	31232674	31254915	.	+	.	gene_name 98302427|unknown-14604; gene_id MSTRG.4801; transcript_id MSTRG.4801.1; gene_biotype non-coding; Info NA; ref_name 98058597|acy1-5; class_code x; inherit_ref FALSE;
chr2	transdecoder	CDS	31234419	31234593	.	-	1	gene_name 98200160|acy1-7; gene_id MSTRG.4800; transcript_id MSTRG.4800.2;
chr2	transdecoder	CDS	31234419	31234593	.	-	1	gene_name 98200160|acy1-7; gene_id MSTRG.4800; transcript_id MSTRG.4800.3;
chr2	transdecoder	exon	31234419	31234593	.	-	.	gene_name 98200160|acy1-7; gene_id MSTRG.4800; transcript_id MSTRG.4800.2;
chr2	transdecoder	exon	31234419	31234593	.	-	.	gene_name 98200160|acy1-7; gene_id MSTRG.4800; transcript_id MSTRG.4800.3;
chr2	transdecoder	CDS	31236112	31236386	.	-	0	gene_name 98200160|acy1-7; gene_id MSTRG.4800; transcript_id MSTRG.4800.3;
chr2	transdecoder	exon	31236112	31236386	.	-	.	gene_name 98200160|acy1-7; gene_id MSTRG.4800; transcript_id MSTRG.4800.3;
chr2	transdecoder	CDS	31238614	31238922	.	-	0	gene_name 98200160|acy1-7; gene_id MSTRG.4800; transcript_id MSTRG.4800.3;
chr2	transdecoder	exon	31238614	31239012	.	-	.	gene_name 98200160|acy1-7; gene_id MSTRG.4800; transcript_id MSTRG.4800.3;
chr2	transdecoder	five_prime_utr	31238923	31239012	.	-	.	gene_name 98200160|acy1-7; gene_id MSTRG.4800; transcript_id MSTRG.4800.3;
chr2	StringTie	exon	31254655	31254915	.	+	.	gene_name 98302427|unknown-14604; gene_id MSTRG.4801; transcript_id MSTRG.4801.1;
chr2	transdecoder	three_prime_utr	31254836	31255115	.	-	.	gene_name 98200160|acy1-7; gene_id MSTRG.4800; transcript_id MSTRG.4800.4;
chr2	transdecoder	exon	31254836	31255310	.	-	.	gene_name 98200160|acy1-7; gene_id MSTRG.4800; transcript_id MSTRG.4800.4;
chr2	transdecoder	transcript	31254836	31276182	.	-	.	gene_name 98200160|acy1-7; gene_id MSTRG.4800; transcript_id MSTRG.4800.4; gene_biotype protein_coding; Info ORF type:complete (+),score=62.78,sp|Q03154|ACY1_HUMAN|41.562|2.64e-108; ref_name 98200160|acy1-7; class_code j,k,=; inherit_ref TRUE;
chr2	transdecoder	CDS	31255116	31255310	.	-	0	gene_name 98200160|acy1-7; gene_id MSTRG.4800; transcript_id MSTRG.4800.4;
chr2	transdecoder	CDS	31258518	31258766	.	-	0	gene_name 98200160|acy1-7; gene_id MSTRG.4800; transcript_id MSTRG.4800.4;
chr2	transdecoder	exon	31258518	31258766	.	-	.	gene_name 98200160|acy1-7; gene_id MSTRG.4800; transcript_id MSTRG.4800.4;
chr2	transdecoder	CDS	31265033	31265207	.	-	1	gene_name 98200160|acy1-7; gene_id MSTRG.4800; transcript_id MSTRG.4800.1;
chr2	transdecoder	CDS	31265033	31265207	.	-	1	gene_name 98200160|acy1-7; gene_id MSTRG.4800; transcript_id MSTRG.4800.4;
chr2	transdecoder	exon	31265033	31265207	.	-	.	gene_name 98200160|acy1-7; gene_id MSTRG.4800; transcript_id MSTRG.4800.1;
chr2	transdecoder	exon	31265033	31265207	.	-	.	gene_name 98200160|acy1-7; gene_id MSTRG.4800; transcript_id MSTRG.4800.4;
chr2	transdecoder	CDS	31272089	31272363	.	-	0	gene_name 98200160|acy1-7; gene_id MSTRG.4800; transcript_id MSTRG.4800.1;
chr2	transdecoder	CDS	31272089	31272363	.	-	0	gene_name 98200160|acy1-7; gene_id MSTRG.4800; transcript_id MSTRG.4800.4;
chr2	transdecoder	exon	31272089	31272363	.	-	.	gene_name 98200160|acy1-7; gene_id MSTRG.4800; transcript_id MSTRG.4800.1;
chr2	transdecoder	exon	31272089	31272363	.	-	.	gene_name 98200160|acy1-7; gene_id MSTRG.4800; transcript_id MSTRG.4800.4;
chr2	transdecoder	CDS	31275806	31276147	.	-	0	gene_name 98200160|acy1-7; gene_id MSTRG.4800; transcript_id MSTRG.4800.1;
chr2	transdecoder	CDS	31275806	31276147	.	-	0	gene_name 98200160|acy1-7; gene_id MSTRG.4800; transcript_id MSTRG.4800.4;
chr2	transdecoder	exon	31275806	31276182	.	-	.	gene_name 98200160|acy1-7; gene_id MSTRG.4800; transcript_id MSTRG.4800.1;
chr2	transdecoder	exon	31275806	31276182	.	-	.	gene_name 98200160|acy1-7; gene_id MSTRG.4800; transcript_id MSTRG.4800.4;
chr2	transdecoder	five_prime_utr	31276148	31276182	.	-	.	gene_name 98200160|acy1-7; gene_id MSTRG.4800; transcript_id MSTRG.4800.1;
chr2	transdecoder	five_prime_utr	31276148	31276182	.	-	.	gene_name 98200160|acy1-7; gene_id MSTRG.4800; transcript_id MSTRG.4800.4;
chr2	transdecoder	three_prime_utr	31315276	31315343	.	-	.	gene_name 98200160|acy1-7; gene_id MSTRG.4800; transcript_id MSTRG.4800.5;
chr2	transdecoder	exon	31315276	31315538	.	-	.	gene_name 98200160|acy1-7; gene_id MSTRG.4800; transcript_id MSTRG.4800.5;
chr2	transdecoder	transcript	31315276	31337092	.	-	.	gene_name 98200160|acy1-7; gene_id MSTRG.4800; transcript_id MSTRG.4800.5; gene_biotype protein_coding; Info ORF type:complete (+),score=62.78,sp|Q03154|ACY1_HUMAN|41.562|2.64e-108; ref_name 98200160|acy1-7; class_code j,k,=; inherit_ref TRUE;
chr2	transdecoder	three_prime_utr	31315321	31315899	.	-	.	gene_name 98200160|acy1-7; gene_id MSTRG.4800; transcript_id MSTRG.4800.6;
chr2	transdecoder	exon	31315321	31316094	.	-	.	gene_name 98200160|acy1-7; gene_id MSTRG.4800; transcript_id MSTRG.4800.6;
chr2	transdecoder	transcript	31315321	31337092	.	-	.	gene_name 98200160|acy1-7; gene_id MSTRG.4800; transcript_id MSTRG.4800.6; gene_biotype protein_coding; Info ORF type:complete (+),score=62.78,sp|Q03154|ACY1_HUMAN|41.562|2.64e-108; ref_name 98200160|acy1-7; class_code j,k,=; inherit_ref TRUE;
chr2	transdecoder	three_prime_utr	31315329	31315343	.	-	.	gene_name 98200160|acy1-7; gene_id MSTRG.4800; transcript_id MSTRG.4800.7;
chr2	transdecoder	exon	31315329	31315538	.	-	.	gene_name 98200160|acy1-7; gene_id MSTRG.4800; transcript_id MSTRG.4800.7;
chr2	transdecoder	transcript	31315329	31335790	.	-	.	gene_name 98200160|acy1-7; gene_id MSTRG.4800; transcript_id MSTRG.4800.7; gene_biotype protein_coding; Info ORF type:complete (+),score=62.78,sp|Q03154|ACY1_HUMAN|41.562|2.64e-108; ref_name 98200160|acy1-7; class_code j,k,=; inherit_ref TRUE;
chr2	transdecoder	three_prime_utr	31315331	31315343	.	-	.	gene_name 98200160|acy1-7; gene_id MSTRG.4800; transcript_id MSTRG.4800.8;
chr2	transdecoder	exon	31315331	31315538	.	-	.	gene_name 98200160|acy1-7; gene_id MSTRG.4800; transcript_id MSTRG.4800.8;
chr2	transdecoder	transcript	31315331	31337092	.	-	.	gene_name 98200160|acy1-7; gene_id MSTRG.4800; transcript_id MSTRG.4800.8; gene_biotype protein_coding; Info ORF type:complete (+),score=62.78,sp|Q03154|ACY1_HUMAN|41.562|2.64e-108; ref_name 98200160|acy1-7; class_code j,k,=; inherit_ref TRUE;
chr2	transdecoder	three_prime_utr	31315343	31315899	.	-	.	gene_name 98200160|acy1-7; gene_id MSTRG.4800; transcript_id MSTRG.4800.9;
chr2	transdecoder	exon	31315343	31316094	.	-	.	gene_name 98200160|acy1-7; gene_id MSTRG.4800; transcript_id MSTRG.4800.9;
chr2	transdecoder	transcript	31315343	31337092	.	-	.	gene_name 98200160|acy1-7; gene_id MSTRG.4800; transcript_id MSTRG.4800.9; gene_biotype protein_coding; Info ORF type:complete (+),score=62.78,sp|Q03154|ACY1_HUMAN|41.562|2.64e-108; ref_name 98200160|acy1-7; class_code j,k,=; inherit_ref TRUE;
chr2	transdecoder	CDS	31315344	31315538	.	-	0	gene_name 98200160|acy1-7; gene_id MSTRG.4800; transcript_id MSTRG.4800.5;
chr2	transdecoder	CDS	31315344	31315538	.	-	0	gene_name 98200160|acy1-7; gene_id MSTRG.4800; transcript_id MSTRG.4800.7;
chr2	transdecoder	CDS	31315344	31315538	.	-	0	gene_name 98200160|acy1-7; gene_id MSTRG.4800; transcript_id MSTRG.4800.8;
chr2	transdecoder	CDS	31315900	31316094	.	-	0	gene_name 98200160|acy1-7; gene_id MSTRG.4800; transcript_id MSTRG.4800.6;
chr2	transdecoder	CDS	31315900	31316094	.	-	0	gene_name 98200160|acy1-7; gene_id MSTRG.4800; transcript_id MSTRG.4800.9;
chr2	transdecoder	CDS	31316351	31316599	.	-	0	gene_name 98200160|acy1-7; gene_id MSTRG.4800; transcript_id MSTRG.4800.5;
chr2	transdecoder	CDS	31316351	31316599	.	-	0	gene_name 98200160|acy1-7; gene_id MSTRG.4800; transcript_id MSTRG.4800.6;
chr2	transdecoder	CDS	31316351	31316599	.	-	0	gene_name 98200160|acy1-7; gene_id MSTRG.4800; transcript_id MSTRG.4800.7;
chr2	transdecoder	CDS	31316351	31316599	.	-	0	gene_name 98200160|acy1-7; gene_id MSTRG.4800; transcript_id MSTRG.4800.8;
chr2	transdecoder	CDS	31316351	31316599	.	-	0	gene_name 98200160|acy1-7; gene_id MSTRG.4800; transcript_id MSTRG.4800.9;
chr2	transdecoder	exon	31316351	31316599	.	-	.	gene_name 98200160|acy1-7; gene_id MSTRG.4800; transcript_id MSTRG.4800.5;
chr2	transdecoder	exon	31316351	31316599	.	-	.	gene_name 98200160|acy1-7; gene_id MSTRG.4800; transcript_id MSTRG.4800.6;
chr2	transdecoder	exon	31316351	31316599	.	-	.	gene_name 98200160|acy1-7; gene_id MSTRG.4800; transcript_id MSTRG.4800.7;
chr2	transdecoder	exon	31316351	31316599	.	-	.	gene_name 98200160|acy1-7; gene_id MSTRG.4800; transcript_id MSTRG.4800.8;
chr2	transdecoder	exon	31316351	31316599	.	-	.	gene_name 98200160|acy1-7; gene_id MSTRG.4800; transcript_id MSTRG.4800.9;
chr2	transdecoder	CDS	31318596	31318649	.	-	0	gene_name 98200160|acy1-7; gene_id MSTRG.4800; transcript_id MSTRG.4800.7;
chr2	transdecoder	CDS	31318596	31318770	.	-	1	gene_name 98200160|acy1-7; gene_id MSTRG.4800; transcript_id MSTRG.4800.5;
chr2	transdecoder	CDS	31318596	31318770	.	-	1	gene_name 98200160|acy1-7; gene_id MSTRG.4800; transcript_id MSTRG.4800.6;
chr2	transdecoder	CDS	31318596	31318770	.	-	1	gene_name 98200160|acy1-7; gene_id MSTRG.4800; transcript_id MSTRG.4800.8;
chr2	transdecoder	CDS	31318596	31318770	.	-	1	gene_name 98200160|acy1-7; gene_id MSTRG.4800; transcript_id MSTRG.4800.9;
chr2	transdecoder	exon	31318596	31318770	.	-	.	gene_name 98200160|acy1-7; gene_id MSTRG.4800; transcript_id MSTRG.4800.5;
chr2	transdecoder	exon	31318596	31318770	.	-	.	gene_name 98200160|acy1-7; gene_id MSTRG.4800; transcript_id MSTRG.4800.6;
chr2	transdecoder	exon	31318596	31318770	.	-	.	gene_name 98200160|acy1-7; gene_id MSTRG.4800; transcript_id MSTRG.4800.7;
chr2	transdecoder	exon	31318596	31318770	.	-	.	gene_name 98200160|acy1-7; gene_id MSTRG.4800; transcript_id MSTRG.4800.8;
chr2	transdecoder	exon	31318596	31318770	.	-	.	gene_name 98200160|acy1-7; gene_id MSTRG.4800; transcript_id MSTRG.4800.9;
chr2	transdecoder	exon	31331445	31331732	.	-	.	gene_name 98200160|acy1-7; gene_id MSTRG.4800; transcript_id MSTRG.4800.7;
chr2	transdecoder	CDS	31331454	31331732	.	-	0	gene_name 98200160|acy1-7; gene_id MSTRG.4800; transcript_id MSTRG.4800.7;
chr2	transdecoder	CDS	31331458	31331732	.	-	0	gene_name 98200160|acy1-7; gene_id MSTRG.4800; transcript_id MSTRG.4800.2;
chr2	transdecoder	CDS	31331458	31331732	.	-	0	gene_name 98200160|acy1-7; gene_id MSTRG.4800; transcript_id MSTRG.4800.5;
chr2	transdecoder	CDS	31331458	31331732	.	-	0	gene_name 98200160|acy1-7; gene_id MSTRG.4800; transcript_id MSTRG.4800.6;
chr2	transdecoder	CDS	31331458	31331732	.	-	0	gene_name 98200160|acy1-7; gene_id MSTRG.4800; transcript_id MSTRG.4800.8;
chr2	transdecoder	CDS	31331458	31331732	.	-	0	gene_name 98200160|acy1-7; gene_id MSTRG.4800; transcript_id MSTRG.4800.9;
chr2	transdecoder	exon	31331458	31331732	.	-	.	gene_name 98200160|acy1-7; gene_id MSTRG.4800; transcript_id MSTRG.4800.2;
chr2	transdecoder	exon	31331458	31331732	.	-	.	gene_name 98200160|acy1-7; gene_id MSTRG.4800; transcript_id MSTRG.4800.5;
chr2	transdecoder	exon	31331458	31331732	.	-	.	gene_name 98200160|acy1-7; gene_id MSTRG.4800; transcript_id MSTRG.4800.6;
chr2	transdecoder	exon	31331458	31331732	.	-	.	gene_name 98200160|acy1-7; gene_id MSTRG.4800; transcript_id MSTRG.4800.8;
chr2	transdecoder	exon	31331458	31331732	.	-	.	gene_name 98200160|acy1-7; gene_id MSTRG.4800; transcript_id MSTRG.4800.9;
chr2	transdecoder	CDS	31332917	31333225	.	-	0	gene_name 98200160|acy1-7; gene_id MSTRG.4800; transcript_id MSTRG.4800.2;
chr2	transdecoder	CDS	31332917	31333225	.	-	0	gene_name 98200160|acy1-7; gene_id MSTRG.4800; transcript_id MSTRG.4800.5;
chr2	transdecoder	CDS	31332917	31333225	.	-	0	gene_name 98200160|acy1-7; gene_id MSTRG.4800; transcript_id MSTRG.4800.6;
chr2	transdecoder	CDS	31332917	31333225	.	-	0	gene_name 98200160|acy1-7; gene_id MSTRG.4800; transcript_id MSTRG.4800.7;
chr2	transdecoder	CDS	31332917	31333235	.	-	1	gene_name 98200160|acy1-7; gene_id MSTRG.4800; transcript_id MSTRG.4800.8;
chr2	transdecoder	CDS	31332917	31333235	.	-	1	gene_name 98200160|acy1-7; gene_id MSTRG.4800; transcript_id MSTRG.4800.9;
chr2	transdecoder	exon	31332917	31333235	.	-	.	gene_name 98200160|acy1-7; gene_id MSTRG.4800; transcript_id MSTRG.4800.8;
chr2	transdecoder	exon	31332917	31333235	.	-	.	gene_name 98200160|acy1-7; gene_id MSTRG.4800; transcript_id MSTRG.4800.9;
chr2	transdecoder	exon	31332917	31335790	.	-	.	gene_name 98200160|acy1-7; gene_id MSTRG.4800; transcript_id MSTRG.4800.7;
chr2	transdecoder	exon	31332917	31337092	.	-	.	gene_name 98200160|acy1-7; gene_id MSTRG.4800; transcript_id MSTRG.4800.5;
chr2	transdecoder	exon	31332917	31337092	.	-	.	gene_name 98200160|acy1-7; gene_id MSTRG.4800; transcript_id MSTRG.4800.6;
chr2	transdecoder	exon	31332917	31340386	.	-	.	gene_name 98200160|acy1-7; gene_id MSTRG.4800; transcript_id MSTRG.4800.2;
chr2	transdecoder	five_prime_utr	31333226	31335790	.	-	.	gene_name 98200160|acy1-7; gene_id MSTRG.4800; transcript_id MSTRG.4800.7;
chr2	transdecoder	five_prime_utr	31333226	31337092	.	-	.	gene_name 98200160|acy1-7; gene_id MSTRG.4800; transcript_id MSTRG.4800.5;
chr2	transdecoder	five_prime_utr	31333226	31337092	.	-	.	gene_name 98200160|acy1-7; gene_id MSTRG.4800; transcript_id MSTRG.4800.6;
chr2	transdecoder	five_prime_utr	31333226	31340386	.	-	.	gene_name 98200160|acy1-7; gene_id MSTRG.4800; transcript_id MSTRG.4800.2;
chr2	transdecoder	CDS	31336577	31336650	.	-	0	gene_name 98200160|acy1-7; gene_id MSTRG.4800; transcript_id MSTRG.4800.8;
chr2	transdecoder	CDS	31336577	31336650	.	-	0	gene_name 98200160|acy1-7; gene_id MSTRG.4800; transcript_id MSTRG.4800.9;
chr2	transdecoder	exon	31336577	31337092	.	-	.	gene_name 98200160|acy1-7; gene_id MSTRG.4800; transcript_id MSTRG.4800.8;
chr2	transdecoder	exon	31336577	31337092	.	-	.	gene_name 98200160|acy1-7; gene_id MSTRG.4800; transcript_id MSTRG.4800.9;
chr2	transdecoder	five_prime_utr	31336651	31337092	.	-	.	gene_name 98200160|acy1-7; gene_id MSTRG.4800; transcript_id MSTRG.4800.8;
chr2	transdecoder	five_prime_utr	31336651	31337092	.	-	.	gene_name 98200160|acy1-7; gene_id MSTRG.4800; transcript_id MSTRG.4800.9;
chr2	transdecoder	CDS	31338857	31340326	.	-	0	gene_name 98200160|acy1-7; gene_id MSTRG.4800; transcript_id MSTRG.4800.2;
chr2	transdecoder	three_prime_utr	31354196	31354605	.	-	.	gene_name 98027447|aifm1; gene_id MSTRG.4802; transcript_id MSTRG.4802.1;
chr2	transdecoder	exon	31354196	31356099	.	-	.	gene_name 98027447|aifm1; gene_id MSTRG.4802; transcript_id MSTRG.4802.1;
chr2	transdecoder	gene	31354196	31356099	.	-	.	gene_name 98027447|aifm1; gene_id MSTRG.4802; transcript_id NA; gene_biotype protein_coding; Info ORF type:5prime_partial (+),score=67.78,sp|O95831|AIFM1_HUMAN|27.088|5.95e-43; ref_name 98027447|aifm1; class_code =; inherit_ref TRUE;
chr2	transdecoder	transcript	31354196	31356099	.	-	.	gene_name 98027447|aifm1; gene_id MSTRG.4802; transcript_id MSTRG.4802.1; gene_biotype protein_coding; Info ORF type:5prime_partial (+),score=67.78,sp|O95831|AIFM1_HUMAN|27.088|5.95e-43; ref_name 98027447|aifm1; class_code =; inherit_ref TRUE;
chr2	transdecoder	CDS	31354606	31356099	.	-	0	gene_name 98027447|aifm1; gene_id MSTRG.4802; transcript_id MSTRG.4802.1;
chr2	StringTie	exon	31356412	31356633	.	-	.	gene_name 98302428|unknown-14605; gene_id MSTRG.4803; transcript_id MSTRG.4803.1;
chr2	StringTie	transcript	31356412	31356633	.	-	.	gene_name 98302428|unknown-14605; gene_id MSTRG.4803; transcript_id MSTRG.4803.1; gene_biotype non-coding; Info NA; ref_name 98020834|nh2l1; class_code p; inherit_ref FALSE;
chr2	transdecoder	three_prime_utr	31357781	31357844	.	-	.	gene_name 98020834|nh2l1; gene_id MSTRG.4804; transcript_id MSTRG.4804.1;
chr2	transdecoder	exon	31357781	31358261	.	-	.	gene_name 98020834|nh2l1; gene_id MSTRG.4804; transcript_id MSTRG.4804.1;
chr2	transdecoder	gene	31357781	31358261	.	-	.	gene_name 98020834|nh2l1; gene_id MSTRG.4804; transcript_id NA; gene_biotype protein_coding; Info ORF type:complete (+),score=26.40,sp|P55769|NH2L1_HUMAN|73.600|3.81e-63; ref_name 98020834|nh2l1; class_code =; inherit_ref TRUE;
chr2	transdecoder	transcript	31357781	31358261	.	-	.	gene_name 98020834|nh2l1; gene_id MSTRG.4804; transcript_id MSTRG.4804.1; gene_biotype protein_coding; Info ORF type:complete (+),score=26.40,sp|P55769|NH2L1_HUMAN|73.600|3.81e-63; ref_name 98020834|nh2l1; class_code =; inherit_ref TRUE;
chr2	transdecoder	CDS	31357845	31358225	.	-	0	gene_name 98020834|nh2l1; gene_id MSTRG.4804; transcript_id MSTRG.4804.1;
chr2	transdecoder	five_prime_utr	31358226	31358261	.	-	.	gene_name 98020834|nh2l1; gene_id MSTRG.4804; transcript_id MSTRG.4804.1;
chr2	transdecoder	three_prime_utr	31358996	31359113	.	-	.	gene_name 98036330|md2bp; gene_id MSTRG.4805; transcript_id MSTRG.4805.1;
chr2	transdecoder	exon	31358996	31359445	.	-	.	gene_name 98036330|md2bp; gene_id MSTRG.4805; transcript_id MSTRG.4805.1;
chr2	transdecoder	gene	31358996	31376405	.	-	.	gene_name 98036330|md2bp; gene_id MSTRG.4805; transcript_id NA; gene_biotype protein_coding; Info ORF type:complete (+),score=16.43,sp|Q15013|MD2BP_HUMAN|32.857|1.37e-09; ref_name 98036330|md2bp; class_code m; inherit_ref TRUE;
chr2	transdecoder	transcript	31358996	31376405	.	-	.	gene_name 98036330|md2bp; gene_id MSTRG.4805; transcript_id MSTRG.4805.1; gene_biotype protein_coding; Info ORF type:complete (+),score=16.43,sp|Q15013|MD2BP_HUMAN|32.857|1.37e-09; ref_name 98036330|md2bp; class_code m; inherit_ref TRUE;
chr2	transdecoder	CDS	31359114	31359445	.	-	2	gene_name 98036330|md2bp; gene_id MSTRG.4805; transcript_id MSTRG.4805.1;
chr2	transdecoder	CDS	31362540	31362858	.	-	0	gene_name 98036330|md2bp; gene_id MSTRG.4805; transcript_id MSTRG.4805.1;
chr2	transdecoder	exon	31362540	31362879	.	-	.	gene_name 98036330|md2bp; gene_id MSTRG.4805; transcript_id MSTRG.4805.1;
chr2	transdecoder	five_prime_utr	31362859	31362879	.	-	.	gene_name 98036330|md2bp; gene_id MSTRG.4805; transcript_id MSTRG.4805.1;
chr2	transdecoder	exon	31372048	31372278	.	-	.	gene_name 98036330|md2bp; gene_id MSTRG.4805; transcript_id MSTRG.4805.1;
chr2	transdecoder	five_prime_utr	31372048	31372278	.	-	.	gene_name 98036330|md2bp; gene_id MSTRG.4805; transcript_id MSTRG.4805.1;
chr2	transdecoder	exon	31373594	31373781	.	-	.	gene_name 98036330|md2bp; gene_id MSTRG.4805; transcript_id MSTRG.4805.1;
chr2	transdecoder	five_prime_utr	31373594	31373781	.	-	.	gene_name 98036330|md2bp; gene_id MSTRG.4805; transcript_id MSTRG.4805.1;
chr2	transdecoder	exon	31376377	31376405	.	-	.	gene_name 98036330|md2bp; gene_id MSTRG.4805; transcript_id MSTRG.4805.1;
chr2	transdecoder	five_prime_utr	31376377	31376405	.	-	.	gene_name 98036330|md2bp; gene_id MSTRG.4805; transcript_id MSTRG.4805.1;
chr2	StringTie	exon	31394140	31394346	.	.	.	gene_name 98302429|unknown-14606; gene_id MSTRG.4806; transcript_id MSTRG.4806.1;
chr2	StringTie	transcript	31394140	31394346	.	.	.	gene_name 98302429|unknown-14606; gene_id MSTRG.4806; transcript_id MSTRG.4806.1; gene_biotype non-coding; Info NA; ref_name -; class_code u; inherit_ref FALSE;
chr2	transdecoder	CDS	31408722	31409060	.	-	0	gene_name 98302430|unknown-14607; gene_id MSTRG.4807; transcript_id MSTRG.4807.1;
chr2	transdecoder	exon	31408722	31409061	.	-	.	gene_name 98302430|unknown-14607; gene_id MSTRG.4807; transcript_id MSTRG.4807.1;
chr2	transdecoder	gene	31408722	31409061	.	-	.	gene_name 98302430|unknown-14607; gene_id MSTRG.4807; transcript_id NA; gene_biotype protein_coding; Info ORF type:internal (+),score=8.40; ref_name -; class_code u; inherit_ref FALSE;
chr2	transdecoder	transcript	31408722	31409061	.	-	.	gene_name 98302430|unknown-14607; gene_id MSTRG.4807; transcript_id MSTRG.4807.1; gene_biotype protein_coding; Info ORF type:internal (+),score=8.40; ref_name -; class_code u; inherit_ref FALSE;
chr2	transdecoder	exon	31420403	31420903	.	+	.	gene_name 98032493|unknown-846; gene_id MSTRG.4808; transcript_id MSTRG.4808.1;
chr2	transdecoder	gene	31420403	31420903	.	+	.	gene_name 98032493|unknown-846; gene_id MSTRG.4808; transcript_id NA; gene_biotype protein_coding; Info ORF type:5prime_partial (-),score=26.50; ref_name 98032493|unknown-846; class_code =; inherit_ref TRUE;
chr2	transdecoder	transcript	31420403	31420903	.	+	.	gene_name 98032493|unknown-846; gene_id MSTRG.4808; transcript_id MSTRG.4808.1; gene_biotype protein_coding; Info ORF type:5prime_partial (-),score=26.50; ref_name 98032493|unknown-846; class_code =; inherit_ref TRUE;
chr2	transdecoder	CDS	31420404	31420781	.	+	0	gene_name 98032493|unknown-846; gene_id MSTRG.4808; transcript_id MSTRG.4808.1;
chr2	transdecoder	three_prime_utr	31420782	31420903	.	+	.	gene_name 98032493|unknown-846; gene_id MSTRG.4808; transcript_id MSTRG.4808.1;
chr2	transdecoder	exon	31450515	31450610	.	-	.	gene_name 98200320|asnd1-3; gene_id MSTRG.4809; transcript_id MSTRG.4809.1;
chr2	transdecoder	three_prime_utr	31450515	31450610	.	-	.	gene_name 98200320|asnd1-3; gene_id MSTRG.4809; transcript_id MSTRG.4809.1;
chr2	transdecoder	gene	31450515	31475326	.	-	.	gene_name 98200320|asnd1-3; gene_id MSTRG.4809; transcript_id NA; gene_biotype protein_coding; Info ORF type:complete (+),score=41.94,sp|Q9NZQ0|DJC27_HUMAN|52.140|3.27e-92; ref_name 98200320|asnd1-3; class_code k,j,n; inherit_ref TRUE;
chr2	transdecoder	transcript	31450515	31475326	.	-	.	gene_name 98200320|asnd1-3; gene_id MSTRG.4809; transcript_id MSTRG.4809.1; gene_biotype protein_coding; Info ORF type:complete (+),score=41.94,sp|Q9NZQ0|DJC27_HUMAN|52.140|3.27e-92; ref_name 98200320|asnd1-3; class_code k,j,n; inherit_ref TRUE;
chr2	transdecoder	five_prime_utr	31451948	31452061	.	+	.	gene_name 98302431|pgbd4-32; gene_id MSTRG.4810; transcript_id MSTRG.4810.1;
chr2	transdecoder	exon	31451948	31452717	.	+	.	gene_name 98302431|pgbd4-32; gene_id MSTRG.4810; transcript_id MSTRG.4810.1;
chr2	transdecoder	gene	31451948	31457275	.	+	.	gene_name 98302431|pgbd4-32; gene_id MSTRG.4810; transcript_id NA; gene_biotype protein_coding; Info ORF type:complete (+),score=14.89,sp|Q96DM1|PGBD4_HUMAN|28.866|2.65e-17; ref_name 98207989|unknown-12780; class_code o; inherit_ref FALSE;
chr2	transdecoder	transcript	31451948	31457275	.	+	.	gene_name 98302431|pgbd4-32; gene_id MSTRG.4810; transcript_id MSTRG.4810.1; gene_biotype protein_coding; Info ORF type:complete (+),score=14.89,sp|Q96DM1|PGBD4_HUMAN|28.866|2.65e-17; ref_name 98207989|unknown-12780; class_code o; inherit_ref FALSE;
chr2	transdecoder	CDS	31452062	31452394	.	+	0	gene_name 98302431|pgbd4-32; gene_id MSTRG.4810; transcript_id MSTRG.4810.1;
chr2	transdecoder	CDS	31452573	31452717	.	+	0	gene_name 98302431|pgbd4-32; gene_id MSTRG.4810; transcript_id MSTRG.4810.1;
chr2	transdecoder	CDS	31456578	31456805	.	+	2	gene_name 98302431|pgbd4-32; gene_id MSTRG.4810; transcript_id MSTRG.4810.1;
chr2	transdecoder	exon	31456578	31456805	.	+	.	gene_name 98302431|pgbd4-32; gene_id MSTRG.4810; transcript_id MSTRG.4810.1;
chr2	transdecoder	CDS	31456926	31457176	.	+	2	gene_name 98302431|pgbd4-32; gene_id MSTRG.4810; transcript_id MSTRG.4810.1;
chr2	transdecoder	exon	31456926	31457275	.	+	.	gene_name 98302431|pgbd4-32; gene_id MSTRG.4810; transcript_id MSTRG.4810.1;
chr2	transdecoder	three_prime_utr	31457177	31457275	.	+	.	gene_name 98302431|pgbd4-32; gene_id MSTRG.4810; transcript_id MSTRG.4810.1;
chr2	transdecoder	exon	31460492	31460623	.	-	.	gene_name 98200320|asnd1-3; gene_id MSTRG.4809; transcript_id MSTRG.4809.1;
chr2	transdecoder	three_prime_utr	31460492	31460623	.	-	.	gene_name 98200320|asnd1-3; gene_id MSTRG.4809; transcript_id MSTRG.4809.1;
chr2	transdecoder	exon	31460665	31460755	.	-	.	gene_name 98200320|asnd1-3; gene_id MSTRG.4809; transcript_id MSTRG.4809.1;
chr2	transdecoder	three_prime_utr	31460665	31460755	.	-	.	gene_name 98200320|asnd1-3; gene_id MSTRG.4809; transcript_id MSTRG.4809.1;
chr2	transdecoder	three_prime_utr	31461769	31461859	.	-	.	gene_name 98200320|asnd1-3; gene_id MSTRG.4809; transcript_id MSTRG.4809.2;
chr2	transdecoder	exon	31461769	31462135	.	-	.	gene_name 98200320|asnd1-3; gene_id MSTRG.4809; transcript_id MSTRG.4809.2;
chr2	transdecoder	transcript	31461769	31475326	.	-	.	gene_name 98200320|asnd1-3; gene_id MSTRG.4809; transcript_id MSTRG.4809.2; gene_biotype protein_coding; Info ORF type:complete (+),score=41.94,sp|Q9NZQ0|DJC27_HUMAN|52.140|3.27e-92; ref_name 98200320|asnd1-3; class_code k,j,n; inherit_ref TRUE;
chr2	transdecoder	three_prime_utr	31461838	31461859	.	-	.	gene_name 98200320|asnd1-3; gene_id MSTRG.4809; transcript_id MSTRG.4809.1;
chr2	transdecoder	exon	31461838	31462135	.	-	.	gene_name 98200320|asnd1-3; gene_id MSTRG.4809; transcript_id MSTRG.4809.1;
chr2	transdecoder	CDS	31461860	31462135	.	-	0	gene_name 98200320|asnd1-3; gene_id MSTRG.4809; transcript_id MSTRG.4809.1;
chr2	transdecoder	CDS	31461860	31462135	.	-	0	gene_name 98200320|asnd1-3; gene_id MSTRG.4809; transcript_id MSTRG.4809.2;
chr2	transdecoder	CDS	31464954	31465202	.	-	0	gene_name 98200320|asnd1-3; gene_id MSTRG.4809; transcript_id MSTRG.4809.1;
chr2	transdecoder	CDS	31464954	31465202	.	-	0	gene_name 98200320|asnd1-3; gene_id MSTRG.4809; transcript_id MSTRG.4809.2;
chr2	transdecoder	exon	31464954	31465202	.	-	.	gene_name 98200320|asnd1-3; gene_id MSTRG.4809; transcript_id MSTRG.4809.1;
chr2	transdecoder	exon	31464954	31465202	.	-	.	gene_name 98200320|asnd1-3; gene_id MSTRG.4809; transcript_id MSTRG.4809.2;
chr2	transdecoder	CDS	31467847	31468089	.	-	0	gene_name 98200320|asnd1-3; gene_id MSTRG.4809; transcript_id MSTRG.4809.1;
chr2	transdecoder	CDS	31467847	31468090	.	-	0	gene_name 98200320|asnd1-3; gene_id MSTRG.4809; transcript_id MSTRG.4809.2;
chr2	transdecoder	exon	31467847	31468090	.	-	.	gene_name 98200320|asnd1-3; gene_id MSTRG.4809; transcript_id MSTRG.4809.2;
chr2	transdecoder	exon	31467847	31468758	.	-	.	gene_name 98200320|asnd1-3; gene_id MSTRG.4809; transcript_id MSTRG.4809.1;
chr2	transdecoder	three_prime_utr	31468245	31468291	.	-	.	gene_name 98200320|asnd1-3; gene_id MSTRG.4809; transcript_id MSTRG.4809.3;
chr2	transdecoder	exon	31468245	31468762	.	-	.	gene_name 98200320|asnd1-3; gene_id MSTRG.4809; transcript_id MSTRG.4809.3;
chr2	transdecoder	transcript	31468245	31475326	.	-	.	gene_name 98200320|asnd1-3; gene_id MSTRG.4809; transcript_id MSTRG.4809.3; gene_biotype protein_coding; Info ORF type:complete (+),score=41.94,sp|Q9NZQ0|DJC27_HUMAN|52.140|3.27e-92; ref_name 98200320|asnd1-3; class_code k,j,n; inherit_ref TRUE;
chr2	transdecoder	three_prime_utr	31468250	31468291	.	-	.	gene_name 98200320|asnd1-3; gene_id MSTRG.4809; transcript_id MSTRG.4809.4;
chr2	transdecoder	exon	31468250	31468762	.	-	.	gene_name 98200320|asnd1-3; gene_id MSTRG.4809; transcript_id MSTRG.4809.4;
chr2	transdecoder	transcript	31468250	31475326	.	-	.	gene_name 98200320|asnd1-3; gene_id MSTRG.4809; transcript_id MSTRG.4809.4; gene_biotype protein_coding; Info ORF type:complete (+),score=41.94,sp|Q9NZQ0|DJC27_HUMAN|52.140|3.27e-92; ref_name 98200320|asnd1-3; class_code k,j,n; inherit_ref TRUE;
chr2	transdecoder	three_prime_utr	31468283	31468291	.	-	.	gene_name 98200320|asnd1-3; gene_id MSTRG.4809; transcript_id MSTRG.4809.5;
chr2	transdecoder	exon	31468283	31468762	.	-	.	gene_name 98200320|asnd1-3; gene_id MSTRG.4809; transcript_id MSTRG.4809.5;
chr2	transdecoder	transcript	31468283	31475326	.	-	.	gene_name 98200320|asnd1-3; gene_id MSTRG.4809; transcript_id MSTRG.4809.5; gene_biotype protein_coding; Info ORF type:complete (+),score=41.94,sp|Q9NZQ0|DJC27_HUMAN|52.140|3.27e-92; ref_name 98200320|asnd1-3; class_code k,j,n; inherit_ref TRUE;
chr2	transdecoder	three_prime_utr	31468284	31468291	.	-	.	gene_name 98200320|asnd1-3; gene_id MSTRG.4809; transcript_id MSTRG.4809.6;
chr2	transdecoder	exon	31468284	31468762	.	-	.	gene_name 98200320|asnd1-3; gene_id MSTRG.4809; transcript_id MSTRG.4809.6;
chr2	transdecoder	transcript	31468284	31475326	.	-	.	gene_name 98200320|asnd1-3; gene_id MSTRG.4809; transcript_id MSTRG.4809.6; gene_biotype protein_coding; Info ORF type:complete (+),score=41.94,sp|Q9NZQ0|DJC27_HUMAN|52.140|3.27e-92; ref_name 98200320|asnd1-3; class_code k,j,n; inherit_ref TRUE;
chr2	transdecoder	three_prime_utr	31468287	31468291	.	-	.	gene_name 98200320|asnd1-3; gene_id MSTRG.4809; transcript_id MSTRG.4809.7;
chr2	transdecoder	exon	31468287	31468762	.	-	.	gene_name 98200320|asnd1-3; gene_id MSTRG.4809; transcript_id MSTRG.4809.7;
chr2	transdecoder	transcript	31468287	31475326	.	-	.	gene_name 98200320|asnd1-3; gene_id MSTRG.4809; transcript_id MSTRG.4809.7; gene_biotype protein_coding; Info ORF type:complete (+),score=41.94,sp|Q9NZQ0|DJC27_HUMAN|52.140|3.27e-92; ref_name 98200320|asnd1-3; class_code k,j,n; inherit_ref TRUE;
chr2	transdecoder	CDS	31468292	31468672	.	-	0	gene_name 98200320|asnd1-3; gene_id MSTRG.4809; transcript_id MSTRG.4809.3;
chr2	transdecoder	CDS	31468292	31468672	.	-	0	gene_name 98200320|asnd1-3; gene_id MSTRG.4809; transcript_id MSTRG.4809.4;
chr2	transdecoder	CDS	31468292	31468672	.	-	0	gene_name 98200320|asnd1-3; gene_id MSTRG.4809; transcript_id MSTRG.4809.5;
chr2	transdecoder	CDS	31468292	31468672	.	-	0	gene_name 98200320|asnd1-3; gene_id MSTRG.4809; transcript_id MSTRG.4809.6;
chr2	transdecoder	CDS	31468292	31468672	.	-	0	gene_name 98200320|asnd1-3; gene_id MSTRG.4809; transcript_id MSTRG.4809.7;
chr2	transdecoder	CDS	31468292	31468758	.	-	2	gene_name 98200320|asnd1-3; gene_id MSTRG.4809; transcript_id MSTRG.4809.1;
chr2	transdecoder	five_prime_utr	31468673	31468762	.	-	.	gene_name 98200320|asnd1-3; gene_id MSTRG.4809; transcript_id MSTRG.4809.5;
chr2	transdecoder	five_prime_utr	31468673	31468762	.	-	.	gene_name 98200320|asnd1-3; gene_id MSTRG.4809; transcript_id MSTRG.4809.7;
chr2	transdecoder	CDS	31468752	31468762	.	-	2	gene_name 98200320|asnd1-3; gene_id MSTRG.4809; transcript_id MSTRG.4809.4;
chr2	transdecoder	CDS	31469446	31469798	.	-	1	gene_name 98200320|asnd1-3; gene_id MSTRG.4809; transcript_id MSTRG.4809.1;
chr2	transdecoder	CDS	31469446	31469798	.	-	1	gene_name 98200320|asnd1-3; gene_id MSTRG.4809; transcript_id MSTRG.4809.4;
chr2	transdecoder	exon	31469446	31469798	.	-	.	gene_name 98200320|asnd1-3; gene_id MSTRG.4809; transcript_id MSTRG.4809.1;
chr2	transdecoder	exon	31469446	31469798	.	-	.	gene_name 98200320|asnd1-3; gene_id MSTRG.4809; transcript_id MSTRG.4809.3;
chr2	transdecoder	exon	31469446	31469798	.	-	.	gene_name 98200320|asnd1-3; gene_id MSTRG.4809; transcript_id MSTRG.4809.4;
chr2	transdecoder	exon	31469446	31469798	.	-	.	gene_name 98200320|asnd1-3; gene_id MSTRG.4809; transcript_id MSTRG.4809.6;
chr2	transdecoder	exon	31469446	31469798	.	-	.	gene_name 98200320|asnd1-3; gene_id MSTRG.4809; transcript_id MSTRG.4809.7;
chr2	transdecoder	five_prime_utr	31469446	31469798	.	-	.	gene_name 98200320|asnd1-3; gene_id MSTRG.4809; transcript_id MSTRG.4809.7;
chr2	transdecoder	exon	31469446	31470687	.	-	.	gene_name 98200320|asnd1-3; gene_id MSTRG.4809; transcript_id MSTRG.4809.5;
chr2	transdecoder	five_prime_utr	31469446	31470687	.	-	.	gene_name 98200320|asnd1-3; gene_id MSTRG.4809; transcript_id MSTRG.4809.5;
chr2	transdecoder	CDS	31469791	31469798	.	-	2	gene_name 98200320|asnd1-3; gene_id MSTRG.4809; transcript_id MSTRG.4809.3;
chr2	transdecoder	CDS	31469791	31469798	.	-	2	gene_name 98200320|asnd1-3; gene_id MSTRG.4809; transcript_id MSTRG.4809.6;
chr2	transdecoder	CDS	31469873	31470404	.	-	2	gene_name 98200320|asnd1-3; gene_id MSTRG.4809; transcript_id MSTRG.4809.1;
chr2	transdecoder	CDS	31469873	31470404	.	-	2	gene_name 98200320|asnd1-3; gene_id MSTRG.4809; transcript_id MSTRG.4809.4;
chr2	transdecoder	exon	31469873	31470404	.	-	.	gene_name 98200320|asnd1-3; gene_id MSTRG.4809; transcript_id MSTRG.4809.1;
chr2	transdecoder	exon	31469873	31470404	.	-	.	gene_name 98200320|asnd1-3; gene_id MSTRG.4809; transcript_id MSTRG.4809.4;
chr2	transdecoder	exon	31469873	31470687	.	-	.	gene_name 98200320|asnd1-3; gene_id MSTRG.4809; transcript_id MSTRG.4809.7;
chr2	transdecoder	five_prime_utr	31469873	31470687	.	-	.	gene_name 98200320|asnd1-3; gene_id MSTRG.4809; transcript_id MSTRG.4809.7;
chr2	transdecoder	CDS	31469880	31470404	.	-	2	gene_name 98200320|asnd1-3; gene_id MSTRG.4809; transcript_id MSTRG.4809.3;
chr2	transdecoder	CDS	31469880	31470404	.	-	2	gene_name 98200320|asnd1-3; gene_id MSTRG.4809; transcript_id MSTRG.4809.6;
chr2	transdecoder	exon	31469880	31470404	.	-	.	gene_name 98200320|asnd1-3; gene_id MSTRG.4809; transcript_id MSTRG.4809.3;
chr2	transdecoder	exon	31469880	31470404	.	-	.	gene_name 98200320|asnd1-3; gene_id MSTRG.4809; transcript_id MSTRG.4809.6;
chr2	transdecoder	CDS	31470446	31470563	.	-	0	gene_name 98200320|asnd1-3; gene_id MSTRG.4809; transcript_id MSTRG.4809.6;
chr2	transdecoder	CDS	31470446	31470617	.	-	0	gene_name 98200320|asnd1-3; gene_id MSTRG.4809; transcript_id MSTRG.4809.1;
chr2	transdecoder	CDS	31470446	31470617	.	-	0	gene_name 98200320|asnd1-3; gene_id MSTRG.4809; transcript_id MSTRG.4809.2;
chr2	transdecoder	CDS	31470446	31470617	.	-	0	gene_name 98200320|asnd1-3; gene_id MSTRG.4809; transcript_id MSTRG.4809.3;
chr2	transdecoder	CDS	31470446	31470617	.	-	0	gene_name 98200320|asnd1-3; gene_id MSTRG.4809; transcript_id MSTRG.4809.4;
chr2	transdecoder	exon	31470446	31470617	.	-	.	gene_name 98200320|asnd1-3; gene_id MSTRG.4809; transcript_id MSTRG.4809.1;
chr2	transdecoder	exon	31470446	31470617	.	-	.	gene_name 98200320|asnd1-3; gene_id MSTRG.4809; transcript_id MSTRG.4809.2;
chr2	transdecoder	exon	31470446	31470617	.	-	.	gene_name 98200320|asnd1-3; gene_id MSTRG.4809; transcript_id MSTRG.4809.3;
chr2	transdecoder	exon	31470446	31470617	.	-	.	gene_name 98200320|asnd1-3; gene_id MSTRG.4809; transcript_id MSTRG.4809.4;
chr2	transdecoder	exon	31470446	31470687	.	-	.	gene_name 98200320|asnd1-3; gene_id MSTRG.4809; transcript_id MSTRG.4809.6;
chr2	transdecoder	five_prime_utr	31470564	31470687	.	-	.	gene_name 98200320|asnd1-3; gene_id MSTRG.4809; transcript_id MSTRG.4809.6;
chr2	transdecoder	CDS	31474978	31475262	.	-	0	gene_name 98200320|asnd1-3; gene_id MSTRG.4809; transcript_id MSTRG.4809.1;
chr2	transdecoder	CDS	31474978	31475262	.	-	0	gene_name 98200320|asnd1-3; gene_id MSTRG.4809; transcript_id MSTRG.4809.2;
chr2	transdecoder	CDS	31474978	31475262	.	-	0	gene_name 98200320|asnd1-3; gene_id MSTRG.4809; transcript_id MSTRG.4809.3;
chr2	transdecoder	CDS	31474978	31475262	.	-	0	gene_name 98200320|asnd1-3; gene_id MSTRG.4809; transcript_id MSTRG.4809.4;
chr2	transdecoder	exon	31474978	31475326	.	-	.	gene_name 98200320|asnd1-3; gene_id MSTRG.4809; transcript_id MSTRG.4809.1;
chr2	transdecoder	exon	31474978	31475326	.	-	.	gene_name 98200320|asnd1-3; gene_id MSTRG.4809; transcript_id MSTRG.4809.2;
chr2	transdecoder	exon	31474978	31475326	.	-	.	gene_name 98200320|asnd1-3; gene_id MSTRG.4809; transcript_id MSTRG.4809.3;
chr2	transdecoder	exon	31474978	31475326	.	-	.	gene_name 98200320|asnd1-3; gene_id MSTRG.4809; transcript_id MSTRG.4809.4;
chr2	transdecoder	exon	31474978	31475326	.	-	.	gene_name 98200320|asnd1-3; gene_id MSTRG.4809; transcript_id MSTRG.4809.5;
chr2	transdecoder	exon	31474978	31475326	.	-	.	gene_name 98200320|asnd1-3; gene_id MSTRG.4809; transcript_id MSTRG.4809.6;
chr2	transdecoder	exon	31474978	31475326	.	-	.	gene_name 98200320|asnd1-3; gene_id MSTRG.4809; transcript_id MSTRG.4809.7;
chr2	transdecoder	five_prime_utr	31474978	31475326	.	-	.	gene_name 98200320|asnd1-3; gene_id MSTRG.4809; transcript_id MSTRG.4809.5;
chr2	transdecoder	five_prime_utr	31474978	31475326	.	-	.	gene_name 98200320|asnd1-3; gene_id MSTRG.4809; transcript_id MSTRG.4809.6;
chr2	transdecoder	five_prime_utr	31474978	31475326	.	-	.	gene_name 98200320|asnd1-3; gene_id MSTRG.4809; transcript_id MSTRG.4809.7;
chr2	transdecoder	five_prime_utr	31475263	31475326	.	-	.	gene_name 98200320|asnd1-3; gene_id MSTRG.4809; transcript_id MSTRG.4809.1;
chr2	transdecoder	five_prime_utr	31475263	31475326	.	-	.	gene_name 98200320|asnd1-3; gene_id MSTRG.4809; transcript_id MSTRG.4809.2;
chr2	transdecoder	five_prime_utr	31475263	31475326	.	-	.	gene_name 98200320|asnd1-3; gene_id MSTRG.4809; transcript_id MSTRG.4809.3;
chr2	transdecoder	five_prime_utr	31475263	31475326	.	-	.	gene_name 98200320|asnd1-3; gene_id MSTRG.4809; transcript_id MSTRG.4809.4;
chr2	StringTie	exon	31588871	31589207	.	+	.	gene_name 98302432|unknown-14608; gene_id MSTRG.4811; transcript_id MSTRG.4811.1;
chr2	StringTie	transcript	31588871	31589583	.	+	.	gene_name 98302432|unknown-14608; gene_id MSTRG.4811; transcript_id MSTRG.4811.1; gene_biotype non-coding; Info NA; ref_name -; class_code u; inherit_ref FALSE;
chr2	transdecoder	three_prime_utr	31588892	31589048	.	-	.	gene_name 98302432|unknown-14608; gene_id MSTRG.4811; transcript_id MSTRG.4811.2;
chr2	transdecoder	exon	31588892	31589583	.	-	.	gene_name 98302432|unknown-14608; gene_id MSTRG.4811; transcript_id MSTRG.4811.2;
chr2	transdecoder	gene	31588892	31589583	.	-	.	gene_name 98302432|unknown-14608; gene_id MSTRG.4811; transcript_id NA; gene_biotype protein_coding; Info ORF type:complete (-),score=10.36; ref_name -; class_code u; inherit_ref FALSE;
chr2	transdecoder	transcript	31588892	31589583	.	-	.	gene_name 98302432|unknown-14608; gene_id MSTRG.4811; transcript_id MSTRG.4811.2; gene_biotype protein_coding; Info ORF type:complete (-),score=10.36; ref_name -; class_code u; inherit_ref FALSE;
chr2	transdecoder	CDS	31589049	31589447	.	-	0	gene_name 98302432|unknown-14608; gene_id MSTRG.4811; transcript_id MSTRG.4811.2;
chr2	StringTie	exon	31589309	31589583	.	+	.	gene_name 98302432|unknown-14608; gene_id MSTRG.4811; transcript_id MSTRG.4811.1;
chr2	transdecoder	five_prime_utr	31589448	31589583	.	-	.	gene_name 98302432|unknown-14608; gene_id MSTRG.4811; transcript_id MSTRG.4811.2;
chr2	transdecoder	exon	31608639	31608974	.	+	.	gene_name 98200364|b3gt1-4; gene_id MSTRG.4812; transcript_id MSTRG.4812.1;
chr2	transdecoder	gene	31608639	31620154	.	+	.	gene_name 98200364|b3gt1-4; gene_id MSTRG.4812; transcript_id NA; gene_biotype protein_coding; Info ORF type:5prime_partial (+),score=34.83,sp|Q9Y2C3|B3GT5_HUMAN|29.845|5.91e-33; ref_name 98200364|b3gt1-4; class_code =; inherit_ref TRUE;
chr2	transdecoder	transcript	31608639	31620154	.	+	.	gene_name 98200364|b3gt1-4; gene_id MSTRG.4812; transcript_id MSTRG.4812.1; gene_biotype protein_coding; Info ORF type:5prime_partial (+),score=34.83,sp|Q9Y2C3|B3GT5_HUMAN|29.845|5.91e-33; ref_name 98200364|b3gt1-4; class_code =; inherit_ref TRUE;
chr2	transdecoder	CDS	31608641	31608974	.	+	0	gene_name 98200364|b3gt1-4; gene_id MSTRG.4812; transcript_id MSTRG.4812.1;
chr2	transdecoder	CDS	31614124	31614386	.	+	2	gene_name 98200364|b3gt1-4; gene_id MSTRG.4812; transcript_id MSTRG.4812.1;
chr2	transdecoder	exon	31614124	31614386	.	+	.	gene_name 98200364|b3gt1-4; gene_id MSTRG.4812; transcript_id MSTRG.4812.1;
chr2	transdecoder	CDS	31615072	31615405	.	+	0	gene_name 98200364|b3gt1-4; gene_id MSTRG.4812; transcript_id MSTRG.4812.1;
chr2	transdecoder	exon	31615072	31615405	.	+	.	gene_name 98200364|b3gt1-4; gene_id MSTRG.4812; transcript_id MSTRG.4812.1;
chr2	transdecoder	CDS	31619810	31619940	.	+	2	gene_name 98200364|b3gt1-4; gene_id MSTRG.4812; transcript_id MSTRG.4812.1;
chr2	transdecoder	exon	31619810	31620154	.	+	.	gene_name 98200364|b3gt1-4; gene_id MSTRG.4812; transcript_id MSTRG.4812.1;
chr2	transdecoder	three_prime_utr	31619941	31620154	.	+	.	gene_name 98200364|b3gt1-4; gene_id MSTRG.4812; transcript_id MSTRG.4812.1;
chr2	transdecoder	three_prime_utr	31621378	31621576	.	-	.	gene_name 98009280|rt24; gene_id MSTRG.4813; transcript_id MSTRG.4813.1;
chr2	transdecoder	exon	31621378	31621872	.	-	.	gene_name 98009280|rt24; gene_id MSTRG.4813; transcript_id MSTRG.4813.1;
chr2	transdecoder	gene	31621378	31627616	.	-	.	gene_name 98009280|rt24; gene_id MSTRG.4813; transcript_id NA; gene_biotype protein_coding; Info ORF type:complete (+),score=14.09,sp|Q96EL2|RT24_HUMAN|42.208|1.28e-30; ref_name 98009280|rt24; class_code =; inherit_ref TRUE;
chr2	transdecoder	transcript	31621378	31627616	.	-	.	gene_name 98009280|rt24; gene_id MSTRG.4813; transcript_id MSTRG.4813.1; gene_biotype protein_coding; Info ORF type:complete (+),score=14.09,sp|Q96EL2|RT24_HUMAN|42.208|1.28e-30; ref_name 98009280|rt24; class_code =; inherit_ref TRUE;
chr2	transdecoder	CDS	31621577	31621872	.	-	2	gene_name 98009280|rt24; gene_id MSTRG.4813; transcript_id MSTRG.4813.1;
chr2	transdecoder	CDS	31627404	31627587	.	-	0	gene_name 98009280|rt24; gene_id MSTRG.4813; transcript_id MSTRG.4813.1;
chr2	transdecoder	exon	31627404	31627616	.	-	.	gene_name 98009280|rt24; gene_id MSTRG.4813; transcript_id MSTRG.4813.1;
chr2	transdecoder	five_prime_utr	31627588	31627616	.	-	.	gene_name 98009280|rt24; gene_id MSTRG.4813; transcript_id MSTRG.4813.1;
chr2	transdecoder	three_prime_utr	31628080	31628257	.	-	.	gene_name 98203105|ptpm1-2; gene_id MSTRG.4814; transcript_id MSTRG.4814.1;
chr2	transdecoder	exon	31628080	31628539	.	-	.	gene_name 98203105|ptpm1-2; gene_id MSTRG.4814; transcript_id MSTRG.4814.1;
chr2	transdecoder	gene	31628080	31631905	.	-	.	gene_name 98203105|ptpm1-2; gene_id MSTRG.4814; transcript_id NA; gene_biotype protein_coding; Info ORF type:complete (+),score=24.81,sp|Q8WUK0|PTPM1_HUMAN|36.158|3.81e-39; ref_name 98203105|ptpm1-2; class_code =; inherit_ref TRUE;
chr2	transdecoder	transcript	31628080	31631905	.	-	.	gene_name 98203105|ptpm1-2; gene_id MSTRG.4814; transcript_id MSTRG.4814.1; gene_biotype protein_coding; Info ORF type:complete (+),score=24.81,sp|Q8WUK0|PTPM1_HUMAN|36.158|3.81e-39; ref_name 98203105|ptpm1-2; class_code =; inherit_ref TRUE;
chr2	transdecoder	CDS	31628258	31628539	.	-	0	gene_name 98203105|ptpm1-2; gene_id MSTRG.4814; transcript_id MSTRG.4814.1;
chr2	transdecoder	CDS	31631478	31631762	.	-	0	gene_name 98203105|ptpm1-2; gene_id MSTRG.4814; transcript_id MSTRG.4814.1;
chr2	transdecoder	exon	31631478	31631905	.	-	.	gene_name 98203105|ptpm1-2; gene_id MSTRG.4814; transcript_id MSTRG.4814.1;
chr2	transdecoder	five_prime_utr	31631763	31631905	.	-	.	gene_name 98203105|ptpm1-2; gene_id MSTRG.4814; transcript_id MSTRG.4814.1;
chr2	transdecoder	exon	31648359	31648404	.	+	.	gene_name 98045544|cryl1; gene_id MSTRG.4815; transcript_id MSTRG.4815.1;
chr2	transdecoder	five_prime_utr	31648359	31648404	.	+	.	gene_name 98045544|cryl1; gene_id MSTRG.4815; transcript_id MSTRG.4815.1;
chr2	transdecoder	gene	31648359	31677348	.	+	.	gene_name 98045544|cryl1; gene_id MSTRG.4815; transcript_id NA; gene_biotype protein_coding; Info ORF type:complete (+),score=29.59,sp|Q9Y2S2|CRYL1_HUMAN|51.049|2.74e-47; ref_name 98045544|cryl1; class_code j; inherit_ref TRUE;
chr2	transdecoder	transcript	31648359	31677348	.	+	.	gene_name 98045544|cryl1; gene_id MSTRG.4815; transcript_id MSTRG.4815.1; gene_biotype protein_coding; Info ORF type:complete (+),score=29.59,sp|Q9Y2S2|CRYL1_HUMAN|51.049|2.74e-47; ref_name 98045544|cryl1; class_code j; inherit_ref TRUE;
chr2	transdecoder	exon	31648362	31648404	.	+	.	gene_name 98045544|cryl1; gene_id MSTRG.4815; transcript_id MSTRG.4815.2;
chr2	transdecoder	five_prime_utr	31648362	31648404	.	+	.	gene_name 98045544|cryl1; gene_id MSTRG.4815; transcript_id MSTRG.4815.2;
chr2	transdecoder	transcript	31648362	31677348	.	+	.	gene_name 98045544|cryl1; gene_id MSTRG.4815; transcript_id MSTRG.4815.2; gene_biotype protein_coding; Info ORF type:complete (+),score=29.59,sp|Q9Y2S2|CRYL1_HUMAN|51.049|2.74e-47; ref_name 98045544|cryl1; class_code j; inherit_ref TRUE;
chr2	transdecoder	exon	31648368	31648404	.	+	.	gene_name 98045544|cryl1; gene_id MSTRG.4815; transcript_id MSTRG.4815.3;
chr2	transdecoder	five_prime_utr	31648368	31648404	.	+	.	gene_name 98045544|cryl1; gene_id MSTRG.4815; transcript_id MSTRG.4815.3;
chr2	transdecoder	transcript	31648368	31677348	.	+	.	gene_name 98045544|cryl1; gene_id MSTRG.4815; transcript_id MSTRG.4815.3; gene_biotype protein_coding; Info ORF type:complete (+),score=29.59,sp|Q9Y2S2|CRYL1_HUMAN|51.049|2.74e-47; ref_name 98045544|cryl1; class_code j; inherit_ref TRUE;
chr2	transdecoder	exon	31649009	31649044	.	+	.	gene_name 98045544|cryl1; gene_id MSTRG.4815; transcript_id MSTRG.4815.4;
chr2	transdecoder	five_prime_utr	31649009	31649044	.	+	.	gene_name 98045544|cryl1; gene_id MSTRG.4815; transcript_id MSTRG.4815.4;
chr2	transdecoder	transcript	31649009	31677348	.	+	.	gene_name 98045544|cryl1; gene_id MSTRG.4815; transcript_id MSTRG.4815.4; gene_biotype protein_coding; Info ORF type:complete (+),score=29.59,sp|Q9Y2S2|CRYL1_HUMAN|51.049|2.74e-47; ref_name 98045544|cryl1; class_code j; inherit_ref TRUE;
chr2	transdecoder	exon	31651928	31651989	.	+	.	gene_name 98045544|cryl1; gene_id MSTRG.4815; transcript_id MSTRG.4815.1;
chr2	transdecoder	five_prime_utr	31651928	31651989	.	+	.	gene_name 98045544|cryl1; gene_id MSTRG.4815; transcript_id MSTRG.4815.1;
chr2	transdecoder	CDS	31651928	31652146	.	+	0	gene_name 98045544|cryl1; gene_id MSTRG.4815; transcript_id MSTRG.4815.2;
chr2	transdecoder	CDS	31651928	31652146	.	+	0	gene_name 98045544|cryl1; gene_id MSTRG.4815; transcript_id MSTRG.4815.3;
chr2	transdecoder	CDS	31651928	31652146	.	+	0	gene_name 98045544|cryl1; gene_id MSTRG.4815; transcript_id MSTRG.4815.4;
chr2	transdecoder	exon	31651928	31652146	.	+	.	gene_name 98045544|cryl1; gene_id MSTRG.4815; transcript_id MSTRG.4815.2;
chr2	transdecoder	exon	31651928	31652146	.	+	.	gene_name 98045544|cryl1; gene_id MSTRG.4815; transcript_id MSTRG.4815.3;
chr2	transdecoder	exon	31651928	31652146	.	+	.	gene_name 98045544|cryl1; gene_id MSTRG.4815; transcript_id MSTRG.4815.4;
chr2	transdecoder	five_prime_utr	31653189	31653320	.	+	.	gene_name 98045544|cryl1; gene_id MSTRG.4815; transcript_id MSTRG.4815.1;
chr2	transdecoder	CDS	31653189	31653342	.	+	0	gene_name 98045544|cryl1; gene_id MSTRG.4815; transcript_id MSTRG.4815.2;
chr2	transdecoder	CDS	31653189	31653342	.	+	0	gene_name 98045544|cryl1; gene_id MSTRG.4815; transcript_id MSTRG.4815.3;
chr2	transdecoder	CDS	31653189	31653342	.	+	0	gene_name 98045544|cryl1; gene_id MSTRG.4815; transcript_id MSTRG.4815.4;
chr2	transdecoder	exon	31653189	31653342	.	+	.	gene_name 98045544|cryl1; gene_id MSTRG.4815; transcript_id MSTRG.4815.1;
chr2	transdecoder	exon	31653189	31653342	.	+	.	gene_name 98045544|cryl1; gene_id MSTRG.4815; transcript_id MSTRG.4815.2;
chr2	transdecoder	exon	31653189	31653342	.	+	.	gene_name 98045544|cryl1; gene_id MSTRG.4815; transcript_id MSTRG.4815.3;
chr2	transdecoder	exon	31653189	31653342	.	+	.	gene_name 98045544|cryl1; gene_id MSTRG.4815; transcript_id MSTRG.4815.4;
chr2	transdecoder	CDS	31653321	31653342	.	+	0	gene_name 98045544|cryl1; gene_id MSTRG.4815; transcript_id MSTRG.4815.1;
chr2	transdecoder	CDS	31675033	31675269	.	+	2	gene_name 98045544|cryl1; gene_id MSTRG.4815; transcript_id MSTRG.4815.1;
chr2	transdecoder	CDS	31675033	31675269	.	+	2	gene_name 98045544|cryl1; gene_id MSTRG.4815; transcript_id MSTRG.4815.2;
chr2	transdecoder	CDS	31675033	31675269	.	+	2	gene_name 98045544|cryl1; gene_id MSTRG.4815; transcript_id MSTRG.4815.3;
chr2	transdecoder	CDS	31675033	31675269	.	+	2	gene_name 98045544|cryl1; gene_id MSTRG.4815; transcript_id MSTRG.4815.4;
chr2	transdecoder	exon	31675033	31675269	.	+	.	gene_name 98045544|cryl1; gene_id MSTRG.4815; transcript_id MSTRG.4815.1;
chr2	transdecoder	exon	31675033	31675269	.	+	.	gene_name 98045544|cryl1; gene_id MSTRG.4815; transcript_id MSTRG.4815.2;
chr2	transdecoder	exon	31675033	31675269	.	+	.	gene_name 98045544|cryl1; gene_id MSTRG.4815; transcript_id MSTRG.4815.3;
chr2	transdecoder	exon	31675033	31675269	.	+	.	gene_name 98045544|cryl1; gene_id MSTRG.4815; transcript_id MSTRG.4815.4;
chr2	transdecoder	CDS	31675315	31675325	.	+	2	gene_name 98045544|cryl1; gene_id MSTRG.4815; transcript_id MSTRG.4815.3;
chr2	transdecoder	exon	31675315	31677348	.	+	.	gene_name 98045544|cryl1; gene_id MSTRG.4815; transcript_id MSTRG.4815.3;
chr2	transdecoder	three_prime_utr	31675326	31677348	.	+	.	gene_name 98045544|cryl1; gene_id MSTRG.4815; transcript_id MSTRG.4815.3;
chr2	transdecoder	CDS	31676888	31677213	.	+	2	gene_name 98045544|cryl1; gene_id MSTRG.4815; transcript_id MSTRG.4815.1;
chr2	transdecoder	CDS	31676888	31677213	.	+	2	gene_name 98045544|cryl1; gene_id MSTRG.4815; transcript_id MSTRG.4815.2;
chr2	transdecoder	CDS	31676888	31677213	.	+	2	gene_name 98045544|cryl1; gene_id MSTRG.4815; transcript_id MSTRG.4815.4;
chr2	transdecoder	exon	31676888	31677348	.	+	.	gene_name 98045544|cryl1; gene_id MSTRG.4815; transcript_id MSTRG.4815.1;
chr2	transdecoder	exon	31676888	31677348	.	+	.	gene_name 98045544|cryl1; gene_id MSTRG.4815; transcript_id MSTRG.4815.2;
chr2	transdecoder	exon	31676888	31677348	.	+	.	gene_name 98045544|cryl1; gene_id MSTRG.4815; transcript_id MSTRG.4815.4;
chr2	transdecoder	three_prime_utr	31677214	31677348	.	+	.	gene_name 98045544|cryl1; gene_id MSTRG.4815; transcript_id MSTRG.4815.1;
chr2	transdecoder	three_prime_utr	31677214	31677348	.	+	.	gene_name 98045544|cryl1; gene_id MSTRG.4815; transcript_id MSTRG.4815.2;
chr2	transdecoder	three_prime_utr	31677214	31677348	.	+	.	gene_name 98045544|cryl1; gene_id MSTRG.4815; transcript_id MSTRG.4815.4;
chr2	StringTie	exon	31678629	31678867	.	.	.	gene_name 98302433|unknown-14609; gene_id MSTRG.4816; transcript_id MSTRG.4816.1;
chr2	StringTie	transcript	31678629	31678867	.	.	.	gene_name 98302433|unknown-14609; gene_id MSTRG.4816; transcript_id MSTRG.4816.1; gene_biotype non-coding; Info NA; ref_name 98045544|cryl1; class_code p; inherit_ref FALSE;
chr2	StringTie	exon	31683255	31683982	.	+	.	gene_name 98302434|unknown-14610; gene_id MSTRG.4817; transcript_id MSTRG.4817.1;
chr2	StringTie	transcript	31683255	31683982	.	+	.	gene_name 98302434|unknown-14610; gene_id MSTRG.4817; transcript_id MSTRG.4817.1; gene_biotype non-coding; Info NA; ref_name -; class_code u; inherit_ref FALSE;
chr2	StringTie	exon	31730015	31730240	.	.	.	gene_name 98302435|unknown-14611; gene_id MSTRG.4818; transcript_id MSTRG.4818.1;
chr2	StringTie	transcript	31730015	31730240	.	.	.	gene_name 98302435|unknown-14611; gene_id MSTRG.4818; transcript_id MSTRG.4818.1; gene_biotype non-coding; Info NA; ref_name -; class_code u; inherit_ref FALSE;
chr2	transdecoder	exon	31789073	31789295	.	-	.	gene_name 98201450|gors2; gene_id MSTRG.4819; transcript_id MSTRG.4819.1;
chr2	transdecoder	three_prime_utr	31789073	31789295	.	-	.	gene_name 98201450|gors2; gene_id MSTRG.4819; transcript_id MSTRG.4819.1;
chr2	transdecoder	gene	31789073	31811802	.	-	.	gene_name 98201450|gors2; gene_id MSTRG.4819; transcript_id NA; gene_biotype protein_coding; Info ORF type:complete (+),score=81.37,sp|Q9H8Y8|GORS2_HUMAN|67.488|1.80e-102; ref_name 98201450|gors2; class_code j,=; inherit_ref TRUE;
chr2	transdecoder	transcript	31789073	31811802	.	-	.	gene_name 98201450|gors2; gene_id MSTRG.4819; transcript_id MSTRG.4819.1; gene_biotype protein_coding; Info ORF type:complete (+),score=81.37,sp|Q9H8Y8|GORS2_HUMAN|67.488|1.80e-102; ref_name 98201450|gors2; class_code j,=; inherit_ref TRUE;
chr2	transdecoder	three_prime_utr	31789085	31789259	.	-	.	gene_name 98201450|gors2; gene_id MSTRG.4819; transcript_id MSTRG.4819.2;
chr2	transdecoder	exon	31789085	31789295	.	-	.	gene_name 98201450|gors2; gene_id MSTRG.4819; transcript_id MSTRG.4819.2;
chr2	transdecoder	transcript	31789085	31811802	.	-	.	gene_name 98201450|gors2; gene_id MSTRG.4819; transcript_id MSTRG.4819.2; gene_biotype protein_coding; Info ORF type:complete (+),score=81.37,sp|Q9H8Y8|GORS2_HUMAN|67.488|1.80e-102; ref_name 98201450|gors2; class_code j,=; inherit_ref TRUE;
chr2	transdecoder	CDS	31789260	31789295	.	-	0	gene_name 98201450|gors2; gene_id MSTRG.4819; transcript_id MSTRG.4819.2;
chr2	transdecoder	CDS	31792914	31792983	.	-	1	gene_name 98201450|gors2; gene_id MSTRG.4819; transcript_id MSTRG.4819.2;
chr2	transdecoder	exon	31792914	31792983	.	-	.	gene_name 98201450|gors2; gene_id MSTRG.4819; transcript_id MSTRG.4819.1;
chr2	transdecoder	exon	31792914	31792983	.	-	.	gene_name 98201450|gors2; gene_id MSTRG.4819; transcript_id MSTRG.4819.2;
chr2	transdecoder	three_prime_utr	31792914	31792983	.	-	.	gene_name 98201450|gors2; gene_id MSTRG.4819; transcript_id MSTRG.4819.1;
chr2	transdecoder	three_prime_utr	31794719	31794748	.	-	.	gene_name 98201450|gors2; gene_id MSTRG.4819; transcript_id MSTRG.4819.1;
chr2	transdecoder	exon	31794719	31794758	.	-	.	gene_name 98201450|gors2; gene_id MSTRG.4819; transcript_id MSTRG.4819.1;
chr2	transdecoder	CDS	31794749	31794758	.	-	1	gene_name 98201450|gors2; gene_id MSTRG.4819; transcript_id MSTRG.4819.1;
chr2	transdecoder	CDS	31794801	31795378	.	-	0	gene_name 98201450|gors2; gene_id MSTRG.4819; transcript_id MSTRG.4819.1;
chr2	transdecoder	CDS	31794801	31795378	.	-	0	gene_name 98201450|gors2; gene_id MSTRG.4819; transcript_id MSTRG.4819.2;
chr2	transdecoder	exon	31794801	31795378	.	-	.	gene_name 98201450|gors2; gene_id MSTRG.4819; transcript_id MSTRG.4819.1;
chr2	transdecoder	exon	31794801	31795378	.	-	.	gene_name 98201450|gors2; gene_id MSTRG.4819; transcript_id MSTRG.4819.2;
chr2	transdecoder	CDS	31805908	31806129	.	-	0	gene_name 98201450|gors2; gene_id MSTRG.4819; transcript_id MSTRG.4819.1;
chr2	transdecoder	CDS	31805908	31806129	.	-	0	gene_name 98201450|gors2; gene_id MSTRG.4819; transcript_id MSTRG.4819.2;
chr2	transdecoder	exon	31805908	31806129	.	-	.	gene_name 98201450|gors2; gene_id MSTRG.4819; transcript_id MSTRG.4819.1;
chr2	transdecoder	exon	31805908	31806129	.	-	.	gene_name 98201450|gors2; gene_id MSTRG.4819; transcript_id MSTRG.4819.2;
chr2	transdecoder	CDS	31806185	31806271	.	-	0	gene_name 98201450|gors2; gene_id MSTRG.4819; transcript_id MSTRG.4819.1;
chr2	transdecoder	CDS	31806185	31806271	.	-	0	gene_name 98201450|gors2; gene_id MSTRG.4819; transcript_id MSTRG.4819.2;
chr2	transdecoder	exon	31806185	31806271	.	-	.	gene_name 98201450|gors2; gene_id MSTRG.4819; transcript_id MSTRG.4819.1;
chr2	transdecoder	exon	31806185	31806271	.	-	.	gene_name 98201450|gors2; gene_id MSTRG.4819; transcript_id MSTRG.4819.2;
chr2	transdecoder	CDS	31809994	31810197	.	-	0	gene_name 98201450|gors2; gene_id MSTRG.4819; transcript_id MSTRG.4819.1;
chr2	transdecoder	CDS	31809994	31810197	.	-	0	gene_name 98201450|gors2; gene_id MSTRG.4819; transcript_id MSTRG.4819.2;
chr2	transdecoder	exon	31809994	31810197	.	-	.	gene_name 98201450|gors2; gene_id MSTRG.4819; transcript_id MSTRG.4819.1;
chr2	transdecoder	exon	31809994	31810197	.	-	.	gene_name 98201450|gors2; gene_id MSTRG.4819; transcript_id MSTRG.4819.2;
chr2	transdecoder	CDS	31811063	31811143	.	-	0	gene_name 98201450|gors2; gene_id MSTRG.4819; transcript_id MSTRG.4819.1;
chr2	transdecoder	CDS	31811063	31811143	.	-	0	gene_name 98201450|gors2; gene_id MSTRG.4819; transcript_id MSTRG.4819.2;
chr2	transdecoder	exon	31811063	31811143	.	-	.	gene_name 98201450|gors2; gene_id MSTRG.4819; transcript_id MSTRG.4819.1;
chr2	transdecoder	exon	31811063	31811143	.	-	.	gene_name 98201450|gors2; gene_id MSTRG.4819; transcript_id MSTRG.4819.2;
chr2	transdecoder	CDS	31811222	31811284	.	-	0	gene_name 98201450|gors2; gene_id MSTRG.4819; transcript_id MSTRG.4819.1;
chr2	transdecoder	CDS	31811222	31811284	.	-	0	gene_name 98201450|gors2; gene_id MSTRG.4819; transcript_id MSTRG.4819.2;
chr2	transdecoder	exon	31811222	31811309	.	-	.	gene_name 98201450|gors2; gene_id MSTRG.4819; transcript_id MSTRG.4819.1;
chr2	transdecoder	exon	31811222	31811309	.	-	.	gene_name 98201450|gors2; gene_id MSTRG.4819; transcript_id MSTRG.4819.2;
chr2	transdecoder	five_prime_utr	31811285	31811309	.	-	.	gene_name 98201450|gors2; gene_id MSTRG.4819; transcript_id MSTRG.4819.1;
chr2	transdecoder	five_prime_utr	31811285	31811309	.	-	.	gene_name 98201450|gors2; gene_id MSTRG.4819; transcript_id MSTRG.4819.2;
chr2	transdecoder	exon	31811700	31811802	.	-	.	gene_name 98201450|gors2; gene_id MSTRG.4819; transcript_id MSTRG.4819.1;
chr2	transdecoder	exon	31811700	31811802	.	-	.	gene_name 98201450|gors2; gene_id MSTRG.4819; transcript_id MSTRG.4819.2;
chr2	transdecoder	five_prime_utr	31811700	31811802	.	-	.	gene_name 98201450|gors2; gene_id MSTRG.4819; transcript_id MSTRG.4819.1;
chr2	transdecoder	five_prime_utr	31811700	31811802	.	-	.	gene_name 98201450|gors2; gene_id MSTRG.4819; transcript_id MSTRG.4819.2;
chr2	transdecoder	exon	31811926	31812742	.	+	.	gene_name 98027984|fbx22; gene_id MSTRG.4820; transcript_id MSTRG.4820.1;
chr2	transdecoder	five_prime_utr	31811926	31812742	.	+	.	gene_name 98027984|fbx22; gene_id MSTRG.4820; transcript_id MSTRG.4820.1;
chr2	transdecoder	gene	31811926	31816655	.	+	.	gene_name 98027984|fbx22; gene_id MSTRG.4820; transcript_id NA; gene_biotype protein_coding; Info ORF type:complete (+),score=47.36,sp|Q8NEZ5|FBX22_HUMAN|25.341|2.95e-14; ref_name 98027984|fbx22; class_code j; inherit_ref TRUE;
chr2	transdecoder	transcript	31811926	31816655	.	+	.	gene_name 98027984|fbx22; gene_id MSTRG.4820; transcript_id MSTRG.4820.1; gene_biotype protein_coding; Info ORF type:complete (+),score=47.36,sp|Q8NEZ5|FBX22_HUMAN|25.341|2.95e-14; ref_name 98027984|fbx22; class_code j; inherit_ref TRUE;
chr2	transdecoder	exon	31811972	31812742	.	+	.	gene_name 98027984|fbx22; gene_id MSTRG.4820; transcript_id MSTRG.4820.2;
chr2	transdecoder	five_prime_utr	31811972	31812742	.	+	.	gene_name 98027984|fbx22; gene_id MSTRG.4820; transcript_id MSTRG.4820.2;
chr2	transdecoder	transcript	31811972	31816655	.	+	.	gene_name 98027984|fbx22; gene_id MSTRG.4820; transcript_id MSTRG.4820.2; gene_biotype protein_coding; Info ORF type:complete (+),score=47.36,sp|Q8NEZ5|FBX22_HUMAN|25.341|2.95e-14; ref_name 98027984|fbx22; class_code j; inherit_ref TRUE;
chr2	transdecoder	exon	31812036	31812742	.	+	.	gene_name 98027984|fbx22; gene_id MSTRG.4820; transcript_id MSTRG.4820.3;
chr2	transdecoder	five_prime_utr	31812036	31812742	.	+	.	gene_name 98027984|fbx22; gene_id MSTRG.4820; transcript_id MSTRG.4820.3;
chr2	transdecoder	transcript	31812036	31816655	.	+	.	gene_name 98027984|fbx22; gene_id MSTRG.4820; transcript_id MSTRG.4820.3; gene_biotype protein_coding; Info ORF type:complete (+),score=47.36,sp|Q8NEZ5|FBX22_HUMAN|25.341|2.95e-14; ref_name 98027984|fbx22; class_code j; inherit_ref TRUE;
chr2	transdecoder	exon	31814083	31814227	.	+	.	gene_name 98027984|fbx22; gene_id MSTRG.4820; transcript_id MSTRG.4820.4;
chr2	transdecoder	five_prime_utr	31814083	31814227	.	+	.	gene_name 98027984|fbx22; gene_id MSTRG.4820; transcript_id MSTRG.4820.4;
chr2	transdecoder	transcript	31814083	31816655	.	+	.	gene_name 98027984|fbx22; gene_id MSTRG.4820; transcript_id MSTRG.4820.4; gene_biotype protein_coding; Info ORF type:complete (+),score=47.36,sp|Q8NEZ5|FBX22_HUMAN|25.341|2.95e-14; ref_name 98027984|fbx22; class_code j; inherit_ref TRUE;
chr2	transdecoder	five_prime_utr	31815106	31815139	.	+	.	gene_name 98027984|fbx22; gene_id MSTRG.4820; transcript_id MSTRG.4820.1;
chr2	transdecoder	five_prime_utr	31815106	31815139	.	+	.	gene_name 98027984|fbx22; gene_id MSTRG.4820; transcript_id MSTRG.4820.2;
chr2	transdecoder	five_prime_utr	31815106	31815139	.	+	.	gene_name 98027984|fbx22; gene_id MSTRG.4820; transcript_id MSTRG.4820.3;
chr2	transdecoder	five_prime_utr	31815106	31815139	.	+	.	gene_name 98027984|fbx22; gene_id MSTRG.4820; transcript_id MSTRG.4820.4;
chr2	transdecoder	exon	31815106	31815429	.	+	.	gene_name 98027984|fbx22; gene_id MSTRG.4820; transcript_id MSTRG.4820.1;
chr2	transdecoder	exon	31815106	31815429	.	+	.	gene_name 98027984|fbx22; gene_id MSTRG.4820; transcript_id MSTRG.4820.2;
chr2	transdecoder	exon	31815106	31815429	.	+	.	gene_name 98027984|fbx22; gene_id MSTRG.4820; transcript_id MSTRG.4820.3;
chr2	transdecoder	exon	31815106	31815429	.	+	.	gene_name 98027984|fbx22; gene_id MSTRG.4820; transcript_id MSTRG.4820.4;
chr2	transdecoder	CDS	31815140	31815429	.	+	0	gene_name 98027984|fbx22; gene_id MSTRG.4820; transcript_id MSTRG.4820.1;
chr2	transdecoder	CDS	31815140	31815429	.	+	0	gene_name 98027984|fbx22; gene_id MSTRG.4820; transcript_id MSTRG.4820.2;
chr2	transdecoder	CDS	31815140	31815429	.	+	0	gene_name 98027984|fbx22; gene_id MSTRG.4820; transcript_id MSTRG.4820.3;
chr2	transdecoder	CDS	31815140	31815429	.	+	0	gene_name 98027984|fbx22; gene_id MSTRG.4820; transcript_id MSTRG.4820.4;
chr2	transdecoder	CDS	31815674	31816086	.	+	1	gene_name 98027984|fbx22; gene_id MSTRG.4820; transcript_id MSTRG.4820.2;
chr2	transdecoder	exon	31815674	31816086	.	+	.	gene_name 98027984|fbx22; gene_id MSTRG.4820; transcript_id MSTRG.4820.2;
chr2	transdecoder	CDS	31815674	31816613	.	+	1	gene_name 98027984|fbx22; gene_id MSTRG.4820; transcript_id MSTRG.4820.1;
chr2	transdecoder	CDS	31815674	31816613	.	+	1	gene_name 98027984|fbx22; gene_id MSTRG.4820; transcript_id MSTRG.4820.4;
chr2	transdecoder	exon	31815674	31816655	.	+	.	gene_name 98027984|fbx22; gene_id MSTRG.4820; transcript_id MSTRG.4820.1;
chr2	transdecoder	exon	31815674	31816655	.	+	.	gene_name 98027984|fbx22; gene_id MSTRG.4820; transcript_id MSTRG.4820.4;
chr2	transdecoder	CDS	31816222	31816613	.	+	1	gene_name 98027984|fbx22; gene_id MSTRG.4820; transcript_id MSTRG.4820.3;
chr2	transdecoder	CDS	31816222	31816613	.	+	2	gene_name 98027984|fbx22; gene_id MSTRG.4820; transcript_id MSTRG.4820.2;
chr2	transdecoder	exon	31816222	31816655	.	+	.	gene_name 98027984|fbx22; gene_id MSTRG.4820; transcript_id MSTRG.4820.2;
chr2	transdecoder	exon	31816222	31816655	.	+	.	gene_name 98027984|fbx22; gene_id MSTRG.4820; transcript_id MSTRG.4820.3;
chr2	transdecoder	three_prime_utr	31816614	31816655	.	+	.	gene_name 98027984|fbx22; gene_id MSTRG.4820; transcript_id MSTRG.4820.1;
chr2	transdecoder	three_prime_utr	31816614	31816655	.	+	.	gene_name 98027984|fbx22; gene_id MSTRG.4820; transcript_id MSTRG.4820.2;
chr2	transdecoder	three_prime_utr	31816614	31816655	.	+	.	gene_name 98027984|fbx22; gene_id MSTRG.4820; transcript_id MSTRG.4820.3;
chr2	transdecoder	three_prime_utr	31816614	31816655	.	+	.	gene_name 98027984|fbx22; gene_id MSTRG.4820; transcript_id MSTRG.4820.4;
chr2	StringTie	exon	31821183	31821697	.	-	.	gene_name 98302436|unknown-14612; gene_id MSTRG.4821; transcript_id MSTRG.4821.1;
chr2	StringTie	transcript	31821183	31859582	.	-	.	gene_name 98302436|unknown-14612; gene_id MSTRG.4821; transcript_id MSTRG.4821.1; gene_biotype non-coding; Info NA; ref_name 98122872|unknown-8005; class_code x; inherit_ref FALSE;
chr2	StringTie	exon	31821355	31821697	.	-	.	gene_name 98302436|unknown-14612; gene_id MSTRG.4821; transcript_id MSTRG.4821.2;
chr2	StringTie	transcript	31821355	31859582	.	-	.	gene_name 98302436|unknown-14612; gene_id MSTRG.4821; transcript_id MSTRG.4821.2; gene_biotype protein_coding_antisense; Info NA; ref_name 98122872|unknown-8005; class_code x; inherit_ref FALSE;
chr2	StringTie	exon	31821368	31821697	.	-	.	gene_name 98302436|unknown-14612; gene_id MSTRG.4821; transcript_id MSTRG.4821.3;
chr2	StringTie	exon	31821368	31821697	.	-	.	gene_name 98302436|unknown-14612; gene_id MSTRG.4821; transcript_id MSTRG.4821.4;
chr2	StringTie	transcript	31821368	31859582	.	-	.	gene_name 98302436|unknown-14612; gene_id MSTRG.4821; transcript_id MSTRG.4821.3; gene_biotype non-coding; Info NA; ref_name 98122872|unknown-8005; class_code x; inherit_ref FALSE;
chr2	StringTie	transcript	31821368	31859582	.	-	.	gene_name 98302436|unknown-14612; gene_id MSTRG.4821; transcript_id MSTRG.4821.4; gene_biotype non-coding; Info NA; ref_name 98122872|unknown-8005; class_code x; inherit_ref FALSE;
chr2	StringTie	exon	31821382	31821697	.	-	.	gene_name 98302436|unknown-14612; gene_id MSTRG.4821; transcript_id MSTRG.4821.5;
chr2	StringTie	exon	31821382	31821697	.	-	.	gene_name 98302436|unknown-14612; gene_id MSTRG.4821; transcript_id MSTRG.4821.6;
chr2	StringTie	transcript	31821382	31859582	.	-	.	gene_name 98302436|unknown-14612; gene_id MSTRG.4821; transcript_id MSTRG.4821.5; gene_biotype protein_coding_antisense; Info NA; ref_name 98122872|unknown-8005; class_code x; inherit_ref FALSE;
chr2	StringTie	transcript	31821382	31859582	.	-	.	gene_name 98302436|unknown-14612; gene_id MSTRG.4821; transcript_id MSTRG.4821.6; gene_biotype non-coding; Info NA; ref_name 98122872|unknown-8005; class_code x; inherit_ref FALSE;
chr2	StringTie	exon	31821395	31821697	.	-	.	gene_name 98302436|unknown-14612; gene_id MSTRG.4821; transcript_id MSTRG.4821.7;
chr2	StringTie	transcript	31821395	31859582	.	-	.	gene_name 98302436|unknown-14612; gene_id MSTRG.4821; transcript_id MSTRG.4821.7; gene_biotype non-coding; Info NA; ref_name 98122872|unknown-8005; class_code x; inherit_ref FALSE;
chr2	StringTie	exon	31825749	31825786	.	-	.	gene_name 98302436|unknown-14612; gene_id MSTRG.4821; transcript_id MSTRG.4821.2;
chr2	StringTie	exon	31825749	31825786	.	-	.	gene_name 98302436|unknown-14612; gene_id MSTRG.4821; transcript_id MSTRG.4821.3;
chr2	StringTie	exon	31825749	31825786	.	-	.	gene_name 98302436|unknown-14612; gene_id MSTRG.4821; transcript_id MSTRG.4821.4;
chr2	StringTie	exon	31825749	31825786	.	-	.	gene_name 98302436|unknown-14612; gene_id MSTRG.4821; transcript_id MSTRG.4821.5;
chr2	StringTie	exon	31825749	31825786	.	-	.	gene_name 98302436|unknown-14612; gene_id MSTRG.4821; transcript_id MSTRG.4821.7;
chr2	StringTie	exon	31825973	31826157	.	-	.	gene_name 98302436|unknown-14612; gene_id MSTRG.4821; transcript_id MSTRG.4821.2;
chr2	StringTie	exon	31825973	31826157	.	-	.	gene_name 98302436|unknown-14612; gene_id MSTRG.4821; transcript_id MSTRG.4821.3;
chr2	StringTie	exon	31825986	31826157	.	-	.	gene_name 98302436|unknown-14612; gene_id MSTRG.4821; transcript_id MSTRG.4821.4;
chr2	transdecoder	five_prime_utr	31826530	31832015	.	+	.	gene_name 98302437|tlx3; gene_id MSTRG.4822; transcript_id MSTRG.4822.1;
chr2	transdecoder	exon	31826530	31832142	.	+	.	gene_name 98302437|tlx3; gene_id MSTRG.4822; transcript_id MSTRG.4822.1;
chr2	transdecoder	gene	31826530	31834305	.	+	.	gene_name 98302437|tlx3; gene_id MSTRG.4822; transcript_id NA; gene_biotype protein_coding; Info ORF type:complete (+),score=37.83,sp|O43711|TLX3_HUMAN|62.500|2.61e-51; ref_name -; class_code u;u; inherit_ref FALSE;
chr2	transdecoder	transcript	31826530	31834305	.	+	.	gene_name 98302437|tlx3; gene_id MSTRG.4822; transcript_id MSTRG.4822.1; gene_biotype protein_coding; Info ORF type:complete (+),score=37.83,sp|O43711|TLX3_HUMAN|62.500|2.61e-51; ref_name -; class_code u;u; inherit_ref FALSE;
chr2	StringTie	exon	31827003	31827102	.	+	.	gene_name 98302437|tlx3; gene_id MSTRG.4822; transcript_id MSTRG.4822.2;
chr2	StringTie	transcript	31827003	31831783	.	+	.	gene_name 98302437|tlx3; gene_id MSTRG.4822; transcript_id MSTRG.4822.2; gene_biotype non-coding; Info NA; ref_name -; class_code u;u; inherit_ref FALSE;
chr2	StringTie	exon	31828281	31831783	.	+	.	gene_name 98302437|tlx3; gene_id MSTRG.4822; transcript_id MSTRG.4822.2;
chr2	transdecoder	five_prime_utr	31831784	31832015	.	+	.	gene_name 98302437|tlx3; gene_id MSTRG.4822; transcript_id MSTRG.4822.3;
chr2	transdecoder	exon	31831784	31832142	.	+	.	gene_name 98302437|tlx3; gene_id MSTRG.4822; transcript_id MSTRG.4822.3;
chr2	transdecoder	transcript	31831784	31834305	.	+	.	gene_name 98302437|tlx3; gene_id MSTRG.4822; transcript_id MSTRG.4822.3; gene_biotype protein_coding; Info ORF type:complete (+),score=37.83,sp|O43711|TLX3_HUMAN|62.500|2.61e-51; ref_name -; class_code u;u; inherit_ref FALSE;
chr2	StringTie	exon	31832009	31832166	.	-	.	gene_name 98302436|unknown-14612; gene_id MSTRG.4821; transcript_id MSTRG.4821.1;
chr2	StringTie	exon	31832009	31832166	.	-	.	gene_name 98302436|unknown-14612; gene_id MSTRG.4821; transcript_id MSTRG.4821.3;
chr2	StringTie	exon	31832009	31832166	.	-	.	gene_name 98302436|unknown-14612; gene_id MSTRG.4821; transcript_id MSTRG.4821.4;
chr2	StringTie	exon	31832009	31832166	.	-	.	gene_name 98302436|unknown-14612; gene_id MSTRG.4821; transcript_id MSTRG.4821.7;
chr2	transdecoder	CDS	31832016	31832142	.	+	0	gene_name 98302437|tlx3; gene_id MSTRG.4822; transcript_id MSTRG.4822.1;
chr2	transdecoder	CDS	31832016	31832142	.	+	0	gene_name 98302437|tlx3; gene_id MSTRG.4822; transcript_id MSTRG.4822.3;
chr2	transdecoder	CDS	31832372	31832499	.	+	2	gene_name 98302437|tlx3; gene_id MSTRG.4822; transcript_id MSTRG.4822.3;
chr2	transdecoder	exon	31832372	31832499	.	+	.	gene_name 98302437|tlx3; gene_id MSTRG.4822; transcript_id MSTRG.4822.3;
chr2	transdecoder	CDS	31832372	31832584	.	+	2	gene_name 98302437|tlx3; gene_id MSTRG.4822; transcript_id MSTRG.4822.1;
chr2	transdecoder	exon	31832372	31832584	.	+	.	gene_name 98302437|tlx3; gene_id MSTRG.4822; transcript_id MSTRG.4822.1;
chr2	transdecoder	CDS	31832560	31832584	.	+	0	gene_name 98302437|tlx3; gene_id MSTRG.4822; transcript_id MSTRG.4822.3;
chr2	transdecoder	exon	31832560	31832584	.	+	.	gene_name 98302437|tlx3; gene_id MSTRG.4822; transcript_id MSTRG.4822.3;
chr2	transdecoder	CDS	31832723	31832945	.	+	2	gene_name 98302437|tlx3; gene_id MSTRG.4822; transcript_id MSTRG.4822.1;
chr2	transdecoder	CDS	31832723	31832945	.	+	2	gene_name 98302437|tlx3; gene_id MSTRG.4822; transcript_id MSTRG.4822.3;
chr2	transdecoder	exon	31832723	31832945	.	+	.	gene_name 98302437|tlx3; gene_id MSTRG.4822; transcript_id MSTRG.4822.1;
chr2	transdecoder	exon	31832723	31832945	.	+	.	gene_name 98302437|tlx3; gene_id MSTRG.4822; transcript_id MSTRG.4822.3;
chr2	transdecoder	CDS	31834132	31834237	.	+	1	gene_name 98302437|tlx3; gene_id MSTRG.4822; transcript_id MSTRG.4822.1;
chr2	transdecoder	CDS	31834132	31834237	.	+	1	gene_name 98302437|tlx3; gene_id MSTRG.4822; transcript_id MSTRG.4822.3;
chr2	transdecoder	exon	31834132	31834305	.	+	.	gene_name 98302437|tlx3; gene_id MSTRG.4822; transcript_id MSTRG.4822.1;
chr2	transdecoder	exon	31834132	31834305	.	+	.	gene_name 98302437|tlx3; gene_id MSTRG.4822; transcript_id MSTRG.4822.3;
chr2	transdecoder	three_prime_utr	31834238	31834305	.	+	.	gene_name 98302437|tlx3; gene_id MSTRG.4822; transcript_id MSTRG.4822.1;
chr2	transdecoder	three_prime_utr	31834238	31834305	.	+	.	gene_name 98302437|tlx3; gene_id MSTRG.4822; transcript_id MSTRG.4822.3;
chr2	transdecoder	five_prime_utr	31836185	31836231	.	+	.	gene_name 98122872|unknown-8005; gene_id MSTRG.4823; transcript_id MSTRG.4823.1;
chr2	transdecoder	exon	31836185	31836616	.	+	.	gene_name 98122872|unknown-8005; gene_id MSTRG.4823; transcript_id MSTRG.4823.1;
chr2	transdecoder	gene	31836185	31859565	.	+	.	gene_name 98122872|unknown-8005; gene_id MSTRG.4823; transcript_id NA; gene_biotype protein_coding; Info ORF type:3prime_partial (+),score=74.30; ref_name 98122872|unknown-8005; class_code k,j; inherit_ref TRUE;
chr2	transdecoder	transcript	31836185	31859565	.	+	.	gene_name 98122872|unknown-8005; gene_id MSTRG.4823; transcript_id MSTRG.4823.1; gene_biotype protein_coding; Info ORF type:3prime_partial (+),score=74.30; ref_name 98122872|unknown-8005; class_code k,j; inherit_ref TRUE;
chr2	transdecoder	five_prime_utr	31836187	31836231	.	+	.	gene_name 98122872|unknown-8005; gene_id MSTRG.4823; transcript_id MSTRG.4823.2;
chr2	transdecoder	exon	31836187	31836616	.	+	.	gene_name 98122872|unknown-8005; gene_id MSTRG.4823; transcript_id MSTRG.4823.2;
chr2	transdecoder	transcript	31836187	31859565	.	+	.	gene_name 98122872|unknown-8005; gene_id MSTRG.4823; transcript_id MSTRG.4823.2; gene_biotype protein_coding; Info ORF type:3prime_partial (+),score=74.30; ref_name 98122872|unknown-8005; class_code k,j; inherit_ref TRUE;
chr2	transdecoder	exon	31836225	31836616	.	+	.	gene_name 98122872|unknown-8005; gene_id MSTRG.4823; transcript_id MSTRG.4823.3;
chr2	transdecoder	transcript	31836225	31859565	.	+	.	gene_name 98122872|unknown-8005; gene_id MSTRG.4823; transcript_id MSTRG.4823.3; gene_biotype protein_coding; Info ORF type:3prime_partial (+),score=74.30; ref_name 98122872|unknown-8005; class_code k,j; inherit_ref TRUE;
chr2	transdecoder	CDS	31836226	31836616	.	+	0	gene_name 98122872|unknown-8005; gene_id MSTRG.4823; transcript_id MSTRG.4823.3;
chr2	transdecoder	CDS	31836232	31836616	.	+	0	gene_name 98122872|unknown-8005; gene_id MSTRG.4823; transcript_id MSTRG.4823.1;
chr2	transdecoder	CDS	31836232	31836616	.	+	0	gene_name 98122872|unknown-8005; gene_id MSTRG.4823; transcript_id MSTRG.4823.2;
chr2	transdecoder	exon	31838870	31839042	.	+	.	gene_name 98122872|unknown-8005; gene_id MSTRG.4823; transcript_id MSTRG.4823.4;
chr2	transdecoder	five_prime_utr	31838870	31839042	.	+	.	gene_name 98122872|unknown-8005; gene_id MSTRG.4823; transcript_id MSTRG.4823.4;
chr2	transdecoder	transcript	31838870	31859565	.	+	.	gene_name 98122872|unknown-8005; gene_id MSTRG.4823; transcript_id MSTRG.4823.4; gene_biotype protein_coding; Info ORF type:3prime_partial (+),score=74.30; ref_name 98122872|unknown-8005; class_code k,j; inherit_ref TRUE;
chr2	transdecoder	CDS	31839104	31839282	.	+	2	gene_name 98122872|unknown-8005; gene_id MSTRG.4823; transcript_id MSTRG.4823.1;
chr2	transdecoder	CDS	31839104	31839282	.	+	2	gene_name 98122872|unknown-8005; gene_id MSTRG.4823; transcript_id MSTRG.4823.3;
chr2	transdecoder	exon	31839104	31839282	.	+	.	gene_name 98122872|unknown-8005; gene_id MSTRG.4823; transcript_id MSTRG.4823.1;
chr2	transdecoder	exon	31839104	31839282	.	+	.	gene_name 98122872|unknown-8005; gene_id MSTRG.4823; transcript_id MSTRG.4823.3;
chr2	transdecoder	exon	31839104	31839435	.	+	.	gene_name 98122872|unknown-8005; gene_id MSTRG.4823; transcript_id MSTRG.4823.4;
chr2	transdecoder	five_prime_utr	31839104	31839435	.	+	.	gene_name 98122872|unknown-8005; gene_id MSTRG.4823; transcript_id MSTRG.4823.4;
chr2	transdecoder	CDS	31839514	31839518	.	+	2	gene_name 98122872|unknown-8005; gene_id MSTRG.4823; transcript_id MSTRG.4823.2;
chr2	transdecoder	five_prime_utr	31839514	31839606	.	+	.	gene_name 98122872|unknown-8005; gene_id MSTRG.4823; transcript_id MSTRG.4823.4;
chr2	transdecoder	CDS	31839514	31839671	.	+	0	gene_name 98122872|unknown-8005; gene_id MSTRG.4823; transcript_id MSTRG.4823.1;
chr2	transdecoder	CDS	31839514	31839671	.	+	0	gene_name 98122872|unknown-8005; gene_id MSTRG.4823; transcript_id MSTRG.4823.3;
chr2	transdecoder	exon	31839514	31839671	.	+	.	gene_name 98122872|unknown-8005; gene_id MSTRG.4823; transcript_id MSTRG.4823.1;
chr2	transdecoder	exon	31839514	31839671	.	+	.	gene_name 98122872|unknown-8005; gene_id MSTRG.4823; transcript_id MSTRG.4823.2;
chr2	transdecoder	exon	31839514	31839671	.	+	.	gene_name 98122872|unknown-8005; gene_id MSTRG.4823; transcript_id MSTRG.4823.3;
chr2	transdecoder	exon	31839514	31839671	.	+	.	gene_name 98122872|unknown-8005; gene_id MSTRG.4823; transcript_id MSTRG.4823.4;
chr2	transdecoder	CDS	31839607	31839671	.	+	0	gene_name 98122872|unknown-8005; gene_id MSTRG.4823; transcript_id MSTRG.4823.2;
chr2	transdecoder	CDS	31839607	31839671	.	+	0	gene_name 98122872|unknown-8005; gene_id MSTRG.4823; transcript_id MSTRG.4823.4;
chr2	transdecoder	CDS	31840568	31840673	.	+	1	gene_name 98122872|unknown-8005; gene_id MSTRG.4823; transcript_id MSTRG.4823.1;
chr2	transdecoder	CDS	31840568	31840673	.	+	1	gene_name 98122872|unknown-8005; gene_id MSTRG.4823; transcript_id MSTRG.4823.2;
chr2	transdecoder	CDS	31840568	31840673	.	+	1	gene_name 98122872|unknown-8005; gene_id MSTRG.4823; transcript_id MSTRG.4823.3;
chr2	transdecoder	CDS	31840568	31840673	.	+	1	gene_name 98122872|unknown-8005; gene_id MSTRG.4823; transcript_id MSTRG.4823.4;
chr2	transdecoder	exon	31840568	31840673	.	+	.	gene_name 98122872|unknown-8005; gene_id MSTRG.4823; transcript_id MSTRG.4823.1;
chr2	transdecoder	exon	31840568	31840673	.	+	.	gene_name 98122872|unknown-8005; gene_id MSTRG.4823; transcript_id MSTRG.4823.2;
chr2	transdecoder	exon	31840568	31840673	.	+	.	gene_name 98122872|unknown-8005; gene_id MSTRG.4823; transcript_id MSTRG.4823.3;
chr2	transdecoder	exon	31840568	31840673	.	+	.	gene_name 98122872|unknown-8005; gene_id MSTRG.4823; transcript_id MSTRG.4823.4;
chr2	transdecoder	CDS	31841329	31841649	.	+	0	gene_name 98122872|unknown-8005; gene_id MSTRG.4823; transcript_id MSTRG.4823.1;
chr2	transdecoder	CDS	31841329	31841649	.	+	0	gene_name 98122872|unknown-8005; gene_id MSTRG.4823; transcript_id MSTRG.4823.2;
chr2	transdecoder	CDS	31841329	31841649	.	+	0	gene_name 98122872|unknown-8005; gene_id MSTRG.4823; transcript_id MSTRG.4823.3;
chr2	transdecoder	CDS	31841329	31841649	.	+	0	gene_name 98122872|unknown-8005; gene_id MSTRG.4823; transcript_id MSTRG.4823.4;
chr2	transdecoder	exon	31841329	31841649	.	+	.	gene_name 98122872|unknown-8005; gene_id MSTRG.4823; transcript_id MSTRG.4823.1;
chr2	transdecoder	exon	31841329	31841649	.	+	.	gene_name 98122872|unknown-8005; gene_id MSTRG.4823; transcript_id MSTRG.4823.2;
chr2	transdecoder	exon	31841329	31841649	.	+	.	gene_name 98122872|unknown-8005; gene_id MSTRG.4823; transcript_id MSTRG.4823.3;
chr2	transdecoder	exon	31841329	31841649	.	+	.	gene_name 98122872|unknown-8005; gene_id MSTRG.4823; transcript_id MSTRG.4823.4;
chr2	transdecoder	CDS	31841695	31842063	.	+	0	gene_name 98122872|unknown-8005; gene_id MSTRG.4823; transcript_id MSTRG.4823.1;
chr2	transdecoder	CDS	31841695	31842063	.	+	0	gene_name 98122872|unknown-8005; gene_id MSTRG.4823; transcript_id MSTRG.4823.2;
chr2	transdecoder	CDS	31841695	31842063	.	+	0	gene_name 98122872|unknown-8005; gene_id MSTRG.4823; transcript_id MSTRG.4823.3;
chr2	transdecoder	CDS	31841695	31842063	.	+	0	gene_name 98122872|unknown-8005; gene_id MSTRG.4823; transcript_id MSTRG.4823.4;
chr2	transdecoder	exon	31841695	31842063	.	+	.	gene_name 98122872|unknown-8005; gene_id MSTRG.4823; transcript_id MSTRG.4823.1;
chr2	transdecoder	exon	31841695	31842063	.	+	.	gene_name 98122872|unknown-8005; gene_id MSTRG.4823; transcript_id MSTRG.4823.2;
chr2	transdecoder	exon	31841695	31842063	.	+	.	gene_name 98122872|unknown-8005; gene_id MSTRG.4823; transcript_id MSTRG.4823.3;
chr2	transdecoder	exon	31841695	31842063	.	+	.	gene_name 98122872|unknown-8005; gene_id MSTRG.4823; transcript_id MSTRG.4823.4;
chr2	transdecoder	CDS	31857618	31857939	.	+	0	gene_name 98122872|unknown-8005; gene_id MSTRG.4823; transcript_id MSTRG.4823.1;
chr2	transdecoder	CDS	31857618	31857939	.	+	0	gene_name 98122872|unknown-8005; gene_id MSTRG.4823; transcript_id MSTRG.4823.2;
chr2	transdecoder	exon	31857618	31857939	.	+	.	gene_name 98122872|unknown-8005; gene_id MSTRG.4823; transcript_id MSTRG.4823.1;
chr2	transdecoder	exon	31857618	31857939	.	+	.	gene_name 98122872|unknown-8005; gene_id MSTRG.4823; transcript_id MSTRG.4823.2;
chr2	transdecoder	CDS	31857824	31857880	.	+	0	gene_name 98122872|unknown-8005; gene_id MSTRG.4823; transcript_id MSTRG.4823.3;
chr2	transdecoder	CDS	31857824	31857880	.	+	0	gene_name 98122872|unknown-8005; gene_id MSTRG.4823; transcript_id MSTRG.4823.4;
chr2	transdecoder	exon	31857824	31857939	.	+	.	gene_name 98122872|unknown-8005; gene_id MSTRG.4823; transcript_id MSTRG.4823.3;
chr2	transdecoder	exon	31857824	31857939	.	+	.	gene_name 98122872|unknown-8005; gene_id MSTRG.4823; transcript_id MSTRG.4823.4;
chr2	transdecoder	three_prime_utr	31857881	31857939	.	+	.	gene_name 98122872|unknown-8005; gene_id MSTRG.4823; transcript_id MSTRG.4823.3;
chr2	transdecoder	three_prime_utr	31857881	31857939	.	+	.	gene_name 98122872|unknown-8005; gene_id MSTRG.4823; transcript_id MSTRG.4823.4;
chr2	StringTie	exon	31859321	31859582	.	-	.	gene_name 98302436|unknown-14612; gene_id MSTRG.4821; transcript_id MSTRG.4821.1;
chr2	StringTie	exon	31859321	31859582	.	-	.	gene_name 98302436|unknown-14612; gene_id MSTRG.4821; transcript_id MSTRG.4821.2;
chr2	StringTie	exon	31859321	31859582	.	-	.	gene_name 98302436|unknown-14612; gene_id MSTRG.4821; transcript_id MSTRG.4821.3;
chr2	StringTie	exon	31859321	31859582	.	-	.	gene_name 98302436|unknown-14612; gene_id MSTRG.4821; transcript_id MSTRG.4821.4;
chr2	StringTie	exon	31859321	31859582	.	-	.	gene_name 98302436|unknown-14612; gene_id MSTRG.4821; transcript_id MSTRG.4821.5;
chr2	StringTie	exon	31859321	31859582	.	-	.	gene_name 98302436|unknown-14612; gene_id MSTRG.4821; transcript_id MSTRG.4821.6;
chr2	StringTie	exon	31859321	31859582	.	-	.	gene_name 98302436|unknown-14612; gene_id MSTRG.4821; transcript_id MSTRG.4821.7;
chr2	transdecoder	CDS	31859334	31859563	.	+	2	gene_name 98122872|unknown-8005; gene_id MSTRG.4823; transcript_id MSTRG.4823.1;
chr2	transdecoder	CDS	31859334	31859563	.	+	2	gene_name 98122872|unknown-8005; gene_id MSTRG.4823; transcript_id MSTRG.4823.2;
chr2	transdecoder	exon	31859334	31859565	.	+	.	gene_name 98122872|unknown-8005; gene_id MSTRG.4823; transcript_id MSTRG.4823.1;
chr2	transdecoder	exon	31859334	31859565	.	+	.	gene_name 98122872|unknown-8005; gene_id MSTRG.4823; transcript_id MSTRG.4823.2;
chr2	transdecoder	exon	31859334	31859565	.	+	.	gene_name 98122872|unknown-8005; gene_id MSTRG.4823; transcript_id MSTRG.4823.3;
chr2	transdecoder	exon	31859334	31859565	.	+	.	gene_name 98122872|unknown-8005; gene_id MSTRG.4823; transcript_id MSTRG.4823.4;
chr2	transdecoder	three_prime_utr	31859334	31859565	.	+	.	gene_name 98122872|unknown-8005; gene_id MSTRG.4823; transcript_id MSTRG.4823.3;
chr2	transdecoder	three_prime_utr	31859334	31859565	.	+	.	gene_name 98122872|unknown-8005; gene_id MSTRG.4823; transcript_id MSTRG.4823.4;
chr2	transdecoder	three_prime_utr	31863164	31863204	.	-	.	gene_name 98012502|s61a2-2; gene_id MSTRG.4824; transcript_id MSTRG.4824.1;
chr2	transdecoder	exon	31863164	31863581	.	-	.	gene_name 98012502|s61a2-2; gene_id MSTRG.4824; transcript_id MSTRG.4824.1;
chr2	transdecoder	gene	31863164	31871456	.	-	.	gene_name 98012502|s61a2-2; gene_id MSTRG.4824; transcript_id NA; gene_biotype protein_coding; Info ORF type:complete (+),score=60.26,sp|Q9H9S3|S61A2_HUMAN|77.101|0.0; ref_name 98012502|s61a2-2; class_code =; inherit_ref TRUE;
chr2	transdecoder	transcript	31863164	31871456	.	-	.	gene_name 98012502|s61a2-2; gene_id MSTRG.4824; transcript_id MSTRG.4824.1; gene_biotype protein_coding; Info ORF type:complete (+),score=60.26,sp|Q9H9S3|S61A2_HUMAN|77.101|0.0; ref_name 98012502|s61a2-2; class_code =; inherit_ref TRUE;
chr2	transdecoder	CDS	31863205	31863581	.	-	2	gene_name 98012502|s61a2-2; gene_id MSTRG.4824; transcript_id MSTRG.4824.1;
chr2	transdecoder	CDS	31866644	31867210	.	-	2	gene_name 98012502|s61a2-2; gene_id MSTRG.4824; transcript_id MSTRG.4824.1;
chr2	transdecoder	exon	31866644	31867210	.	-	.	gene_name 98012502|s61a2-2; gene_id MSTRG.4824; transcript_id MSTRG.4824.1;
chr2	transdecoder	CDS	31867709	31868183	.	-	0	gene_name 98012502|s61a2-2; gene_id MSTRG.4824; transcript_id MSTRG.4824.1;
chr2	transdecoder	exon	31867709	31868186	.	-	.	gene_name 98012502|s61a2-2; gene_id MSTRG.4824; transcript_id MSTRG.4824.1;
chr2	transdecoder	five_prime_utr	31868184	31868186	.	-	.	gene_name 98012502|s61a2-2; gene_id MSTRG.4824; transcript_id MSTRG.4824.1;
chr2	transdecoder	exon	31871343	31871456	.	-	.	gene_name 98012502|s61a2-2; gene_id MSTRG.4824; transcript_id MSTRG.4824.1;
chr2	transdecoder	five_prime_utr	31871343	31871456	.	-	.	gene_name 98012502|s61a2-2; gene_id MSTRG.4824; transcript_id MSTRG.4824.1;
chr2	transdecoder	exon	31874938	31875012	.	+	.	gene_name 98133161|ehd1-4; gene_id MSTRG.4825; transcript_id MSTRG.4825.1;
chr2	transdecoder	five_prime_utr	31874938	31875012	.	+	.	gene_name 98133161|ehd1-4; gene_id MSTRG.4825; transcript_id MSTRG.4825.1;
chr2	transdecoder	gene	31874938	31878537	.	+	.	gene_name 98133161|ehd1-4; gene_id MSTRG.4825; transcript_id NA; gene_biotype protein_coding; Info ORF type:complete (+),score=81.99,sp|Q9H4M9|EHD1_HUMAN|37.573|5.69e-123; ref_name 98133161|ehd1-4; class_code =; inherit_ref TRUE;
chr2	transdecoder	transcript	31874938	31878537	.	+	.	gene_name 98133161|ehd1-4; gene_id MSTRG.4825; transcript_id MSTRG.4825.1; gene_biotype protein_coding; Info ORF type:complete (+),score=81.99,sp|Q9H4M9|EHD1_HUMAN|37.573|5.69e-123; ref_name 98133161|ehd1-4; class_code =; inherit_ref TRUE;
chr2	transdecoder	five_prime_utr	31875916	31875920	.	+	.	gene_name 98133161|ehd1-4; gene_id MSTRG.4825; transcript_id MSTRG.4825.1;
chr2	transdecoder	exon	31875916	31876215	.	+	.	gene_name 98133161|ehd1-4; gene_id MSTRG.4825; transcript_id MSTRG.4825.1;
chr2	transdecoder	CDS	31875921	31876215	.	+	0	gene_name 98133161|ehd1-4; gene_id MSTRG.4825; transcript_id MSTRG.4825.1;
chr2	transdecoder	CDS	31877088	31878415	.	+	2	gene_name 98133161|ehd1-4; gene_id MSTRG.4825; transcript_id MSTRG.4825.1;
chr2	transdecoder	exon	31877088	31878537	.	+	.	gene_name 98133161|ehd1-4; gene_id MSTRG.4825; transcript_id MSTRG.4825.1;
chr2	transdecoder	three_prime_utr	31878416	31878537	.	+	.	gene_name 98133161|ehd1-4; gene_id MSTRG.4825; transcript_id MSTRG.4825.1;
chr2	transdecoder	five_prime_utr	31925768	31925841	.	+	.	gene_name 98042478|cul4b; gene_id MSTRG.4826; transcript_id MSTRG.4826.1;
chr2	transdecoder	exon	31925768	31925989	.	+	.	gene_name 98042478|cul4b; gene_id MSTRG.4826; transcript_id MSTRG.4826.1;
chr2	transdecoder	gene	31925768	31938554	.	+	.	gene_name 98042478|cul4b; gene_id MSTRG.4826; transcript_id NA; gene_biotype protein_coding; Info ORF type:complete (+),score=130.24,sp|Q13620|CUL4B_HUMAN|56.493|0.0; ref_name 98042478|cul4b; class_code m; inherit_ref TRUE;
chr2	transdecoder	transcript	31925768	31938554	.	+	.	gene_name 98042478|cul4b; gene_id MSTRG.4826; transcript_id MSTRG.4826.1; gene_biotype protein_coding; Info ORF type:complete (+),score=130.24,sp|Q13620|CUL4B_HUMAN|56.493|0.0; ref_name 98042478|cul4b; class_code m; inherit_ref TRUE;
chr2	transdecoder	CDS	31925842	31925989	.	+	0	gene_name 98042478|cul4b; gene_id MSTRG.4826; transcript_id MSTRG.4826.1;
chr2	transdecoder	CDS	31926030	31926123	.	+	2	gene_name 98042478|cul4b; gene_id MSTRG.4826; transcript_id MSTRG.4826.1;
chr2	transdecoder	exon	31926030	31926123	.	+	.	gene_name 98042478|cul4b; gene_id MSTRG.4826; transcript_id MSTRG.4826.1;
chr2	transdecoder	CDS	31926161	31926427	.	+	1	gene_name 98042478|cul4b; gene_id MSTRG.4826; transcript_id MSTRG.4826.1;
chr2	transdecoder	exon	31926161	31926427	.	+	.	gene_name 98042478|cul4b; gene_id MSTRG.4826; transcript_id MSTRG.4826.1;
chr2	transdecoder	CDS	31926466	31926628	.	+	1	gene_name 98042478|cul4b; gene_id MSTRG.4826; transcript_id MSTRG.4826.1;
chr2	transdecoder	exon	31926466	31926628	.	+	.	gene_name 98042478|cul4b; gene_id MSTRG.4826; transcript_id MSTRG.4826.1;
chr2	transdecoder	CDS	31926684	31927040	.	+	0	gene_name 98042478|cul4b; gene_id MSTRG.4826; transcript_id MSTRG.4826.1;
chr2	transdecoder	exon	31926684	31927040	.	+	.	gene_name 98042478|cul4b; gene_id MSTRG.4826; transcript_id MSTRG.4826.1;
chr2	transdecoder	CDS	31927084	31927276	.	+	0	gene_name 98042478|cul4b; gene_id MSTRG.4826; transcript_id MSTRG.4826.1;
chr2	transdecoder	exon	31927084	31927276	.	+	.	gene_name 98042478|cul4b; gene_id MSTRG.4826; transcript_id MSTRG.4826.1;
chr2	transdecoder	CDS	31927348	31927563	.	+	2	gene_name 98042478|cul4b; gene_id MSTRG.4826; transcript_id MSTRG.4826.1;
chr2	transdecoder	exon	31927348	31927563	.	+	.	gene_name 98042478|cul4b; gene_id MSTRG.4826; transcript_id MSTRG.4826.1;
chr2	transdecoder	CDS	31935633	31935826	.	+	2	gene_name 98042478|cul4b; gene_id MSTRG.4826; transcript_id MSTRG.4826.1;
chr2	transdecoder	exon	31935633	31935826	.	+	.	gene_name 98042478|cul4b; gene_id MSTRG.4826; transcript_id MSTRG.4826.1;
chr2	transdecoder	CDS	31935944	31936057	.	+	0	gene_name 98042478|cul4b; gene_id MSTRG.4826; transcript_id MSTRG.4826.1;
chr2	transdecoder	exon	31935944	31936057	.	+	.	gene_name 98042478|cul4b; gene_id MSTRG.4826; transcript_id MSTRG.4826.1;
chr2	transdecoder	CDS	31936129	31936314	.	+	0	gene_name 98042478|cul4b; gene_id MSTRG.4826; transcript_id MSTRG.4826.1;
chr2	transdecoder	exon	31936129	31936314	.	+	.	gene_name 98042478|cul4b; gene_id MSTRG.4826; transcript_id MSTRG.4826.1;
chr2	transdecoder	CDS	31936392	31936490	.	+	0	gene_name 98042478|cul4b; gene_id MSTRG.4826; transcript_id MSTRG.4826.1;
chr2	transdecoder	exon	31936392	31936490	.	+	.	gene_name 98042478|cul4b; gene_id MSTRG.4826; transcript_id MSTRG.4826.1;
chr2	transdecoder	CDS	31937662	31937814	.	+	0	gene_name 98042478|cul4b; gene_id MSTRG.4826; transcript_id MSTRG.4826.1;
chr2	transdecoder	exon	31937662	31937814	.	+	.	gene_name 98042478|cul4b; gene_id MSTRG.4826; transcript_id MSTRG.4826.1;
chr2	transdecoder	CDS	31938183	31938275	.	+	0	gene_name 98042478|cul4b; gene_id MSTRG.4826; transcript_id MSTRG.4826.1;
chr2	transdecoder	exon	31938183	31938554	.	+	.	gene_name 98042478|cul4b; gene_id MSTRG.4826; transcript_id MSTRG.4826.1;
chr2	transdecoder	three_prime_utr	31938276	31938554	.	+	.	gene_name 98042478|cul4b; gene_id MSTRG.4826; transcript_id MSTRG.4826.1;
chr2	transdecoder	CDS	31980535	31980981	.	+	0	gene_name 98208062|unknown-12856; gene_id MSTRG.4827; transcript_id MSTRG.4827.1;
chr2	transdecoder	exon	31980535	31981157	.	+	.	gene_name 98208062|unknown-12856; gene_id MSTRG.4827; transcript_id MSTRG.4827.1;
chr2	transdecoder	gene	31980535	31981157	.	+	.	gene_name 98208062|unknown-12856; gene_id MSTRG.4827; transcript_id NA; gene_biotype protein_coding; Info ORF type:5prime_partial (-),score=17.22; ref_name 98208062|unknown-12856; class_code =; inherit_ref TRUE;
chr2	transdecoder	transcript	31980535	31981157	.	+	.	gene_name 98208062|unknown-12856; gene_id MSTRG.4827; transcript_id MSTRG.4827.1; gene_biotype protein_coding; Info ORF type:5prime_partial (-),score=17.22; ref_name 98208062|unknown-12856; class_code =; inherit_ref TRUE;
chr2	transdecoder	three_prime_utr	31980982	31981157	.	+	.	gene_name 98208062|unknown-12856; gene_id MSTRG.4827; transcript_id MSTRG.4827.1;
chr2	StringTie	exon	32006688	32007036	.	+	.	gene_name 98302439|unknown-14614; gene_id MSTRG.4828; transcript_id MSTRG.4828.1;
chr2	StringTie	transcript	32006688	32007036	.	+	.	gene_name 98302439|unknown-14614; gene_id MSTRG.4828; transcript_id MSTRG.4828.1; gene_biotype non-coding; Info NA; ref_name -; class_code u; inherit_ref FALSE;
chr2	transdecoder	five_prime_utr	32008092	32008875	.	+	.	gene_name 98033298|unknown-870; gene_id MSTRG.4829; transcript_id MSTRG.4829.1;
chr2	transdecoder	exon	32008092	32009887	.	+	.	gene_name 98033298|unknown-870; gene_id MSTRG.4829; transcript_id MSTRG.4829.1;
chr2	transdecoder	gene	32008092	32009887	.	+	.	gene_name 98033298|unknown-870; gene_id MSTRG.4829; transcript_id NA; gene_biotype protein_coding; Info ORF type:complete (-),score=24.44; ref_name 98033298|unknown-870; class_code k; inherit_ref TRUE;
chr2	transdecoder	transcript	32008092	32009887	.	+	.	gene_name 98033298|unknown-870; gene_id MSTRG.4829; transcript_id MSTRG.4829.1; gene_biotype protein_coding; Info ORF type:complete (-),score=24.44; ref_name 98033298|unknown-870; class_code k; inherit_ref TRUE;
chr2	transdecoder	CDS	32008876	32009259	.	+	0	gene_name 98033298|unknown-870; gene_id MSTRG.4829; transcript_id MSTRG.4829.1;
chr2	transdecoder	three_prime_utr	32009260	32009887	.	+	.	gene_name 98033298|unknown-870; gene_id MSTRG.4829; transcript_id MSTRG.4829.1;
chr2	StringTie	exon	32019891	32019920	.	+	.	gene_name 98302440|unknown-14615; gene_id MSTRG.4830; transcript_id MSTRG.4830.1;
chr2	StringTie	transcript	32019891	32038252	.	+	.	gene_name 98302440|unknown-14615; gene_id MSTRG.4830; transcript_id MSTRG.4830.1; gene_biotype non-coding; Info NA; ref_name -; class_code u; inherit_ref FALSE;
chr2	StringTie	exon	32034735	32035249	.	.	.	gene_name 98302441|unknown-14616; gene_id MSTRG.4831; transcript_id MSTRG.4831.1;
chr2	StringTie	transcript	32034735	32035249	.	.	.	gene_name 98302441|unknown-14616; gene_id MSTRG.4831; transcript_id MSTRG.4831.1; gene_biotype non-coding; Info NA; ref_name -; class_code u; inherit_ref FALSE;
chr2	StringTie	exon	32038047	32038252	.	+	.	gene_name 98302440|unknown-14615; gene_id MSTRG.4830; transcript_id MSTRG.4830.1;
chr2	transdecoder	exon	32108112	32108330	.	+	.	gene_name 98200978|dpolm-2; gene_id MSTRG.4832; transcript_id MSTRG.4832.1;
chr2	transdecoder	five_prime_utr	32108112	32108330	.	+	.	gene_name 98200978|dpolm-2; gene_id MSTRG.4832; transcript_id MSTRG.4832.1;
chr2	transdecoder	gene	32108112	32118858	.	+	.	gene_name 98200978|dpolm-2; gene_id MSTRG.4832; transcript_id NA; gene_biotype protein_coding; Info ORF type:complete (+),score=18.51,sp|Q8N5M9|JAGN1_HUMAN|29.444|7.66e-12; ref_name 98200978|dpolm-2; class_code k,n,j; inherit_ref TRUE;
chr2	transdecoder	transcript	32108112	32118858	.	+	.	gene_name 98200978|dpolm-2; gene_id MSTRG.4832; transcript_id MSTRG.4832.1; gene_biotype protein_coding; Info ORF type:complete (+),score=18.51,sp|Q8N5M9|JAGN1_HUMAN|29.444|7.66e-12; ref_name 98200978|dpolm-2; class_code k,n,j; inherit_ref TRUE;
chr2	transdecoder	five_prime_utr	32108119	32108252	.	+	.	gene_name 98200978|dpolm-2; gene_id MSTRG.4832; transcript_id MSTRG.4832.2;
chr2	transdecoder	exon	32108119	32108330	.	+	.	gene_name 98200978|dpolm-2; gene_id MSTRG.4832; transcript_id MSTRG.4832.2;
chr2	transdecoder	transcript	32108119	32118858	.	+	.	gene_name 98200978|dpolm-2; gene_id MSTRG.4832; transcript_id MSTRG.4832.2; gene_biotype protein_coding; Info ORF type:complete (+),score=18.51,sp|Q8N5M9|JAGN1_HUMAN|29.444|7.66e-12; ref_name 98200978|dpolm-2; class_code k,n,j; inherit_ref TRUE;
chr2	transdecoder	CDS	32108253	32108330	.	+	0	gene_name 98200978|dpolm-2; gene_id MSTRG.4832; transcript_id MSTRG.4832.2;
chr2	transdecoder	five_prime_utr	32110363	32110547	.	+	.	gene_name 98200978|dpolm-2; gene_id MSTRG.4832; transcript_id MSTRG.4832.3;
chr2	transdecoder	exon	32110363	32110807	.	+	.	gene_name 98200978|dpolm-2; gene_id MSTRG.4832; transcript_id MSTRG.4832.3;
chr2	transdecoder	transcript	32110363	32118858	.	+	.	gene_name 98200978|dpolm-2; gene_id MSTRG.4832; transcript_id MSTRG.4832.3; gene_biotype protein_coding; Info ORF type:complete (+),score=18.51,sp|Q8N5M9|JAGN1_HUMAN|29.444|7.66e-12; ref_name 98200978|dpolm-2; class_code k,n,j; inherit_ref TRUE;
chr2	transdecoder	five_prime_utr	32110535	32110547	.	+	.	gene_name 98200978|dpolm-2; gene_id MSTRG.4832; transcript_id MSTRG.4832.4;
chr2	transdecoder	exon	32110535	32110807	.	+	.	gene_name 98200978|dpolm-2; gene_id MSTRG.4832; transcript_id MSTRG.4832.4;
chr2	transdecoder	transcript	32110535	32118858	.	+	.	gene_name 98200978|dpolm-2; gene_id MSTRG.4832; transcript_id MSTRG.4832.4; gene_biotype protein_coding; Info ORF type:complete (+),score=18.51,sp|Q8N5M9|JAGN1_HUMAN|29.444|7.66e-12; ref_name 98200978|dpolm-2; class_code k,n,j; inherit_ref TRUE;
chr2	transdecoder	five_prime_utr	32110539	32110547	.	+	.	gene_name 98200978|dpolm-2; gene_id MSTRG.4832; transcript_id MSTRG.4832.1;
chr2	transdecoder	exon	32110539	32110807	.	+	.	gene_name 98200978|dpolm-2; gene_id MSTRG.4832; transcript_id MSTRG.4832.1;
chr2	transdecoder	CDS	32110545	32110807	.	+	0	gene_name 98200978|dpolm-2; gene_id MSTRG.4832; transcript_id MSTRG.4832.2;
chr2	transdecoder	exon	32110545	32110807	.	+	.	gene_name 98200978|dpolm-2; gene_id MSTRG.4832; transcript_id MSTRG.4832.2;
chr2	transdecoder	CDS	32110548	32110807	.	+	0	gene_name 98200978|dpolm-2; gene_id MSTRG.4832; transcript_id MSTRG.4832.1;
chr2	transdecoder	CDS	32110548	32110807	.	+	0	gene_name 98200978|dpolm-2; gene_id MSTRG.4832; transcript_id MSTRG.4832.3;
chr2	transdecoder	CDS	32110548	32110807	.	+	0	gene_name 98200978|dpolm-2; gene_id MSTRG.4832; transcript_id MSTRG.4832.4;
chr2	transdecoder	five_prime_utr	32110732	32110733	.	+	.	gene_name 98200978|dpolm-2; gene_id MSTRG.4832; transcript_id MSTRG.4832.5;
chr2	transdecoder	exon	32110732	32110807	.	+	.	gene_name 98200978|dpolm-2; gene_id MSTRG.4832; transcript_id MSTRG.4832.5;
chr2	transdecoder	transcript	32110732	32118858	.	+	.	gene_name 98200978|dpolm-2; gene_id MSTRG.4832; transcript_id MSTRG.4832.5; gene_biotype protein_coding; Info ORF type:complete (+),score=18.51,sp|Q8N5M9|JAGN1_HUMAN|29.444|7.66e-12; ref_name 98200978|dpolm-2; class_code k,n,j; inherit_ref TRUE;
chr2	transdecoder	CDS	32110734	32110807	.	+	0	gene_name 98200978|dpolm-2; gene_id MSTRG.4832; transcript_id MSTRG.4832.5;
chr2	transdecoder	CDS	32113536	32113806	.	+	1	gene_name 98200978|dpolm-2; gene_id MSTRG.4832; transcript_id MSTRG.4832.1;
chr2	transdecoder	CDS	32113536	32113806	.	+	1	gene_name 98200978|dpolm-2; gene_id MSTRG.4832; transcript_id MSTRG.4832.2;
chr2	transdecoder	CDS	32113536	32113806	.	+	1	gene_name 98200978|dpolm-2; gene_id MSTRG.4832; transcript_id MSTRG.4832.3;
chr2	transdecoder	CDS	32113536	32113806	.	+	1	gene_name 98200978|dpolm-2; gene_id MSTRG.4832; transcript_id MSTRG.4832.4;
chr2	transdecoder	CDS	32113536	32113806	.	+	1	gene_name 98200978|dpolm-2; gene_id MSTRG.4832; transcript_id MSTRG.4832.5;
chr2	transdecoder	exon	32113536	32114380	.	+	.	gene_name 98200978|dpolm-2; gene_id MSTRG.4832; transcript_id MSTRG.4832.1;
chr2	transdecoder	exon	32113536	32114380	.	+	.	gene_name 98200978|dpolm-2; gene_id MSTRG.4832; transcript_id MSTRG.4832.2;
chr2	transdecoder	exon	32113536	32114380	.	+	.	gene_name 98200978|dpolm-2; gene_id MSTRG.4832; transcript_id MSTRG.4832.3;
chr2	transdecoder	exon	32113536	32114380	.	+	.	gene_name 98200978|dpolm-2; gene_id MSTRG.4832; transcript_id MSTRG.4832.4;
chr2	transdecoder	exon	32113536	32114380	.	+	.	gene_name 98200978|dpolm-2; gene_id MSTRG.4832; transcript_id MSTRG.4832.5;
chr2	transdecoder	CDS	32114020	32114380	.	+	0	gene_name 98200978|dpolm-2; gene_id MSTRG.4832; transcript_id MSTRG.4832.1;
chr2	transdecoder	CDS	32114020	32114380	.	+	0	gene_name 98200978|dpolm-2; gene_id MSTRG.4832; transcript_id MSTRG.4832.2;
chr2	transdecoder	CDS	32114020	32114380	.	+	0	gene_name 98200978|dpolm-2; gene_id MSTRG.4832; transcript_id MSTRG.4832.3;
chr2	transdecoder	CDS	32114020	32114380	.	+	0	gene_name 98200978|dpolm-2; gene_id MSTRG.4832; transcript_id MSTRG.4832.4;
chr2	transdecoder	CDS	32114020	32114380	.	+	0	gene_name 98200978|dpolm-2; gene_id MSTRG.4832; transcript_id MSTRG.4832.5;
chr2	transdecoder	CDS	32114609	32114625	.	+	2	gene_name 98200978|dpolm-2; gene_id MSTRG.4832; transcript_id MSTRG.4832.2;
chr2	transdecoder	CDS	32114609	32114625	.	+	2	gene_name 98200978|dpolm-2; gene_id MSTRG.4832; transcript_id MSTRG.4832.4;
chr2	transdecoder	CDS	32114609	32114625	.	+	2	gene_name 98200978|dpolm-2; gene_id MSTRG.4832; transcript_id MSTRG.4832.5;
chr2	transdecoder	exon	32114609	32114928	.	+	.	gene_name 98200978|dpolm-2; gene_id MSTRG.4832; transcript_id MSTRG.4832.2;
chr2	transdecoder	exon	32114609	32114928	.	+	.	gene_name 98200978|dpolm-2; gene_id MSTRG.4832; transcript_id MSTRG.4832.4;
chr2	transdecoder	exon	32114609	32114928	.	+	.	gene_name 98200978|dpolm-2; gene_id MSTRG.4832; transcript_id MSTRG.4832.5;
chr2	transdecoder	three_prime_utr	32114626	32114928	.	+	.	gene_name 98200978|dpolm-2; gene_id MSTRG.4832; transcript_id MSTRG.4832.5;
chr2	transdecoder	CDS	32114663	32114928	.	+	2	gene_name 98200978|dpolm-2; gene_id MSTRG.4832; transcript_id MSTRG.4832.1;
chr2	transdecoder	CDS	32114663	32114928	.	+	2	gene_name 98200978|dpolm-2; gene_id MSTRG.4832; transcript_id MSTRG.4832.3;
chr2	transdecoder	exon	32114663	32114928	.	+	.	gene_name 98200978|dpolm-2; gene_id MSTRG.4832; transcript_id MSTRG.4832.1;
chr2	transdecoder	exon	32114663	32114928	.	+	.	gene_name 98200978|dpolm-2; gene_id MSTRG.4832; transcript_id MSTRG.4832.3;
chr2	transdecoder	CDS	32114881	32114928	.	+	0	gene_name 98200978|dpolm-2; gene_id MSTRG.4832; transcript_id MSTRG.4832.2;
chr2	transdecoder	CDS	32114881	32114928	.	+	0	gene_name 98200978|dpolm-2; gene_id MSTRG.4832; transcript_id MSTRG.4832.4;
chr2	transdecoder	CDS	32116127	32116481	.	+	0	gene_name 98200978|dpolm-2; gene_id MSTRG.4832; transcript_id MSTRG.4832.1;
chr2	transdecoder	CDS	32116127	32116481	.	+	0	gene_name 98200978|dpolm-2; gene_id MSTRG.4832; transcript_id MSTRG.4832.4;
chr2	transdecoder	exon	32116127	32116481	.	+	.	gene_name 98200978|dpolm-2; gene_id MSTRG.4832; transcript_id MSTRG.4832.1;
chr2	transdecoder	exon	32116127	32116481	.	+	.	gene_name 98200978|dpolm-2; gene_id MSTRG.4832; transcript_id MSTRG.4832.4;
chr2	transdecoder	CDS	32116127	32116504	.	+	0	gene_name 98200978|dpolm-2; gene_id MSTRG.4832; transcript_id MSTRG.4832.2;
chr2	transdecoder	exon	32116127	32116796	.	+	.	gene_name 98200978|dpolm-2; gene_id MSTRG.4832; transcript_id MSTRG.4832.2;
chr2	transdecoder	five_prime_utr	32116274	32116472	.	+	.	gene_name 98200978|dpolm-2; gene_id MSTRG.4832; transcript_id MSTRG.4832.6;
chr2	transdecoder	exon	32116274	32116481	.	+	.	gene_name 98200978|dpolm-2; gene_id MSTRG.4832; transcript_id MSTRG.4832.6;
chr2	transdecoder	transcript	32116274	32118858	.	+	.	gene_name 98200978|dpolm-2; gene_id MSTRG.4832; transcript_id MSTRG.4832.6; gene_biotype protein_coding; Info ORF type:complete (+),score=18.51,sp|Q8N5M9|JAGN1_HUMAN|29.444|7.66e-12; ref_name 98200978|dpolm-2; class_code k,n,j; inherit_ref TRUE;
chr2	transdecoder	CDS	32116473	32116481	.	+	0	gene_name 98200978|dpolm-2; gene_id MSTRG.4832; transcript_id MSTRG.4832.6;
chr2	transdecoder	CDS	32116534	32116796	.	+	0	gene_name 98200978|dpolm-2; gene_id MSTRG.4832; transcript_id MSTRG.4832.2;
chr2	transdecoder	CDS	32116562	32116796	.	+	2	gene_name 98200978|dpolm-2; gene_id MSTRG.4832; transcript_id MSTRG.4832.1;
chr2	transdecoder	CDS	32116562	32116796	.	+	2	gene_name 98200978|dpolm-2; gene_id MSTRG.4832; transcript_id MSTRG.4832.4;
chr2	transdecoder	exon	32116562	32116796	.	+	.	gene_name 98200978|dpolm-2; gene_id MSTRG.4832; transcript_id MSTRG.4832.1;
chr2	transdecoder	exon	32116562	32116796	.	+	.	gene_name 98200978|dpolm-2; gene_id MSTRG.4832; transcript_id MSTRG.4832.4;
chr2	transdecoder	CDS	32116612	32116796	.	+	0	gene_name 98200978|dpolm-2; gene_id MSTRG.4832; transcript_id MSTRG.4832.6;
chr2	transdecoder	exon	32116612	32116796	.	+	.	gene_name 98200978|dpolm-2; gene_id MSTRG.4832; transcript_id MSTRG.4832.6;
chr2	transdecoder	CDS	32118483	32118497	.	+	0	gene_name 98200978|dpolm-2; gene_id MSTRG.4832; transcript_id MSTRG.4832.3;
chr2	transdecoder	CDS	32118483	32118738	.	+	1	gene_name 98200978|dpolm-2; gene_id MSTRG.4832; transcript_id MSTRG.4832.1;
chr2	transdecoder	CDS	32118483	32118738	.	+	1	gene_name 98200978|dpolm-2; gene_id MSTRG.4832; transcript_id MSTRG.4832.2;
chr2	transdecoder	CDS	32118483	32118738	.	+	1	gene_name 98200978|dpolm-2; gene_id MSTRG.4832; transcript_id MSTRG.4832.4;
chr2	transdecoder	CDS	32118483	32118738	.	+	1	gene_name 98200978|dpolm-2; gene_id MSTRG.4832; transcript_id MSTRG.4832.6;
chr2	transdecoder	exon	32118483	32118858	.	+	.	gene_name 98200978|dpolm-2; gene_id MSTRG.4832; transcript_id MSTRG.4832.1;
chr2	transdecoder	exon	32118483	32118858	.	+	.	gene_name 98200978|dpolm-2; gene_id MSTRG.4832; transcript_id MSTRG.4832.2;
chr2	transdecoder	exon	32118483	32118858	.	+	.	gene_name 98200978|dpolm-2; gene_id MSTRG.4832; transcript_id MSTRG.4832.3;
chr2	transdecoder	exon	32118483	32118858	.	+	.	gene_name 98200978|dpolm-2; gene_id MSTRG.4832; transcript_id MSTRG.4832.4;
chr2	transdecoder	exon	32118483	32118858	.	+	.	gene_name 98200978|dpolm-2; gene_id MSTRG.4832; transcript_id MSTRG.4832.5;
chr2	transdecoder	exon	32118483	32118858	.	+	.	gene_name 98200978|dpolm-2; gene_id MSTRG.4832; transcript_id MSTRG.4832.6;
chr2	transdecoder	three_prime_utr	32118483	32118858	.	+	.	gene_name 98200978|dpolm-2; gene_id MSTRG.4832; transcript_id MSTRG.4832.5;
chr2	transdecoder	three_prime_utr	32118498	32118858	.	+	.	gene_name 98200978|dpolm-2; gene_id MSTRG.4832; transcript_id MSTRG.4832.3;
chr2	transdecoder	three_prime_utr	32118739	32118858	.	+	.	gene_name 98200978|dpolm-2; gene_id MSTRG.4832; transcript_id MSTRG.4832.1;
chr2	transdecoder	three_prime_utr	32118739	32118858	.	+	.	gene_name 98200978|dpolm-2; gene_id MSTRG.4832; transcript_id MSTRG.4832.2;
chr2	transdecoder	three_prime_utr	32118739	32118858	.	+	.	gene_name 98200978|dpolm-2; gene_id MSTRG.4832; transcript_id MSTRG.4832.4;
chr2	transdecoder	three_prime_utr	32118739	32118858	.	+	.	gene_name 98200978|dpolm-2; gene_id MSTRG.4832; transcript_id MSTRG.4832.6;
chr2	transdecoder	five_prime_utr	32123722	32123751	.	+	.	gene_name 98046410|srp14; gene_id MSTRG.4833; transcript_id MSTRG.4833.1;
chr2	transdecoder	exon	32123722	32123949	.	+	.	gene_name 98046410|srp14; gene_id MSTRG.4833; transcript_id MSTRG.4833.1;
chr2	transdecoder	gene	32123722	32127416	.	+	.	gene_name 98046410|srp14; gene_id MSTRG.4833; transcript_id NA; gene_biotype protein_coding; Info ORF type:complete (+),score=16.36,sp|P37108|SRP14_HUMAN|52.000|7.12e-28; ref_name 98046410|srp14; class_code =; inherit_ref TRUE;
chr2	transdecoder	transcript	32123722	32127416	.	+	.	gene_name 98046410|srp14; gene_id MSTRG.4833; transcript_id MSTRG.4833.1; gene_biotype protein_coding; Info ORF type:complete (+),score=16.36,sp|P37108|SRP14_HUMAN|52.000|7.12e-28; ref_name 98046410|srp14; class_code =; inherit_ref TRUE;
chr2	transdecoder	CDS	32123752	32123949	.	+	0	gene_name 98046410|srp14; gene_id MSTRG.4833; transcript_id MSTRG.4833.1;
chr2	transdecoder	CDS	32127181	32127324	.	+	0	gene_name 98046410|srp14; gene_id MSTRG.4833; transcript_id MSTRG.4833.1;
chr2	transdecoder	exon	32127181	32127416	.	+	.	gene_name 98046410|srp14; gene_id MSTRG.4833; transcript_id MSTRG.4833.1;
chr2	transdecoder	three_prime_utr	32127325	32127416	.	+	.	gene_name 98046410|srp14; gene_id MSTRG.4833; transcript_id MSTRG.4833.1;
chr2	transdecoder	exon	32130140	32130430	.	+	.	gene_name 98007624|wdr27; gene_id MSTRG.4834; transcript_id MSTRG.4834.1;
chr2	transdecoder	gene	32130140	32143396	.	+	.	gene_name 98007624|wdr27; gene_id MSTRG.4834; transcript_id NA; gene_biotype protein_coding; Info ORF type:5prime_partial (+),score=32.98,sp|Q9H490|PIGU_HUMAN|32.057|4.15e-52; ref_name 98007624|wdr27; class_code k,j; inherit_ref TRUE;
chr2	transdecoder	transcript	32130140	32143396	.	+	.	gene_name 98007624|wdr27; gene_id MSTRG.4834; transcript_id MSTRG.4834.1; gene_biotype protein_coding; Info ORF type:5prime_partial (+),score=32.98,sp|Q9H490|PIGU_HUMAN|32.057|4.15e-52; ref_name 98007624|wdr27; class_code k,j; inherit_ref TRUE;
chr2	transdecoder	CDS	32130141	32130430	.	+	0	gene_name 98007624|wdr27; gene_id MSTRG.4834; transcript_id MSTRG.4834.1;
chr2	transdecoder	exon	32130181	32130430	.	+	.	gene_name 98007624|wdr27; gene_id MSTRG.4834; transcript_id MSTRG.4834.2;
chr2	transdecoder	transcript	32130181	32143396	.	+	.	gene_name 98007624|wdr27; gene_id MSTRG.4834; transcript_id MSTRG.4834.2; gene_biotype protein_coding; Info ORF type:5prime_partial (+),score=32.98,sp|Q9H490|PIGU_HUMAN|32.057|4.15e-52; ref_name 98007624|wdr27; class_code k,j; inherit_ref TRUE;
chr2	transdecoder	CDS	32130183	32130430	.	+	0	gene_name 98007624|wdr27; gene_id MSTRG.4834; transcript_id MSTRG.4834.2;
chr2	transdecoder	CDS	32130829	32131121	.	+	1	gene_name 98007624|wdr27; gene_id MSTRG.4834; transcript_id MSTRG.4834.1;
chr2	transdecoder	CDS	32130829	32131121	.	+	1	gene_name 98007624|wdr27; gene_id MSTRG.4834; transcript_id MSTRG.4834.2;
chr2	transdecoder	exon	32130829	32131121	.	+	.	gene_name 98007624|wdr27; gene_id MSTRG.4834; transcript_id MSTRG.4834.1;
chr2	transdecoder	exon	32130829	32131121	.	+	.	gene_name 98007624|wdr27; gene_id MSTRG.4834; transcript_id MSTRG.4834.2;
chr2	transdecoder	CDS	32132091	32132797	.	+	2	gene_name 98007624|wdr27; gene_id MSTRG.4834; transcript_id MSTRG.4834.1;
chr2	transdecoder	exon	32132091	32133412	.	+	.	gene_name 98007624|wdr27; gene_id MSTRG.4834; transcript_id MSTRG.4834.1;
chr2	transdecoder	CDS	32133059	32133412	.	+	2	gene_name 98007624|wdr27; gene_id MSTRG.4834; transcript_id MSTRG.4834.2;
chr2	transdecoder	exon	32133059	32133412	.	+	.	gene_name 98007624|wdr27; gene_id MSTRG.4834; transcript_id MSTRG.4834.2;
chr2	transdecoder	CDS	32133069	32133412	.	+	0	gene_name 98007624|wdr27; gene_id MSTRG.4834; transcript_id MSTRG.4834.1;
chr2	transdecoder	CDS	32134824	32134971	.	+	1	gene_name 98007624|wdr27; gene_id MSTRG.4834; transcript_id MSTRG.4834.1;
chr2	transdecoder	CDS	32134824	32134971	.	+	1	gene_name 98007624|wdr27; gene_id MSTRG.4834; transcript_id MSTRG.4834.2;
chr2	transdecoder	exon	32134824	32134971	.	+	.	gene_name 98007624|wdr27; gene_id MSTRG.4834; transcript_id MSTRG.4834.1;
chr2	transdecoder	exon	32134824	32134971	.	+	.	gene_name 98007624|wdr27; gene_id MSTRG.4834; transcript_id MSTRG.4834.2;
chr2	transdecoder	CDS	32135360	32135680	.	+	0	gene_name 98007624|wdr27; gene_id MSTRG.4834; transcript_id MSTRG.4834.1;
chr2	transdecoder	CDS	32135360	32135680	.	+	0	gene_name 98007624|wdr27; gene_id MSTRG.4834; transcript_id MSTRG.4834.2;
chr2	transdecoder	exon	32135360	32135680	.	+	.	gene_name 98007624|wdr27; gene_id MSTRG.4834; transcript_id MSTRG.4834.1;
chr2	transdecoder	exon	32135360	32135680	.	+	.	gene_name 98007624|wdr27; gene_id MSTRG.4834; transcript_id MSTRG.4834.2;
chr2	transdecoder	CDS	32135907	32136094	.	+	0	gene_name 98007624|wdr27; gene_id MSTRG.4834; transcript_id MSTRG.4834.1;
chr2	transdecoder	CDS	32135907	32136094	.	+	0	gene_name 98007624|wdr27; gene_id MSTRG.4834; transcript_id MSTRG.4834.2;
chr2	transdecoder	exon	32135907	32136094	.	+	.	gene_name 98007624|wdr27; gene_id MSTRG.4834; transcript_id MSTRG.4834.1;
chr2	transdecoder	exon	32135907	32136094	.	+	.	gene_name 98007624|wdr27; gene_id MSTRG.4834; transcript_id MSTRG.4834.2;
chr2	transdecoder	CDS	32140640	32140876	.	+	1	gene_name 98007624|wdr27; gene_id MSTRG.4834; transcript_id MSTRG.4834.1;
chr2	transdecoder	CDS	32140640	32140876	.	+	1	gene_name 98007624|wdr27; gene_id MSTRG.4834; transcript_id MSTRG.4834.2;
chr2	transdecoder	exon	32140640	32140876	.	+	.	gene_name 98007624|wdr27; gene_id MSTRG.4834; transcript_id MSTRG.4834.1;
chr2	transdecoder	exon	32140640	32140876	.	+	.	gene_name 98007624|wdr27; gene_id MSTRG.4834; transcript_id MSTRG.4834.2;
chr2	transdecoder	CDS	32141381	32141538	.	+	1	gene_name 98007624|wdr27; gene_id MSTRG.4834; transcript_id MSTRG.4834.1;
chr2	transdecoder	CDS	32141381	32141538	.	+	1	gene_name 98007624|wdr27; gene_id MSTRG.4834; transcript_id MSTRG.4834.2;
chr2	transdecoder	exon	32141381	32141538	.	+	.	gene_name 98007624|wdr27; gene_id MSTRG.4834; transcript_id MSTRG.4834.1;
chr2	transdecoder	exon	32141381	32141538	.	+	.	gene_name 98007624|wdr27; gene_id MSTRG.4834; transcript_id MSTRG.4834.2;
chr2	StringTie	exon	32142374	32142668	.	-	.	gene_name 98302442|unknown-14617; gene_id MSTRG.4835; transcript_id MSTRG.4835.1;
chr2	StringTie	transcript	32142374	32154069	.	-	.	gene_name 98302442|unknown-14617; gene_id MSTRG.4835; transcript_id MSTRG.4835.1; gene_biotype protein_coding_antisense; Info NA; ref_name 98047929|gcc1; class_code x; inherit_ref FALSE;
chr2	transdecoder	CDS	32142375	32143252	.	+	2	gene_name 98007624|wdr27; gene_id MSTRG.4834; transcript_id MSTRG.4834.1;
chr2	transdecoder	CDS	32142375	32143252	.	+	2	gene_name 98007624|wdr27; gene_id MSTRG.4834; transcript_id MSTRG.4834.2;
chr2	transdecoder	exon	32142375	32143396	.	+	.	gene_name 98007624|wdr27; gene_id MSTRG.4834; transcript_id MSTRG.4834.1;
chr2	transdecoder	exon	32142375	32143396	.	+	.	gene_name 98007624|wdr27; gene_id MSTRG.4834; transcript_id MSTRG.4834.2;
chr2	transdecoder	three_prime_utr	32143253	32143396	.	+	.	gene_name 98007624|wdr27; gene_id MSTRG.4834; transcript_id MSTRG.4834.1;
chr2	transdecoder	three_prime_utr	32143253	32143396	.	+	.	gene_name 98007624|wdr27; gene_id MSTRG.4834; transcript_id MSTRG.4834.2;
chr2	transdecoder	five_prime_utr	32145086	32145118	.	+	.	gene_name 98047929|gcc1; gene_id MSTRG.4836; transcript_id MSTRG.4836.1;
chr2	transdecoder	exon	32145086	32145251	.	+	.	gene_name 98047929|gcc1; gene_id MSTRG.4836; transcript_id MSTRG.4836.1;
chr2	transdecoder	gene	32145086	32188523	.	+	.	gene_name 98047929|gcc1; gene_id MSTRG.4836; transcript_id NA; gene_biotype protein_coding; Info ORF type:complete (+),score=64.05; ref_name 98047929|gcc1; class_code j; inherit_ref TRUE;
chr2	transdecoder	transcript	32145086	32188523	.	+	.	gene_name 98047929|gcc1; gene_id MSTRG.4836; transcript_id MSTRG.4836.1; gene_biotype protein_coding; Info ORF type:complete (+),score=64.05; ref_name 98047929|gcc1; class_code j; inherit_ref TRUE;
chr2	transdecoder	five_prime_utr	32145096	32145118	.	+	.	gene_name 98047929|gcc1; gene_id MSTRG.4836; transcript_id MSTRG.4836.2;
chr2	transdecoder	exon	32145096	32145251	.	+	.	gene_name 98047929|gcc1; gene_id MSTRG.4836; transcript_id MSTRG.4836.2;
chr2	transdecoder	transcript	32145096	32169591	.	+	.	gene_name 98047929|gcc1; gene_id MSTRG.4836; transcript_id MSTRG.4836.2; gene_biotype protein_coding; Info ORF type:complete (+),score=64.05; ref_name 98047929|gcc1; class_code j; inherit_ref TRUE;
chr2	transdecoder	CDS	32145119	32145251	.	+	0	gene_name 98047929|gcc1; gene_id MSTRG.4836; transcript_id MSTRG.4836.1;
chr2	transdecoder	CDS	32145119	32145251	.	+	0	gene_name 98047929|gcc1; gene_id MSTRG.4836; transcript_id MSTRG.4836.2;
chr2	transdecoder	CDS	32151634	32151886	.	+	2	gene_name 98047929|gcc1; gene_id MSTRG.4836; transcript_id MSTRG.4836.1;
chr2	transdecoder	CDS	32151634	32151886	.	+	2	gene_name 98047929|gcc1; gene_id MSTRG.4836; transcript_id MSTRG.4836.2;
chr2	transdecoder	exon	32151634	32151886	.	+	.	gene_name 98047929|gcc1; gene_id MSTRG.4836; transcript_id MSTRG.4836.1;
chr2	transdecoder	exon	32151634	32151886	.	+	.	gene_name 98047929|gcc1; gene_id MSTRG.4836; transcript_id MSTRG.4836.2;
chr2	transdecoder	CDS	32152399	32152675	.	+	1	gene_name 98047929|gcc1; gene_id MSTRG.4836; transcript_id MSTRG.4836.1;
chr2	transdecoder	CDS	32152399	32152675	.	+	1	gene_name 98047929|gcc1; gene_id MSTRG.4836; transcript_id MSTRG.4836.2;
chr2	transdecoder	exon	32152399	32152675	.	+	.	gene_name 98047929|gcc1; gene_id MSTRG.4836; transcript_id MSTRG.4836.1;
chr2	transdecoder	exon	32152399	32152675	.	+	.	gene_name 98047929|gcc1; gene_id MSTRG.4836; transcript_id MSTRG.4836.2;
chr2	StringTie	exon	32153868	32154069	.	-	.	gene_name 98302442|unknown-14617; gene_id MSTRG.4835; transcript_id MSTRG.4835.1;
chr2	transdecoder	CDS	32161469	32161723	.	+	0	gene_name 98047929|gcc1; gene_id MSTRG.4836; transcript_id MSTRG.4836.1;
chr2	transdecoder	CDS	32161469	32161723	.	+	0	gene_name 98047929|gcc1; gene_id MSTRG.4836; transcript_id MSTRG.4836.2;
chr2	transdecoder	exon	32161469	32161723	.	+	.	gene_name 98047929|gcc1; gene_id MSTRG.4836; transcript_id MSTRG.4836.1;
chr2	transdecoder	exon	32161469	32161723	.	+	.	gene_name 98047929|gcc1; gene_id MSTRG.4836; transcript_id MSTRG.4836.2;
chr2	transdecoder	CDS	32162474	32162631	.	+	0	gene_name 98047929|gcc1; gene_id MSTRG.4836; transcript_id MSTRG.4836.1;
chr2	transdecoder	CDS	32162474	32162631	.	+	0	gene_name 98047929|gcc1; gene_id MSTRG.4836; transcript_id MSTRG.4836.2;
chr2	transdecoder	exon	32162474	32162631	.	+	.	gene_name 98047929|gcc1; gene_id MSTRG.4836; transcript_id MSTRG.4836.1;
chr2	transdecoder	exon	32162474	32162631	.	+	.	gene_name 98047929|gcc1; gene_id MSTRG.4836; transcript_id MSTRG.4836.2;
chr2	transdecoder	CDS	32163753	32163770	.	+	1	gene_name 98047929|gcc1; gene_id MSTRG.4836; transcript_id MSTRG.4836.2;
chr2	transdecoder	exon	32163753	32163770	.	+	.	gene_name 98047929|gcc1; gene_id MSTRG.4836; transcript_id MSTRG.4836.2;
chr2	transdecoder	CDS	32163753	32164047	.	+	1	gene_name 98047929|gcc1; gene_id MSTRG.4836; transcript_id MSTRG.4836.1;
chr2	transdecoder	exon	32163753	32164047	.	+	.	gene_name 98047929|gcc1; gene_id MSTRG.4836; transcript_id MSTRG.4836.1;
chr2	transdecoder	CDS	32163834	32164047	.	+	1	gene_name 98047929|gcc1; gene_id MSTRG.4836; transcript_id MSTRG.4836.2;
chr2	transdecoder	exon	32163834	32164047	.	+	.	gene_name 98047929|gcc1; gene_id MSTRG.4836; transcript_id MSTRG.4836.2;
chr2	transdecoder	CDS	32168788	32169012	.	+	0	gene_name 98047929|gcc1; gene_id MSTRG.4836; transcript_id MSTRG.4836.1;
chr2	transdecoder	CDS	32168788	32169012	.	+	0	gene_name 98047929|gcc1; gene_id MSTRG.4836; transcript_id MSTRG.4836.2;
chr2	transdecoder	exon	32168788	32169012	.	+	.	gene_name 98047929|gcc1; gene_id MSTRG.4836; transcript_id MSTRG.4836.1;
chr2	transdecoder	exon	32168788	32169012	.	+	.	gene_name 98047929|gcc1; gene_id MSTRG.4836; transcript_id MSTRG.4836.2;
chr2	transdecoder	CDS	32169284	32169507	.	+	0	gene_name 98047929|gcc1; gene_id MSTRG.4836; transcript_id MSTRG.4836.1;
chr2	transdecoder	exon	32169284	32169507	.	+	.	gene_name 98047929|gcc1; gene_id MSTRG.4836; transcript_id MSTRG.4836.1;
chr2	transdecoder	CDS	32169284	32169511	.	+	0	gene_name 98047929|gcc1; gene_id MSTRG.4836; transcript_id MSTRG.4836.2;
chr2	transdecoder	exon	32169284	32169591	.	+	.	gene_name 98047929|gcc1; gene_id MSTRG.4836; transcript_id MSTRG.4836.2;
chr2	transdecoder	three_prime_utr	32169512	32169591	.	+	.	gene_name 98047929|gcc1; gene_id MSTRG.4836; transcript_id MSTRG.4836.2;
chr2	transdecoder	exon	32170551	32170899	.	+	.	gene_name 98047929|gcc1; gene_id MSTRG.4836; transcript_id MSTRG.4836.3;
chr2	transdecoder	five_prime_utr	32170551	32170899	.	+	.	gene_name 98047929|gcc1; gene_id MSTRG.4836; transcript_id MSTRG.4836.3;
chr2	transdecoder	transcript	32170551	32188523	.	+	.	gene_name 98047929|gcc1; gene_id MSTRG.4836; transcript_id MSTRG.4836.3; gene_biotype protein_coding; Info ORF type:complete (+),score=64.05; ref_name 98047929|gcc1; class_code j; inherit_ref TRUE;
chr2	transdecoder	CDS	32170587	32170899	.	+	1	gene_name 98047929|gcc1; gene_id MSTRG.4836; transcript_id MSTRG.4836.1;
chr2	transdecoder	exon	32170587	32170899	.	+	.	gene_name 98047929|gcc1; gene_id MSTRG.4836; transcript_id MSTRG.4836.1;
chr2	transdecoder	CDS	32171050	32171396	.	+	2	gene_name 98047929|gcc1; gene_id MSTRG.4836; transcript_id MSTRG.4836.1;
chr2	transdecoder	exon	32171050	32171396	.	+	.	gene_name 98047929|gcc1; gene_id MSTRG.4836; transcript_id MSTRG.4836.1;
chr2	transdecoder	exon	32171050	32171396	.	+	.	gene_name 98047929|gcc1; gene_id MSTRG.4836; transcript_id MSTRG.4836.3;
chr2	transdecoder	five_prime_utr	32171050	32171396	.	+	.	gene_name 98047929|gcc1; gene_id MSTRG.4836; transcript_id MSTRG.4836.3;
chr2	transdecoder	CDS	32171253	32171396	.	+	0	gene_name 98047929|gcc1; gene_id MSTRG.4836; transcript_id MSTRG.4836.4;
chr2	transdecoder	exon	32171253	32171396	.	+	.	gene_name 98047929|gcc1; gene_id MSTRG.4836; transcript_id MSTRG.4836.4;
chr2	transdecoder	transcript	32171253	32188523	.	+	.	gene_name 98047929|gcc1; gene_id MSTRG.4836; transcript_id MSTRG.4836.4; gene_biotype protein_coding; Info ORF type:complete (+),score=64.05; ref_name 98047929|gcc1; class_code j; inherit_ref TRUE;
chr2	transdecoder	CDS	32174616	32174768	.	+	0	gene_name 98047929|gcc1; gene_id MSTRG.4836; transcript_id MSTRG.4836.1;
chr2	transdecoder	CDS	32174616	32174768	.	+	0	gene_name 98047929|gcc1; gene_id MSTRG.4836; transcript_id MSTRG.4836.4;
chr2	transdecoder	exon	32174616	32174768	.	+	.	gene_name 98047929|gcc1; gene_id MSTRG.4836; transcript_id MSTRG.4836.1;
chr2	transdecoder	exon	32174616	32174768	.	+	.	gene_name 98047929|gcc1; gene_id MSTRG.4836; transcript_id MSTRG.4836.3;
chr2	transdecoder	exon	32174616	32174768	.	+	.	gene_name 98047929|gcc1; gene_id MSTRG.4836; transcript_id MSTRG.4836.4;
chr2	transdecoder	five_prime_utr	32174616	32174768	.	+	.	gene_name 98047929|gcc1; gene_id MSTRG.4836; transcript_id MSTRG.4836.3;
chr2	transdecoder	CDS	32175042	32175113	.	+	0	gene_name 98047929|gcc1; gene_id MSTRG.4836; transcript_id MSTRG.4836.4;
chr2	transdecoder	exon	32175042	32175113	.	+	.	gene_name 98047929|gcc1; gene_id MSTRG.4836; transcript_id MSTRG.4836.4;
chr2	transdecoder	CDS	32175042	32175272	.	+	0	gene_name 98047929|gcc1; gene_id MSTRG.4836; transcript_id MSTRG.4836.1;
chr2	transdecoder	exon	32175042	32175272	.	+	.	gene_name 98047929|gcc1; gene_id MSTRG.4836; transcript_id MSTRG.4836.1;
chr2	transdecoder	CDS	32175158	32175178	.	+	0	gene_name 98047929|gcc1; gene_id MSTRG.4836; transcript_id MSTRG.4836.4;
chr2	transdecoder	exon	32175158	32175272	.	+	.	gene_name 98047929|gcc1; gene_id MSTRG.4836; transcript_id MSTRG.4836.4;
chr2	transdecoder	five_prime_utr	32175160	32175179	.	+	.	gene_name 98047929|gcc1; gene_id MSTRG.4836; transcript_id MSTRG.4836.3;
chr2	transdecoder	exon	32175160	32175272	.	+	.	gene_name 98047929|gcc1; gene_id MSTRG.4836; transcript_id MSTRG.4836.3;
chr2	transdecoder	CDS	32175180	32175272	.	+	0	gene_name 98047929|gcc1; gene_id MSTRG.4836; transcript_id MSTRG.4836.3;
chr2	transdecoder	CDS	32175180	32175272	.	+	0	gene_name 98047929|gcc1; gene_id MSTRG.4836; transcript_id MSTRG.4836.4;
chr2	transdecoder	CDS	32175326	32175479	.	+	0	gene_name 98047929|gcc1; gene_id MSTRG.4836; transcript_id MSTRG.4836.1;
chr2	transdecoder	CDS	32175326	32175479	.	+	0	gene_name 98047929|gcc1; gene_id MSTRG.4836; transcript_id MSTRG.4836.3;
chr2	transdecoder	CDS	32175326	32175479	.	+	0	gene_name 98047929|gcc1; gene_id MSTRG.4836; transcript_id MSTRG.4836.4;
chr2	transdecoder	exon	32175326	32175479	.	+	.	gene_name 98047929|gcc1; gene_id MSTRG.4836; transcript_id MSTRG.4836.1;
chr2	transdecoder	exon	32175326	32175479	.	+	.	gene_name 98047929|gcc1; gene_id MSTRG.4836; transcript_id MSTRG.4836.3;
chr2	transdecoder	exon	32175326	32175479	.	+	.	gene_name 98047929|gcc1; gene_id MSTRG.4836; transcript_id MSTRG.4836.4;
chr2	transdecoder	CDS	32178481	32178688	.	+	2	gene_name 98047929|gcc1; gene_id MSTRG.4836; transcript_id MSTRG.4836.1;
chr2	transdecoder	CDS	32178481	32178688	.	+	2	gene_name 98047929|gcc1; gene_id MSTRG.4836; transcript_id MSTRG.4836.3;
chr2	transdecoder	CDS	32178481	32178688	.	+	2	gene_name 98047929|gcc1; gene_id MSTRG.4836; transcript_id MSTRG.4836.4;
chr2	transdecoder	exon	32178481	32178688	.	+	.	gene_name 98047929|gcc1; gene_id MSTRG.4836; transcript_id MSTRG.4836.1;
chr2	transdecoder	exon	32178481	32178688	.	+	.	gene_name 98047929|gcc1; gene_id MSTRG.4836; transcript_id MSTRG.4836.3;
chr2	transdecoder	exon	32178481	32178688	.	+	.	gene_name 98047929|gcc1; gene_id MSTRG.4836; transcript_id MSTRG.4836.4;
chr2	transdecoder	CDS	32187218	32187361	.	+	1	gene_name 98047929|gcc1; gene_id MSTRG.4836; transcript_id MSTRG.4836.1;
chr2	transdecoder	CDS	32187218	32187361	.	+	1	gene_name 98047929|gcc1; gene_id MSTRG.4836; transcript_id MSTRG.4836.3;
chr2	transdecoder	CDS	32187218	32187361	.	+	1	gene_name 98047929|gcc1; gene_id MSTRG.4836; transcript_id MSTRG.4836.4;
chr2	transdecoder	exon	32187218	32187361	.	+	.	gene_name 98047929|gcc1; gene_id MSTRG.4836; transcript_id MSTRG.4836.1;
chr2	transdecoder	exon	32187218	32187361	.	+	.	gene_name 98047929|gcc1; gene_id MSTRG.4836; transcript_id MSTRG.4836.3;
chr2	transdecoder	exon	32187218	32187361	.	+	.	gene_name 98047929|gcc1; gene_id MSTRG.4836; transcript_id MSTRG.4836.4;
chr2	transdecoder	CDS	32188122	32188353	.	+	1	gene_name 98047929|gcc1; gene_id MSTRG.4836; transcript_id MSTRG.4836.1;
chr2	transdecoder	CDS	32188122	32188353	.	+	1	gene_name 98047929|gcc1; gene_id MSTRG.4836; transcript_id MSTRG.4836.3;
chr2	transdecoder	CDS	32188122	32188353	.	+	1	gene_name 98047929|gcc1; gene_id MSTRG.4836; transcript_id MSTRG.4836.4;
chr2	transdecoder	exon	32188122	32188523	.	+	.	gene_name 98047929|gcc1; gene_id MSTRG.4836; transcript_id MSTRG.4836.1;
chr2	transdecoder	exon	32188122	32188523	.	+	.	gene_name 98047929|gcc1; gene_id MSTRG.4836; transcript_id MSTRG.4836.3;
chr2	transdecoder	exon	32188122	32188523	.	+	.	gene_name 98047929|gcc1; gene_id MSTRG.4836; transcript_id MSTRG.4836.4;
chr2	transdecoder	three_prime_utr	32188354	32188523	.	+	.	gene_name 98047929|gcc1; gene_id MSTRG.4836; transcript_id MSTRG.4836.1;
chr2	transdecoder	three_prime_utr	32188354	32188523	.	+	.	gene_name 98047929|gcc1; gene_id MSTRG.4836; transcript_id MSTRG.4836.3;
chr2	transdecoder	three_prime_utr	32188354	32188523	.	+	.	gene_name 98047929|gcc1; gene_id MSTRG.4836; transcript_id MSTRG.4836.4;
chr2	transdecoder	five_prime_utr	32188703	32188776	.	+	.	gene_name 98205043|unknown-10421; gene_id MSTRG.4837; transcript_id MSTRG.4837.1;
chr2	transdecoder	exon	32188703	32188936	.	+	.	gene_name 98205043|unknown-10421; gene_id MSTRG.4837; transcript_id MSTRG.4837.1;
chr2	transdecoder	gene	32188703	32205094	.	+	.	gene_name 98205043|unknown-10421; gene_id MSTRG.4837; transcript_id NA; gene_biotype protein_coding; Info ORF type:complete (+),score=34.12; ref_name 98205043|unknown-10421; class_code =,j; inherit_ref TRUE;
chr2	transdecoder	transcript	32188703	32205094	.	+	.	gene_name 98205043|unknown-10421; gene_id MSTRG.4837; transcript_id MSTRG.4837.1; gene_biotype protein_coding; Info ORF type:complete (+),score=34.12; ref_name 98205043|unknown-10421; class_code =,j; inherit_ref TRUE;
chr2	transdecoder	exon	32188745	32188970	.	+	.	gene_name 98205043|unknown-10421; gene_id MSTRG.4837; transcript_id MSTRG.4837.2;
chr2	transdecoder	five_prime_utr	32188745	32188970	.	+	.	gene_name 98205043|unknown-10421; gene_id MSTRG.4837; transcript_id MSTRG.4837.2;
chr2	transdecoder	transcript	32188745	32205094	.	+	.	gene_name 98205043|unknown-10421; gene_id MSTRG.4837; transcript_id MSTRG.4837.2; gene_biotype protein_coding; Info ORF type:complete (+),score=34.12; ref_name 98205043|unknown-10421; class_code =,j; inherit_ref TRUE;
chr2	transdecoder	CDS	32188777	32188936	.	+	0	gene_name 98205043|unknown-10421; gene_id MSTRG.4837; transcript_id MSTRG.4837.1;
chr2	transdecoder	CDS	32191054	32191253	.	+	2	gene_name 98205043|unknown-10421; gene_id MSTRG.4837; transcript_id MSTRG.4837.1;
chr2	transdecoder	exon	32191054	32191253	.	+	.	gene_name 98205043|unknown-10421; gene_id MSTRG.4837; transcript_id MSTRG.4837.1;
chr2	transdecoder	exon	32191054	32191253	.	+	.	gene_name 98205043|unknown-10421; gene_id MSTRG.4837; transcript_id MSTRG.4837.2;
chr2	transdecoder	five_prime_utr	32191054	32191253	.	+	.	gene_name 98205043|unknown-10421; gene_id MSTRG.4837; transcript_id MSTRG.4837.2;
chr2	transdecoder	exon	32195288	32195298	.	+	.	gene_name 98046560|klh20; gene_id MSTRG.4838; transcript_id MSTRG.4838.1;
chr2	transdecoder	five_prime_utr	32195288	32195298	.	+	.	gene_name 98046560|klh20; gene_id MSTRG.4838; transcript_id MSTRG.4838.1;
chr2	transdecoder	gene	32195288	32296691	.	+	.	gene_name 98046560|klh20; gene_id MSTRG.4838; transcript_id NA; gene_biotype protein_coding; Info ORF type:complete (+),score=84.68,sp|Q9Y2M5|KLH20_HUMAN|42.883|3.52e-144; ref_name 98046560|klh20; class_code j; inherit_ref TRUE;
chr2	transdecoder	transcript	32195288	32296691	.	+	.	gene_name 98046560|klh20; gene_id MSTRG.4838; transcript_id MSTRG.4838.1; gene_biotype protein_coding; Info ORF type:complete (+),score=84.68,sp|Q9Y2M5|KLH20_HUMAN|42.883|3.52e-144; ref_name 98046560|klh20; class_code j; inherit_ref TRUE;
chr2	transdecoder	five_prime_utr	32196405	32196572	.	+	.	gene_name 98205043|unknown-10421; gene_id MSTRG.4837; transcript_id MSTRG.4837.2;
chr2	transdecoder	CDS	32196405	32196643	.	+	0	gene_name 98205043|unknown-10421; gene_id MSTRG.4837; transcript_id MSTRG.4837.1;
chr2	transdecoder	exon	32196405	32196643	.	+	.	gene_name 98205043|unknown-10421; gene_id MSTRG.4837; transcript_id MSTRG.4837.1;
chr2	transdecoder	exon	32196405	32196643	.	+	.	gene_name 98205043|unknown-10421; gene_id MSTRG.4837; transcript_id MSTRG.4837.2;
chr2	transdecoder	CDS	32196573	32196643	.	+	0	gene_name 98205043|unknown-10421; gene_id MSTRG.4837; transcript_id MSTRG.4837.2;
chr2	transdecoder	CDS	32204745	32205024	.	+	1	gene_name 98205043|unknown-10421; gene_id MSTRG.4837; transcript_id MSTRG.4837.1;
chr2	transdecoder	CDS	32204745	32205024	.	+	1	gene_name 98205043|unknown-10421; gene_id MSTRG.4837; transcript_id MSTRG.4837.2;
chr2	transdecoder	exon	32204745	32205094	.	+	.	gene_name 98205043|unknown-10421; gene_id MSTRG.4837; transcript_id MSTRG.4837.1;
chr2	transdecoder	exon	32204745	32205094	.	+	.	gene_name 98205043|unknown-10421; gene_id MSTRG.4837; transcript_id MSTRG.4837.2;
chr2	transdecoder	three_prime_utr	32205025	32205094	.	+	.	gene_name 98205043|unknown-10421; gene_id MSTRG.4837; transcript_id MSTRG.4837.1;
chr2	transdecoder	three_prime_utr	32205025	32205094	.	+	.	gene_name 98205043|unknown-10421; gene_id MSTRG.4837; transcript_id MSTRG.4837.2;
chr2	StringTie	exon	32206549	32207151	.	-	.	gene_name 98302443|unknown-14618; gene_id MSTRG.4839; transcript_id MSTRG.4839.1;
chr2	StringTie	transcript	32206549	32208349	.	-	.	gene_name 98302443|unknown-14618; gene_id MSTRG.4839; transcript_id MSTRG.4839.1; gene_biotype non-coding; Info NA; ref_name -; class_code u; inherit_ref FALSE;
chr2	StringTie	exon	32207560	32207729	.	-	.	gene_name 98302443|unknown-14618; gene_id MSTRG.4839; transcript_id MSTRG.4839.1;
chr2	StringTie	exon	32208264	32208349	.	-	.	gene_name 98302443|unknown-14618; gene_id MSTRG.4839; transcript_id MSTRG.4839.1;
chr2	transdecoder	five_prime_utr	32289711	32289725	.	+	.	gene_name 98046560|klh20; gene_id MSTRG.4838; transcript_id MSTRG.4838.1;
chr2	transdecoder	exon	32289711	32289959	.	+	.	gene_name 98046560|klh20; gene_id MSTRG.4838; transcript_id MSTRG.4838.1;
chr2	transdecoder	CDS	32289726	32289959	.	+	0	gene_name 98046560|klh20; gene_id MSTRG.4838; transcript_id MSTRG.4838.1;
chr2	transdecoder	CDS	32290005	32290194	.	+	0	gene_name 98046560|klh20; gene_id MSTRG.4838; transcript_id MSTRG.4838.1;
chr2	transdecoder	exon	32290005	32290194	.	+	.	gene_name 98046560|klh20; gene_id MSTRG.4838; transcript_id MSTRG.4838.1;
chr2	transdecoder	CDS	32292418	32293096	.	+	2	gene_name 98046560|klh20; gene_id MSTRG.4838; transcript_id MSTRG.4838.1;
chr2	transdecoder	exon	32292418	32293096	.	+	.	gene_name 98046560|klh20; gene_id MSTRG.4838; transcript_id MSTRG.4838.1;
chr2	transdecoder	CDS	32293634	32293963	.	+	1	gene_name 98046560|klh20; gene_id MSTRG.4838; transcript_id MSTRG.4838.1;
chr2	transdecoder	exon	32293634	32293963	.	+	.	gene_name 98046560|klh20; gene_id MSTRG.4838; transcript_id MSTRG.4838.1;
chr2	transdecoder	CDS	32295614	32295881	.	+	1	gene_name 98046560|klh20; gene_id MSTRG.4838; transcript_id MSTRG.4838.1;
chr2	transdecoder	exon	32295614	32296691	.	+	.	gene_name 98046560|klh20; gene_id MSTRG.4838; transcript_id MSTRG.4838.1;
chr2	transdecoder	three_prime_utr	32295882	32296691	.	+	.	gene_name 98046560|klh20; gene_id MSTRG.4838; transcript_id MSTRG.4838.1;
chr2	transdecoder	three_prime_utr	32298125	32298848	.	-	.	gene_name 98302444|lorf2-122; gene_id MSTRG.4840; transcript_id MSTRG.4840.1;
chr2	transdecoder	exon	32298125	32300519	.	-	.	gene_name 98302444|lorf2-122; gene_id MSTRG.4840; transcript_id MSTRG.4840.1;
chr2	transdecoder	gene	32298125	32300519	.	-	.	gene_name 98302444|lorf2-122; gene_id MSTRG.4840; transcript_id NA; gene_biotype protein_coding; Info ORF type:complete (+),score=11.24,sp|O00370|LORF2_HUMAN|27.679|3.31e-04; ref_name -; class_code u; inherit_ref FALSE;
chr2	transdecoder	transcript	32298125	32300519	.	-	.	gene_name 98302444|lorf2-122; gene_id MSTRG.4840; transcript_id MSTRG.4840.1; gene_biotype protein_coding; Info ORF type:complete (+),score=11.24,sp|O00370|LORF2_HUMAN|27.679|3.31e-04; ref_name -; class_code u; inherit_ref FALSE;
chr2	transdecoder	CDS	32298849	32300218	.	-	0	gene_name 98302444|lorf2-122; gene_id MSTRG.4840; transcript_id MSTRG.4840.1;
chr2	transdecoder	five_prime_utr	32300219	32300519	.	-	.	gene_name 98302444|lorf2-122; gene_id MSTRG.4840; transcript_id MSTRG.4840.1;
chr2	transdecoder	exon	32335878	32336529	.	+	.	gene_name 98302445|unknown-14619; gene_id MSTRG.4841; transcript_id MSTRG.4841.1;
chr2	transdecoder	gene	32335878	32336529	.	+	.	gene_name 98302445|unknown-14619; gene_id MSTRG.4841; transcript_id NA; gene_biotype protein_coding; Info ORF type:5prime_partial (-),score=17.97; ref_name -; class_code u; inherit_ref FALSE;
chr2	transdecoder	transcript	32335878	32336529	.	+	.	gene_name 98302445|unknown-14619; gene_id MSTRG.4841; transcript_id MSTRG.4841.1; gene_biotype protein_coding; Info ORF type:5prime_partial (-),score=17.97; ref_name -; class_code u; inherit_ref FALSE;
chr2	transdecoder	CDS	32335880	32336296	.	+	0	gene_name 98302445|unknown-14619; gene_id MSTRG.4841; transcript_id MSTRG.4841.1;
chr2	transdecoder	three_prime_utr	32336297	32336529	.	+	.	gene_name 98302445|unknown-14619; gene_id MSTRG.4841; transcript_id MSTRG.4841.1;
chr2	transdecoder	three_prime_utr	32341200	32341216	.	-	.	gene_name 98020170|liat1; gene_id MSTRG.4842; transcript_id MSTRG.4842.1;
chr2	transdecoder	exon	32341200	32341608	.	-	.	gene_name 98020170|liat1; gene_id MSTRG.4842; transcript_id MSTRG.4842.1;
chr2	transdecoder	gene	32341200	32350058	.	-	.	gene_name 98020170|liat1; gene_id MSTRG.4842; transcript_id NA; gene_biotype protein_coding; Info ORF type:complete (+),score=43.11,sp|Q6ZQX7|LIAT1_HUMAN|58.333|8.18e-06; ref_name 98020170|liat1; class_code =; inherit_ref TRUE;
chr2	transdecoder	transcript	32341200	32350058	.	-	.	gene_name 98020170|liat1; gene_id MSTRG.4842; transcript_id MSTRG.4842.1; gene_biotype protein_coding; Info ORF type:complete (+),score=43.11,sp|Q6ZQX7|LIAT1_HUMAN|58.333|8.18e-06; ref_name 98020170|liat1; class_code =; inherit_ref TRUE;
chr2	transdecoder	CDS	32341217	32341608	.	-	2	gene_name 98020170|liat1; gene_id MSTRG.4842; transcript_id MSTRG.4842.1;
chr2	transdecoder	CDS	32344159	32344252	.	-	0	gene_name 98020170|liat1; gene_id MSTRG.4842; transcript_id MSTRG.4842.1;
chr2	transdecoder	exon	32344159	32344343	.	-	.	gene_name 98020170|liat1; gene_id MSTRG.4842; transcript_id MSTRG.4842.1;
chr2	transdecoder	five_prime_utr	32344253	32344343	.	-	.	gene_name 98020170|liat1; gene_id MSTRG.4842; transcript_id MSTRG.4842.1;
chr2	transdecoder	exon	32350026	32350058	.	-	.	gene_name 98020170|liat1; gene_id MSTRG.4842; transcript_id MSTRG.4842.1;
chr2	transdecoder	five_prime_utr	32350026	32350058	.	-	.	gene_name 98020170|liat1; gene_id MSTRG.4842; transcript_id MSTRG.4842.1;
chr2	transdecoder	three_prime_utr	32355229	32355302	.	-	.	gene_name 98021905|kcnj4; gene_id MSTRG.4843; transcript_id MSTRG.4843.1;
chr2	transdecoder	exon	32355229	32355599	.	-	.	gene_name 98021905|kcnj4; gene_id MSTRG.4843; transcript_id MSTRG.4843.1;
chr2	transdecoder	gene	32355229	32362708	.	-	.	gene_name 98021905|kcnj4; gene_id MSTRG.4843; transcript_id NA; gene_biotype protein_coding; Info ORF type:complete (+),score=45.61,sp|P48050|KCNJ4_HUMAN|37.892|4.87e-67; ref_name 98021905|kcnj4; class_code =,m; inherit_ref TRUE;
chr2	transdecoder	transcript	32355229	32362708	.	-	.	gene_name 98021905|kcnj4; gene_id MSTRG.4843; transcript_id MSTRG.4843.1; gene_biotype protein_coding; Info ORF type:complete (+),score=45.61,sp|P48050|KCNJ4_HUMAN|37.892|4.87e-67; ref_name 98021905|kcnj4; class_code =,m; inherit_ref TRUE;
chr2	transdecoder	three_prime_utr	32355265	32355302	.	-	.	gene_name 98021905|kcnj4; gene_id MSTRG.4843; transcript_id MSTRG.4843.2;
chr2	transdecoder	exon	32355265	32355599	.	-	.	gene_name 98021905|kcnj4; gene_id MSTRG.4843; transcript_id MSTRG.4843.2;
chr2	transdecoder	transcript	32355265	32362708	.	-	.	gene_name 98021905|kcnj4; gene_id MSTRG.4843; transcript_id MSTRG.4843.2; gene_biotype protein_coding; Info ORF type:complete (+),score=45.61,sp|P48050|KCNJ4_HUMAN|37.892|4.87e-67; ref_name 98021905|kcnj4; class_code =,m; inherit_ref TRUE;
chr2	transdecoder	CDS	32355303	32355599	.	-	0	gene_name 98021905|kcnj4; gene_id MSTRG.4843; transcript_id MSTRG.4843.1;
chr2	transdecoder	CDS	32355303	32355599	.	-	0	gene_name 98021905|kcnj4; gene_id MSTRG.4843; transcript_id MSTRG.4843.2;
chr2	transdecoder	CDS	32357680	32357973	.	-	0	gene_name 98021905|kcnj4; gene_id MSTRG.4843; transcript_id MSTRG.4843.1;
chr2	transdecoder	CDS	32357680	32357973	.	-	0	gene_name 98021905|kcnj4; gene_id MSTRG.4843; transcript_id MSTRG.4843.2;
chr2	transdecoder	exon	32357680	32357973	.	-	.	gene_name 98021905|kcnj4; gene_id MSTRG.4843; transcript_id MSTRG.4843.1;
chr2	transdecoder	exon	32357680	32357973	.	-	.	gene_name 98021905|kcnj4; gene_id MSTRG.4843; transcript_id MSTRG.4843.2;
chr2	transdecoder	CDS	32358623	32358827	.	-	1	gene_name 98021905|kcnj4; gene_id MSTRG.4843; transcript_id MSTRG.4843.1;
chr2	transdecoder	CDS	32358623	32358827	.	-	1	gene_name 98021905|kcnj4; gene_id MSTRG.4843; transcript_id MSTRG.4843.2;
chr2	transdecoder	exon	32358623	32358827	.	-	.	gene_name 98021905|kcnj4; gene_id MSTRG.4843; transcript_id MSTRG.4843.1;
chr2	transdecoder	exon	32358623	32358827	.	-	.	gene_name 98021905|kcnj4; gene_id MSTRG.4843; transcript_id MSTRG.4843.2;
chr2	transdecoder	CDS	32361556	32361800	.	-	0	gene_name 98021905|kcnj4; gene_id MSTRG.4843; transcript_id MSTRG.4843.1;
chr2	transdecoder	CDS	32361556	32361800	.	-	0	gene_name 98021905|kcnj4; gene_id MSTRG.4843; transcript_id MSTRG.4843.2;
chr2	transdecoder	exon	32361556	32361801	.	-	.	gene_name 98021905|kcnj4; gene_id MSTRG.4843; transcript_id MSTRG.4843.2;
chr2	transdecoder	exon	32361556	32362708	.	-	.	gene_name 98021905|kcnj4; gene_id MSTRG.4843; transcript_id MSTRG.4843.1;
chr2	transdecoder	five_prime_utr	32361801	32361801	.	-	.	gene_name 98021905|kcnj4; gene_id MSTRG.4843; transcript_id MSTRG.4843.2;
chr2	transdecoder	five_prime_utr	32361801	32362708	.	-	.	gene_name 98021905|kcnj4; gene_id MSTRG.4843; transcript_id MSTRG.4843.1;
chr2	transdecoder	exon	32361841	32362708	.	-	.	gene_name 98021905|kcnj4; gene_id MSTRG.4843; transcript_id MSTRG.4843.2;
chr2	transdecoder	five_prime_utr	32361841	32362708	.	-	.	gene_name 98021905|kcnj4; gene_id MSTRG.4843; transcript_id MSTRG.4843.2;
chr2	transdecoder	five_prime_utr	32378845	32379175	.	+	.	gene_name 98202256|lrr70; gene_id MSTRG.4844; transcript_id MSTRG.4844.1;
chr2	transdecoder	exon	32378845	32380687	.	+	.	gene_name 98202256|lrr70; gene_id MSTRG.4844; transcript_id MSTRG.4844.1;
chr2	transdecoder	gene	32378845	32382948	.	+	.	gene_name 98202256|lrr70; gene_id MSTRG.4844; transcript_id NA; gene_biotype protein_coding; Info ORF type:complete (+),score=80.01,sp|Q7Z2Q7|LRR70_HUMAN|31.218|9.02e-43; ref_name 98202256|lrr70; class_code =; inherit_ref TRUE;
chr2	transdecoder	transcript	32378845	32382948	.	+	.	gene_name 98202256|lrr70; gene_id MSTRG.4844; transcript_id MSTRG.4844.1; gene_biotype protein_coding; Info ORF type:complete (+),score=80.01,sp|Q7Z2Q7|LRR70_HUMAN|31.218|9.02e-43; ref_name 98202256|lrr70; class_code =; inherit_ref TRUE;
chr2	transdecoder	CDS	32379176	32380687	.	+	0	gene_name 98202256|lrr70; gene_id MSTRG.4844; transcript_id MSTRG.4844.1;
chr2	transdecoder	CDS	32382471	32382845	.	+	0	gene_name 98202256|lrr70; gene_id MSTRG.4844; transcript_id MSTRG.4844.1;
chr2	transdecoder	exon	32382471	32382948	.	+	.	gene_name 98202256|lrr70; gene_id MSTRG.4844; transcript_id MSTRG.4844.1;
chr2	transdecoder	three_prime_utr	32382846	32382948	.	+	.	gene_name 98202256|lrr70; gene_id MSTRG.4844; transcript_id MSTRG.4844.1;
chr2	transdecoder	exon	32389388	32389463	.	+	.	gene_name 98034033|tle1; gene_id MSTRG.4845; transcript_id MSTRG.4845.1;
chr2	transdecoder	five_prime_utr	32389388	32389463	.	+	.	gene_name 98034033|tle1; gene_id MSTRG.4845; transcript_id MSTRG.4845.1;
chr2	transdecoder	gene	32389388	32440062	.	+	.	gene_name 98034033|tle1; gene_id MSTRG.4845; transcript_id NA; gene_biotype protein_coding; Info ORF type:complete (+),score=131.90,sp|Q04724|TLE1_HUMAN|47.730|0.0; ref_name 98034033|tle1; class_code j,=; inherit_ref TRUE;
chr2	transdecoder	transcript	32389388	32440062	.	+	.	gene_name 98034033|tle1; gene_id MSTRG.4845; transcript_id MSTRG.4845.1; gene_biotype protein_coding; Info ORF type:complete (+),score=131.90,sp|Q04724|TLE1_HUMAN|47.730|0.0; ref_name 98034033|tle1; class_code j,=; inherit_ref TRUE;
chr2	transdecoder	five_prime_utr	32401433	32401689	.	+	.	gene_name 98034033|tle1; gene_id MSTRG.4845; transcript_id MSTRG.4845.2;
chr2	transdecoder	exon	32401433	32401704	.	+	.	gene_name 98034033|tle1; gene_id MSTRG.4845; transcript_id MSTRG.4845.2;
chr2	transdecoder	transcript	32401433	32440062	.	+	.	gene_name 98034033|tle1; gene_id MSTRG.4845; transcript_id MSTRG.4845.2; gene_biotype protein_coding; Info ORF type:complete (+),score=131.90,sp|Q04724|TLE1_HUMAN|47.730|0.0; ref_name 98034033|tle1; class_code j,=; inherit_ref TRUE;
chr2	transdecoder	CDS	32401690	32401704	.	+	0	gene_name 98034033|tle1; gene_id MSTRG.4845; transcript_id MSTRG.4845.2;
chr2	transdecoder	five_prime_utr	32406610	32406675	.	+	.	gene_name 98034033|tle1; gene_id MSTRG.4845; transcript_id MSTRG.4845.1;
chr2	transdecoder	CDS	32406610	32406752	.	+	0	gene_name 98034033|tle1; gene_id MSTRG.4845; transcript_id MSTRG.4845.2;
chr2	transdecoder	exon	32406610	32406752	.	+	.	gene_name 98034033|tle1; gene_id MSTRG.4845; transcript_id MSTRG.4845.1;
chr2	transdecoder	exon	32406610	32406752	.	+	.	gene_name 98034033|tle1; gene_id MSTRG.4845; transcript_id MSTRG.4845.2;
chr2	transdecoder	CDS	32406676	32406752	.	+	0	gene_name 98034033|tle1; gene_id MSTRG.4845; transcript_id MSTRG.4845.1;
chr2	transdecoder	CDS	32412241	32412349	.	+	1	gene_name 98034033|tle1; gene_id MSTRG.4845; transcript_id MSTRG.4845.1;
chr2	transdecoder	CDS	32412241	32412349	.	+	1	gene_name 98034033|tle1; gene_id MSTRG.4845; transcript_id MSTRG.4845.2;
chr2	transdecoder	exon	32412241	32412349	.	+	.	gene_name 98034033|tle1; gene_id MSTRG.4845; transcript_id MSTRG.4845.1;
chr2	transdecoder	exon	32412241	32412349	.	+	.	gene_name 98034033|tle1; gene_id MSTRG.4845; transcript_id MSTRG.4845.2;
chr2	transdecoder	CDS	32412665	32412727	.	+	0	gene_name 98034033|tle1; gene_id MSTRG.4845; transcript_id MSTRG.4845.1;
chr2	transdecoder	CDS	32412665	32412727	.	+	0	gene_name 98034033|tle1; gene_id MSTRG.4845; transcript_id MSTRG.4845.2;
chr2	transdecoder	exon	32412665	32412727	.	+	.	gene_name 98034033|tle1; gene_id MSTRG.4845; transcript_id MSTRG.4845.1;
chr2	transdecoder	exon	32412665	32412727	.	+	.	gene_name 98034033|tle1; gene_id MSTRG.4845; transcript_id MSTRG.4845.2;
chr2	transdecoder	CDS	32413608	32413682	.	+	0	gene_name 98034033|tle1; gene_id MSTRG.4845; transcript_id MSTRG.4845.1;
chr2	transdecoder	CDS	32413608	32413682	.	+	0	gene_name 98034033|tle1; gene_id MSTRG.4845; transcript_id MSTRG.4845.2;
chr2	transdecoder	exon	32413608	32413682	.	+	.	gene_name 98034033|tle1; gene_id MSTRG.4845; transcript_id MSTRG.4845.1;
chr2	transdecoder	exon	32413608	32413682	.	+	.	gene_name 98034033|tle1; gene_id MSTRG.4845; transcript_id MSTRG.4845.2;
chr2	transdecoder	CDS	32416550	32416747	.	+	0	gene_name 98034033|tle1; gene_id MSTRG.4845; transcript_id MSTRG.4845.1;
chr2	transdecoder	CDS	32416550	32416747	.	+	0	gene_name 98034033|tle1; gene_id MSTRG.4845; transcript_id MSTRG.4845.2;
chr2	transdecoder	exon	32416550	32416747	.	+	.	gene_name 98034033|tle1; gene_id MSTRG.4845; transcript_id MSTRG.4845.1;
chr2	transdecoder	exon	32416550	32416747	.	+	.	gene_name 98034033|tle1; gene_id MSTRG.4845; transcript_id MSTRG.4845.2;
chr2	transdecoder	CDS	32418363	32418476	.	+	0	gene_name 98034033|tle1; gene_id MSTRG.4845; transcript_id MSTRG.4845.1;
chr2	transdecoder	CDS	32418363	32418476	.	+	0	gene_name 98034033|tle1; gene_id MSTRG.4845; transcript_id MSTRG.4845.2;
chr2	transdecoder	exon	32418363	32418476	.	+	.	gene_name 98034033|tle1; gene_id MSTRG.4845; transcript_id MSTRG.4845.1;
chr2	transdecoder	exon	32418363	32418476	.	+	.	gene_name 98034033|tle1; gene_id MSTRG.4845; transcript_id MSTRG.4845.2;
chr2	transdecoder	CDS	32418687	32418878	.	+	0	gene_name 98034033|tle1; gene_id MSTRG.4845; transcript_id MSTRG.4845.1;
chr2	transdecoder	CDS	32418687	32418878	.	+	0	gene_name 98034033|tle1; gene_id MSTRG.4845; transcript_id MSTRG.4845.2;
chr2	transdecoder	exon	32418687	32418878	.	+	.	gene_name 98034033|tle1; gene_id MSTRG.4845; transcript_id MSTRG.4845.1;
chr2	transdecoder	exon	32418687	32418878	.	+	.	gene_name 98034033|tle1; gene_id MSTRG.4845; transcript_id MSTRG.4845.2;
chr2	transdecoder	CDS	32418922	32419030	.	+	0	gene_name 98034033|tle1; gene_id MSTRG.4845; transcript_id MSTRG.4845.1;
chr2	transdecoder	CDS	32418922	32419030	.	+	0	gene_name 98034033|tle1; gene_id MSTRG.4845; transcript_id MSTRG.4845.2;
chr2	transdecoder	exon	32418922	32419030	.	+	.	gene_name 98034033|tle1; gene_id MSTRG.4845; transcript_id MSTRG.4845.1;
chr2	transdecoder	exon	32418922	32419030	.	+	.	gene_name 98034033|tle1; gene_id MSTRG.4845; transcript_id MSTRG.4845.2;
chr2	transdecoder	CDS	32427367	32427561	.	+	2	gene_name 98034033|tle1; gene_id MSTRG.4845; transcript_id MSTRG.4845.1;
chr2	transdecoder	CDS	32427367	32427561	.	+	2	gene_name 98034033|tle1; gene_id MSTRG.4845; transcript_id MSTRG.4845.2;
chr2	transdecoder	exon	32427367	32427561	.	+	.	gene_name 98034033|tle1; gene_id MSTRG.4845; transcript_id MSTRG.4845.1;
chr2	transdecoder	exon	32427367	32427561	.	+	.	gene_name 98034033|tle1; gene_id MSTRG.4845; transcript_id MSTRG.4845.2;
chr2	transdecoder	CDS	32433146	32433498	.	+	2	gene_name 98034033|tle1; gene_id MSTRG.4845; transcript_id MSTRG.4845.1;
chr2	transdecoder	CDS	32433146	32433498	.	+	2	gene_name 98034033|tle1; gene_id MSTRG.4845; transcript_id MSTRG.4845.2;
chr2	transdecoder	exon	32433146	32433498	.	+	.	gene_name 98034033|tle1; gene_id MSTRG.4845; transcript_id MSTRG.4845.1;
chr2	transdecoder	exon	32433146	32433498	.	+	.	gene_name 98034033|tle1; gene_id MSTRG.4845; transcript_id MSTRG.4845.2;
chr2	transdecoder	CDS	32435630	32435775	.	+	0	gene_name 98034033|tle1; gene_id MSTRG.4845; transcript_id MSTRG.4845.1;
chr2	transdecoder	CDS	32435630	32435775	.	+	0	gene_name 98034033|tle1; gene_id MSTRG.4845; transcript_id MSTRG.4845.2;
chr2	transdecoder	exon	32435630	32435775	.	+	.	gene_name 98034033|tle1; gene_id MSTRG.4845; transcript_id MSTRG.4845.1;
chr2	transdecoder	exon	32435630	32435775	.	+	.	gene_name 98034033|tle1; gene_id MSTRG.4845; transcript_id MSTRG.4845.2;
chr2	transdecoder	CDS	32436796	32436907	.	+	1	gene_name 98034033|tle1; gene_id MSTRG.4845; transcript_id MSTRG.4845.1;
chr2	transdecoder	CDS	32436796	32436907	.	+	1	gene_name 98034033|tle1; gene_id MSTRG.4845; transcript_id MSTRG.4845.2;
chr2	transdecoder	exon	32436796	32436907	.	+	.	gene_name 98034033|tle1; gene_id MSTRG.4845; transcript_id MSTRG.4845.1;
chr2	transdecoder	exon	32436796	32436907	.	+	.	gene_name 98034033|tle1; gene_id MSTRG.4845; transcript_id MSTRG.4845.2;
chr2	transdecoder	CDS	32438094	32438280	.	+	0	gene_name 98034033|tle1; gene_id MSTRG.4845; transcript_id MSTRG.4845.1;
chr2	transdecoder	CDS	32438094	32438280	.	+	0	gene_name 98034033|tle1; gene_id MSTRG.4845; transcript_id MSTRG.4845.2;
chr2	transdecoder	exon	32438094	32438280	.	+	.	gene_name 98034033|tle1; gene_id MSTRG.4845; transcript_id MSTRG.4845.1;
chr2	transdecoder	exon	32438094	32438280	.	+	.	gene_name 98034033|tle1; gene_id MSTRG.4845; transcript_id MSTRG.4845.2;
chr2	transdecoder	CDS	32439528	32439715	.	+	2	gene_name 98034033|tle1; gene_id MSTRG.4845; transcript_id MSTRG.4845.1;
chr2	transdecoder	CDS	32439528	32439715	.	+	2	gene_name 98034033|tle1; gene_id MSTRG.4845; transcript_id MSTRG.4845.2;
chr2	transdecoder	exon	32439528	32440062	.	+	.	gene_name 98034033|tle1; gene_id MSTRG.4845; transcript_id MSTRG.4845.1;
chr2	transdecoder	exon	32439528	32440062	.	+	.	gene_name 98034033|tle1; gene_id MSTRG.4845; transcript_id MSTRG.4845.2;
chr2	transdecoder	three_prime_utr	32439716	32440062	.	+	.	gene_name 98034033|tle1; gene_id MSTRG.4845; transcript_id MSTRG.4845.1;
chr2	transdecoder	three_prime_utr	32439716	32440062	.	+	.	gene_name 98034033|tle1; gene_id MSTRG.4845; transcript_id MSTRG.4845.2;
chr2	transdecoder	three_prime_utr	32529602	32529777	.	-	.	gene_name 98203061|prp18; gene_id MSTRG.4846; transcript_id MSTRG.4846.1;
chr2	transdecoder	exon	32529602	32529938	.	-	.	gene_name 98203061|prp18; gene_id MSTRG.4846; transcript_id MSTRG.4846.1;
chr2	transdecoder	transcript	32529602	32554861	.	-	.	gene_name 98203061|prp18; gene_id MSTRG.4846; transcript_id MSTRG.4846.1; gene_biotype protein_coding; Info ORF type:complete (+),score=146.15,sp|Q92698|RAD54_HUMAN|31.911|1.10e-70; ref_name 98203061|prp18; class_code =,j; inherit_ref TRUE;
chr2	transdecoder	gene	32529602	32575623	.	-	.	gene_name 98203061|prp18; gene_id MSTRG.4846; transcript_id NA; gene_biotype protein_coding; Info ORF type:complete (+),score=146.15,sp|Q92698|RAD54_HUMAN|31.911|1.10e-70; ref_name 98203061|prp18; class_code =,j; inherit_ref TRUE;
chr2	transdecoder	three_prime_utr	32529667	32529777	.	-	.	gene_name 98203061|prp18; gene_id MSTRG.4846; transcript_id MSTRG.4846.2;
chr2	transdecoder	exon	32529667	32529938	.	-	.	gene_name 98203061|prp18; gene_id MSTRG.4846; transcript_id MSTRG.4846.2;
chr2	transdecoder	transcript	32529667	32554021	.	-	.	gene_name 98203061|prp18; gene_id MSTRG.4846; transcript_id MSTRG.4846.2; gene_biotype protein_coding; Info ORF type:complete (+),score=146.15,sp|Q92698|RAD54_HUMAN|31.911|1.10e-70; ref_name 98203061|prp18; class_code =,j; inherit_ref TRUE;
chr2	transdecoder	CDS	32529778	32529938	.	-	2	gene_name 98203061|prp18; gene_id MSTRG.4846; transcript_id MSTRG.4846.1;
chr2	transdecoder	CDS	32529778	32529938	.	-	2	gene_name 98203061|prp18; gene_id MSTRG.4846; transcript_id MSTRG.4846.2;
chr2	transdecoder	exon	32532597	32532846	.	-	.	gene_name 98203061|prp18; gene_id MSTRG.4846; transcript_id MSTRG.4846.3;
chr2	transdecoder	three_prime_utr	32532597	32532846	.	-	.	gene_name 98203061|prp18; gene_id MSTRG.4846; transcript_id MSTRG.4846.3;
chr2	transdecoder	transcript	32532597	32554021	.	-	.	gene_name 98203061|prp18; gene_id MSTRG.4846; transcript_id MSTRG.4846.3; gene_biotype protein_coding; Info ORF type:complete (+),score=146.15,sp|Q92698|RAD54_HUMAN|31.911|1.10e-70; ref_name 98203061|prp18; class_code =,j; inherit_ref TRUE;
chr2	transdecoder	CDS	32532642	32532912	.	-	0	gene_name 98203061|prp18; gene_id MSTRG.4846; transcript_id MSTRG.4846.1;
chr2	transdecoder	CDS	32532642	32532912	.	-	0	gene_name 98203061|prp18; gene_id MSTRG.4846; transcript_id MSTRG.4846.2;
chr2	transdecoder	exon	32532642	32532912	.	-	.	gene_name 98203061|prp18; gene_id MSTRG.4846; transcript_id MSTRG.4846.1;
chr2	transdecoder	exon	32532642	32532912	.	-	.	gene_name 98203061|prp18; gene_id MSTRG.4846; transcript_id MSTRG.4846.2;
chr2	transdecoder	exon	32532878	32532912	.	-	.	gene_name 98203061|prp18; gene_id MSTRG.4846; transcript_id MSTRG.4846.3;
chr2	transdecoder	three_prime_utr	32532878	32532912	.	-	.	gene_name 98203061|prp18; gene_id MSTRG.4846; transcript_id MSTRG.4846.3;
chr2	transdecoder	three_prime_utr	32533042	32533108	.	-	.	gene_name 98203061|prp18; gene_id MSTRG.4846; transcript_id MSTRG.4846.3;
chr2	transdecoder	exon	32533042	32533217	.	-	.	gene_name 98203061|prp18; gene_id MSTRG.4846; transcript_id MSTRG.4846.3;
chr2	transdecoder	CDS	32533042	32533222	.	-	1	gene_name 98203061|prp18; gene_id MSTRG.4846; transcript_id MSTRG.4846.1;
chr2	transdecoder	CDS	32533042	32533222	.	-	1	gene_name 98203061|prp18; gene_id MSTRG.4846; transcript_id MSTRG.4846.2;
chr2	transdecoder	exon	32533042	32533222	.	-	.	gene_name 98203061|prp18; gene_id MSTRG.4846; transcript_id MSTRG.4846.1;
chr2	transdecoder	exon	32533042	32533222	.	-	.	gene_name 98203061|prp18; gene_id MSTRG.4846; transcript_id MSTRG.4846.2;
chr2	transdecoder	CDS	32533109	32533217	.	-	1	gene_name 98203061|prp18; gene_id MSTRG.4846; transcript_id MSTRG.4846.3;
chr2	transdecoder	CDS	32547143	32547369	.	-	0	gene_name 98203061|prp18; gene_id MSTRG.4846; transcript_id MSTRG.4846.1;
chr2	transdecoder	CDS	32547143	32547369	.	-	0	gene_name 98203061|prp18; gene_id MSTRG.4846; transcript_id MSTRG.4846.2;
chr2	transdecoder	CDS	32547143	32547369	.	-	0	gene_name 98203061|prp18; gene_id MSTRG.4846; transcript_id MSTRG.4846.3;
chr2	transdecoder	exon	32547143	32547369	.	-	.	gene_name 98203061|prp18; gene_id MSTRG.4846; transcript_id MSTRG.4846.1;
chr2	transdecoder	exon	32547143	32547369	.	-	.	gene_name 98203061|prp18; gene_id MSTRG.4846; transcript_id MSTRG.4846.2;
chr2	transdecoder	exon	32547143	32547369	.	-	.	gene_name 98203061|prp18; gene_id MSTRG.4846; transcript_id MSTRG.4846.3;
chr2	transdecoder	CDS	32547412	32547581	.	-	2	gene_name 98203061|prp18; gene_id MSTRG.4846; transcript_id MSTRG.4846.1;
chr2	transdecoder	CDS	32547412	32547581	.	-	2	gene_name 98203061|prp18; gene_id MSTRG.4846; transcript_id MSTRG.4846.2;
chr2	transdecoder	CDS	32547412	32547581	.	-	2	gene_name 98203061|prp18; gene_id MSTRG.4846; transcript_id MSTRG.4846.3;
chr2	transdecoder	exon	32547412	32547581	.	-	.	gene_name 98203061|prp18; gene_id MSTRG.4846; transcript_id MSTRG.4846.1;
chr2	transdecoder	exon	32547412	32547581	.	-	.	gene_name 98203061|prp18; gene_id MSTRG.4846; transcript_id MSTRG.4846.2;
chr2	transdecoder	exon	32547412	32547581	.	-	.	gene_name 98203061|prp18; gene_id MSTRG.4846; transcript_id MSTRG.4846.3;
chr2	transdecoder	CDS	32551355	32551615	.	-	2	gene_name 98203061|prp18; gene_id MSTRG.4846; transcript_id MSTRG.4846.1;
chr2	transdecoder	CDS	32551355	32551615	.	-	2	gene_name 98203061|prp18; gene_id MSTRG.4846; transcript_id MSTRG.4846.3;
chr2	transdecoder	exon	32551355	32551615	.	-	.	gene_name 98203061|prp18; gene_id MSTRG.4846; transcript_id MSTRG.4846.1;
chr2	transdecoder	exon	32551355	32551615	.	-	.	gene_name 98203061|prp18; gene_id MSTRG.4846; transcript_id MSTRG.4846.3;
chr2	transdecoder	CDS	32551355	32551628	.	-	0	gene_name 98203061|prp18; gene_id MSTRG.4846; transcript_id MSTRG.4846.2;
chr2	transdecoder	exon	32551355	32551628	.	-	.	gene_name 98203061|prp18; gene_id MSTRG.4846; transcript_id MSTRG.4846.2;
chr2	transdecoder	CDS	32551777	32553589	.	-	0	gene_name 98203061|prp18; gene_id MSTRG.4846; transcript_id MSTRG.4846.1;
chr2	transdecoder	CDS	32551777	32553589	.	-	0	gene_name 98203061|prp18; gene_id MSTRG.4846; transcript_id MSTRG.4846.2;
chr2	transdecoder	CDS	32551777	32553589	.	-	0	gene_name 98203061|prp18; gene_id MSTRG.4846; transcript_id MSTRG.4846.3;
chr2	transdecoder	exon	32551777	32554021	.	-	.	gene_name 98203061|prp18; gene_id MSTRG.4846; transcript_id MSTRG.4846.2;
chr2	transdecoder	exon	32551777	32554021	.	-	.	gene_name 98203061|prp18; gene_id MSTRG.4846; transcript_id MSTRG.4846.3;
chr2	transdecoder	exon	32551777	32554861	.	-	.	gene_name 98203061|prp18; gene_id MSTRG.4846; transcript_id MSTRG.4846.1;
chr2	transdecoder	five_prime_utr	32553590	32554021	.	-	.	gene_name 98203061|prp18; gene_id MSTRG.4846; transcript_id MSTRG.4846.2;
chr2	transdecoder	five_prime_utr	32553590	32554021	.	-	.	gene_name 98203061|prp18; gene_id MSTRG.4846; transcript_id MSTRG.4846.3;
chr2	transdecoder	five_prime_utr	32553590	32554861	.	-	.	gene_name 98203061|prp18; gene_id MSTRG.4846; transcript_id MSTRG.4846.1;
chr2	transdecoder	exon	32554380	32554792	.	-	.	gene_name 98203061|prp18; gene_id MSTRG.4846; transcript_id MSTRG.4846.4;
chr2	transdecoder	three_prime_utr	32554380	32554792	.	-	.	gene_name 98203061|prp18; gene_id MSTRG.4846; transcript_id MSTRG.4846.4;
chr2	transdecoder	transcript	32554380	32575623	.	-	.	gene_name 98203061|prp18; gene_id MSTRG.4846; transcript_id MSTRG.4846.4; gene_biotype protein_coding; Info ORF type:complete (+),score=146.15,sp|Q92698|RAD54_HUMAN|31.911|1.10e-70; ref_name 98203061|prp18; class_code =,j; inherit_ref TRUE;
chr2	transdecoder	three_prime_utr	32557131	32557359	.	-	.	gene_name 98203061|prp18; gene_id MSTRG.4846; transcript_id MSTRG.4846.4;
chr2	transdecoder	exon	32557131	32557412	.	-	.	gene_name 98203061|prp18; gene_id MSTRG.4846; transcript_id MSTRG.4846.4;
chr2	transdecoder	CDS	32557360	32557412	.	-	2	gene_name 98203061|prp18; gene_id MSTRG.4846; transcript_id MSTRG.4846.4;
chr2	transdecoder	three_prime_utr	32558679	32558780	.	-	.	gene_name 98203061|prp18; gene_id MSTRG.4846; transcript_id MSTRG.4846.5;
chr2	transdecoder	exon	32558679	32558986	.	-	.	gene_name 98203061|prp18; gene_id MSTRG.4846; transcript_id MSTRG.4846.5;
chr2	transdecoder	transcript	32558679	32565789	.	-	.	gene_name 98203061|prp18; gene_id MSTRG.4846; transcript_id MSTRG.4846.5; gene_biotype protein_coding; Info ORF type:complete (+),score=146.15,sp|Q92698|RAD54_HUMAN|31.911|1.10e-70; ref_name 98203061|prp18; class_code =,j; inherit_ref TRUE;
chr2	transdecoder	CDS	32558781	32558986	.	-	2	gene_name 98203061|prp18; gene_id MSTRG.4846; transcript_id MSTRG.4846.5;
chr2	transdecoder	CDS	32562092	32562449	.	-	0	gene_name 98203061|prp18; gene_id MSTRG.4846; transcript_id MSTRG.4846.4;
chr2	transdecoder	CDS	32562092	32562449	.	-	0	gene_name 98203061|prp18; gene_id MSTRG.4846; transcript_id MSTRG.4846.5;
chr2	transdecoder	exon	32562092	32562449	.	-	.	gene_name 98203061|prp18; gene_id MSTRG.4846; transcript_id MSTRG.4846.4;
chr2	transdecoder	exon	32562092	32562449	.	-	.	gene_name 98203061|prp18; gene_id MSTRG.4846; transcript_id MSTRG.4846.5;
chr2	transdecoder	CDS	32565286	32565678	.	-	0	gene_name 98203061|prp18; gene_id MSTRG.4846; transcript_id MSTRG.4846.4;
chr2	transdecoder	CDS	32565286	32565678	.	-	0	gene_name 98203061|prp18; gene_id MSTRG.4846; transcript_id MSTRG.4846.5;
chr2	transdecoder	exon	32565286	32565789	.	-	.	gene_name 98203061|prp18; gene_id MSTRG.4846; transcript_id MSTRG.4846.5;
chr2	transdecoder	exon	32565286	32566141	.	-	.	gene_name 98203061|prp18; gene_id MSTRG.4846; transcript_id MSTRG.4846.4;
chr2	transdecoder	five_prime_utr	32565679	32565789	.	-	.	gene_name 98203061|prp18; gene_id MSTRG.4846; transcript_id MSTRG.4846.5;
chr2	transdecoder	three_prime_utr	32565812	32565815	.	-	.	gene_name 98203061|prp18; gene_id MSTRG.4846; transcript_id MSTRG.4846.6;
chr2	transdecoder	exon	32565812	32566141	.	-	.	gene_name 98203061|prp18; gene_id MSTRG.4846; transcript_id MSTRG.4846.6;
chr2	transdecoder	transcript	32565812	32570473	.	-	.	gene_name 98203061|prp18; gene_id MSTRG.4846; transcript_id MSTRG.4846.6; gene_biotype protein_coding; Info ORF type:complete (+),score=146.15,sp|Q92698|RAD54_HUMAN|31.911|1.10e-70; ref_name 98203061|prp18; class_code =,j; inherit_ref TRUE;
chr2	transdecoder	CDS	32565816	32566139	.	-	0	gene_name 98203061|prp18; gene_id MSTRG.4846; transcript_id MSTRG.4846.4;
chr2	transdecoder	CDS	32565816	32566141	.	-	2	gene_name 98203061|prp18; gene_id MSTRG.4846; transcript_id MSTRG.4846.6;
chr2	transdecoder	exon	32569522	32569959	.	-	.	gene_name 98203061|prp18; gene_id MSTRG.4846; transcript_id MSTRG.4846.4;
chr2	transdecoder	CDS	32569529	32569959	.	-	2	gene_name 98203061|prp18; gene_id MSTRG.4846; transcript_id MSTRG.4846.4;
chr2	transdecoder	CDS	32570178	32570418	.	-	0	gene_name 98203061|prp18; gene_id MSTRG.4846; transcript_id MSTRG.4846.4;
chr2	transdecoder	CDS	32570178	32570418	.	-	0	gene_name 98203061|prp18; gene_id MSTRG.4846; transcript_id MSTRG.4846.6;
chr2	transdecoder	exon	32570178	32570418	.	-	.	gene_name 98203061|prp18; gene_id MSTRG.4846; transcript_id MSTRG.4846.4;
chr2	transdecoder	exon	32570178	32570473	.	-	.	gene_name 98203061|prp18; gene_id MSTRG.4846; transcript_id MSTRG.4846.6;
chr2	transdecoder	five_prime_utr	32570419	32570473	.	-	.	gene_name 98203061|prp18; gene_id MSTRG.4846; transcript_id MSTRG.4846.6;
chr2	transdecoder	CDS	32572086	32572139	.	-	0	gene_name 98203061|prp18; gene_id MSTRG.4846; transcript_id MSTRG.4846.4;
chr2	transdecoder	exon	32572086	32575623	.	-	.	gene_name 98203061|prp18; gene_id MSTRG.4846; transcript_id MSTRG.4846.4;
chr2	transdecoder	five_prime_utr	32572140	32575623	.	-	.	gene_name 98203061|prp18; gene_id MSTRG.4846; transcript_id MSTRG.4846.4;
chr2	transdecoder	five_prime_utr	32597714	32597799	.	+	.	gene_name 98027286|sodc-2; gene_id MSTRG.4847; transcript_id MSTRG.4847.1;
chr2	transdecoder	exon	32597714	32597875	.	+	.	gene_name 98027286|sodc-2; gene_id MSTRG.4847; transcript_id MSTRG.4847.1;
chr2	transdecoder	five_prime_utr	32597714	32598118	.	+	.	gene_name 98027286|sodc-2; gene_id MSTRG.4847; transcript_id MSTRG.4847.2;
chr2	transdecoder	exon	32597714	32598197	.	+	.	gene_name 98027286|sodc-2; gene_id MSTRG.4847; transcript_id MSTRG.4847.2;
chr2	transdecoder	gene	32597714	32606088	.	+	.	gene_name 98027286|sodc-2; gene_id MSTRG.4847; transcript_id NA; gene_biotype protein_coding; Info ORF type:complete (+),score=28.74,sp|P00441|SODC_HUMAN|40.132|2.81e-28; ref_name 98027286|sodc-2; class_code =; inherit_ref TRUE;
chr2	transdecoder	transcript	32597714	32606088	.	+	.	gene_name 98027286|sodc-2; gene_id MSTRG.4847; transcript_id MSTRG.4847.1; gene_biotype protein_coding; Info ORF type:complete (+),score=28.74,sp|P00441|SODC_HUMAN|40.132|2.81e-28; ref_name 98027286|sodc-2; class_code =; inherit_ref TRUE;
chr2	transdecoder	transcript	32597714	32606088	.	+	.	gene_name 98027286|sodc-2; gene_id MSTRG.4847; transcript_id MSTRG.4847.2; gene_biotype protein_coding; Info ORF type:complete (+),score=28.74,sp|P00441|SODC_HUMAN|40.132|2.81e-28; ref_name 98027286|sodc-2; class_code =; inherit_ref TRUE;
chr2	transdecoder	CDS	32597800	32597875	.	+	0	gene_name 98027286|sodc-2; gene_id MSTRG.4847; transcript_id MSTRG.4847.1;
chr2	transdecoder	CDS	32598119	32598197	.	+	0	gene_name 98027286|sodc-2; gene_id MSTRG.4847; transcript_id MSTRG.4847.2;
chr2	transdecoder	CDS	32598280	32598374	.	+	2	gene_name 98027286|sodc-2; gene_id MSTRG.4847; transcript_id MSTRG.4847.1;
chr2	transdecoder	CDS	32598280	32598374	.	+	2	gene_name 98027286|sodc-2; gene_id MSTRG.4847; transcript_id MSTRG.4847.2;
chr2	transdecoder	exon	32598280	32598374	.	+	.	gene_name 98027286|sodc-2; gene_id MSTRG.4847; transcript_id MSTRG.4847.1;
chr2	transdecoder	exon	32598280	32598374	.	+	.	gene_name 98027286|sodc-2; gene_id MSTRG.4847; transcript_id MSTRG.4847.2;
chr2	transdecoder	CDS	32598642	32598820	.	+	0	gene_name 98027286|sodc-2; gene_id MSTRG.4847; transcript_id MSTRG.4847.1;
chr2	transdecoder	CDS	32598642	32598820	.	+	0	gene_name 98027286|sodc-2; gene_id MSTRG.4847; transcript_id MSTRG.4847.2;
chr2	transdecoder	exon	32598642	32598820	.	+	.	gene_name 98027286|sodc-2; gene_id MSTRG.4847; transcript_id MSTRG.4847.1;
chr2	transdecoder	exon	32598642	32598820	.	+	.	gene_name 98027286|sodc-2; gene_id MSTRG.4847; transcript_id MSTRG.4847.2;
chr2	transdecoder	CDS	32600455	32600572	.	+	1	gene_name 98027286|sodc-2; gene_id MSTRG.4847; transcript_id MSTRG.4847.1;
chr2	transdecoder	CDS	32600455	32600572	.	+	1	gene_name 98027286|sodc-2; gene_id MSTRG.4847; transcript_id MSTRG.4847.2;
chr2	transdecoder	exon	32600455	32600572	.	+	.	gene_name 98027286|sodc-2; gene_id MSTRG.4847; transcript_id MSTRG.4847.1;
chr2	transdecoder	exon	32600455	32600572	.	+	.	gene_name 98027286|sodc-2; gene_id MSTRG.4847; transcript_id MSTRG.4847.2;
chr2	transdecoder	CDS	32605796	32605987	.	+	0	gene_name 98027286|sodc-2; gene_id MSTRG.4847; transcript_id MSTRG.4847.1;
chr2	transdecoder	CDS	32605796	32605987	.	+	0	gene_name 98027286|sodc-2; gene_id MSTRG.4847; transcript_id MSTRG.4847.2;
chr2	transdecoder	exon	32605796	32606088	.	+	.	gene_name 98027286|sodc-2; gene_id MSTRG.4847; transcript_id MSTRG.4847.1;
chr2	transdecoder	exon	32605796	32606088	.	+	.	gene_name 98027286|sodc-2; gene_id MSTRG.4847; transcript_id MSTRG.4847.2;
chr2	transdecoder	three_prime_utr	32605988	32606088	.	+	.	gene_name 98027286|sodc-2; gene_id MSTRG.4847; transcript_id MSTRG.4847.1;
chr2	transdecoder	three_prime_utr	32605988	32606088	.	+	.	gene_name 98027286|sodc-2; gene_id MSTRG.4847; transcript_id MSTRG.4847.2;
chr2	transdecoder	three_prime_utr	32641014	32641150	.	-	.	gene_name 98031611|abcg2-2; gene_id MSTRG.4848; transcript_id MSTRG.4848.1;
chr2	transdecoder	exon	32641014	32642152	.	-	.	gene_name 98031611|abcg2-2; gene_id MSTRG.4848; transcript_id MSTRG.4848.1;
chr2	transdecoder	gene	32641014	32657508	.	-	.	gene_name 98031611|abcg2-2; gene_id MSTRG.4848; transcript_id NA; gene_biotype protein_coding; Info ORF type:complete (+),score=80.37,sp|Q9UNQ0|ABCG2_HUMAN|42.811|4.69e-168; ref_name 98031611|abcg2-2; class_code =; inherit_ref TRUE;
chr2	transdecoder	transcript	32641014	32657508	.	-	.	gene_name 98031611|abcg2-2; gene_id MSTRG.4848; transcript_id MSTRG.4848.1; gene_biotype protein_coding; Info ORF type:complete (+),score=80.37,sp|Q9UNQ0|ABCG2_HUMAN|42.811|4.69e-168; ref_name 98031611|abcg2-2; class_code =; inherit_ref TRUE;
chr2	transdecoder	CDS	32641151	32642152	.	-	0	gene_name 98031611|abcg2-2; gene_id MSTRG.4848; transcript_id MSTRG.4848.1;
chr2	transdecoder	CDS	32647355	32647644	.	-	2	gene_name 98031611|abcg2-2; gene_id MSTRG.4848; transcript_id MSTRG.4848.1;
chr2	transdecoder	exon	32647355	32647644	.	-	.	gene_name 98031611|abcg2-2; gene_id MSTRG.4848; transcript_id MSTRG.4848.1;
chr2	transdecoder	CDS	32656873	32657431	.	-	0	gene_name 98031611|abcg2-2; gene_id MSTRG.4848; transcript_id MSTRG.4848.1;
chr2	transdecoder	exon	32656873	32657508	.	-	.	gene_name 98031611|abcg2-2; gene_id MSTRG.4848; transcript_id MSTRG.4848.1;
chr2	transdecoder	five_prime_utr	32657432	32657508	.	-	.	gene_name 98031611|abcg2-2; gene_id MSTRG.4848; transcript_id MSTRG.4848.1;
chr2	transdecoder	three_prime_utr	32664746	32664884	.	-	.	gene_name 98153650|daxx; gene_id MSTRG.4849; transcript_id MSTRG.4849.1;
chr2	transdecoder	exon	32664746	32665081	.	-	.	gene_name 98153650|daxx; gene_id MSTRG.4849; transcript_id MSTRG.4849.1;
chr2	transdecoder	gene	32664746	32681308	.	-	.	gene_name 98153650|daxx; gene_id MSTRG.4849; transcript_id NA; gene_biotype protein_coding; Info ORF type:complete (+),score=97.47,sp|Q9UER7|DAXX_HUMAN|25.926|1.37e-07; ref_name 98153650|daxx; class_code =; inherit_ref TRUE;
chr2	transdecoder	transcript	32664746	32681308	.	-	.	gene_name 98153650|daxx; gene_id MSTRG.4849; transcript_id MSTRG.4849.1; gene_biotype protein_coding; Info ORF type:complete (+),score=97.47,sp|Q9UER7|DAXX_HUMAN|25.926|1.37e-07; ref_name 98153650|daxx; class_code =; inherit_ref TRUE;
chr2	transdecoder	CDS	32664885	32665081	.	-	2	gene_name 98153650|daxx; gene_id MSTRG.4849; transcript_id MSTRG.4849.1;
chr2	transdecoder	CDS	32671814	32671915	.	-	2	gene_name 98153650|daxx; gene_id MSTRG.4849; transcript_id MSTRG.4849.1;
chr2	transdecoder	exon	32671814	32671915	.	-	.	gene_name 98153650|daxx; gene_id MSTRG.4849; transcript_id MSTRG.4849.1;
chr2	transdecoder	CDS	32672199	32672361	.	-	0	gene_name 98153650|daxx; gene_id MSTRG.4849; transcript_id MSTRG.4849.1;
chr2	transdecoder	exon	32672199	32672361	.	-	.	gene_name 98153650|daxx; gene_id MSTRG.4849; transcript_id MSTRG.4849.1;
chr2	transdecoder	CDS	32677131	32677283	.	-	0	gene_name 98153650|daxx; gene_id MSTRG.4849; transcript_id MSTRG.4849.1;
chr2	transdecoder	exon	32677131	32677283	.	-	.	gene_name 98153650|daxx; gene_id MSTRG.4849; transcript_id MSTRG.4849.1;
chr2	transdecoder	CDS	32677514	32677648	.	-	0	gene_name 98153650|daxx; gene_id MSTRG.4849; transcript_id MSTRG.4849.1;
chr2	transdecoder	exon	32677514	32677648	.	-	.	gene_name 98153650|daxx; gene_id MSTRG.4849; transcript_id MSTRG.4849.1;
chr2	transdecoder	CDS	32678046	32678266	.	-	2	gene_name 98153650|daxx; gene_id MSTRG.4849; transcript_id MSTRG.4849.1;
chr2	transdecoder	exon	32678046	32678266	.	-	.	gene_name 98153650|daxx; gene_id MSTRG.4849; transcript_id MSTRG.4849.1;
chr2	transdecoder	CDS	32678310	32678634	.	-	0	gene_name 98153650|daxx; gene_id MSTRG.4849; transcript_id MSTRG.4849.1;
chr2	transdecoder	exon	32678310	32678634	.	-	.	gene_name 98153650|daxx; gene_id MSTRG.4849; transcript_id MSTRG.4849.1;
chr2	transdecoder	CDS	32681180	32681200	.	-	0	gene_name 98153650|daxx; gene_id MSTRG.4849; transcript_id MSTRG.4849.1;
chr2	transdecoder	exon	32681180	32681308	.	-	.	gene_name 98153650|daxx; gene_id MSTRG.4849; transcript_id MSTRG.4849.1;
chr2	transdecoder	five_prime_utr	32681201	32681308	.	-	.	gene_name 98153650|daxx; gene_id MSTRG.4849; transcript_id MSTRG.4849.1;
chr2	transdecoder	five_prime_utr	32762484	32762537	.	+	.	gene_name 98053862|pdia6-2; gene_id MSTRG.4850; transcript_id MSTRG.4850.1;
chr2	transdecoder	exon	32762484	32763843	.	+	.	gene_name 98053862|pdia6-2; gene_id MSTRG.4850; transcript_id MSTRG.4850.1;
chr2	transdecoder	gene	32762484	32763843	.	+	.	gene_name 98053862|pdia6-2; gene_id MSTRG.4850; transcript_id NA; gene_biotype protein_coding; Info ORF type:complete (-),score=45.19,sp|Q15084|PDIA6_HUMAN|24.427|4.29e-15; ref_name 98053862|pdia6-2; class_code =; inherit_ref TRUE;
chr2	transdecoder	transcript	32762484	32763843	.	+	.	gene_name 98053862|pdia6-2; gene_id MSTRG.4850; transcript_id MSTRG.4850.1; gene_biotype protein_coding; Info ORF type:complete (-),score=45.19,sp|Q15084|PDIA6_HUMAN|24.427|4.29e-15; ref_name 98053862|pdia6-2; class_code =; inherit_ref TRUE;
chr2	transdecoder	CDS	32762538	32763659	.	+	0	gene_name 98053862|pdia6-2; gene_id MSTRG.4850; transcript_id MSTRG.4850.1;
chr2	transdecoder	three_prime_utr	32763660	32763843	.	+	.	gene_name 98053862|pdia6-2; gene_id MSTRG.4850; transcript_id MSTRG.4850.1;
chr2	transdecoder	CDS	32774599	32774683	.	+	0	gene_name 98302446|rdhe2-7; gene_id MSTRG.4851; transcript_id MSTRG.4851.1;
chr2	transdecoder	exon	32774599	32774683	.	+	.	gene_name 98302446|rdhe2-7; gene_id MSTRG.4851; transcript_id MSTRG.4851.1;
chr2	transdecoder	gene	32774599	32777032	.	+	.	gene_name 98302446|rdhe2-7; gene_id MSTRG.4851; transcript_id NA; gene_biotype protein_coding; Info ORF type:5prime_partial (+),score=32.11,sp|Q8N3Y7|RDHE2_HUMAN|37.086|7.19e-61; ref_name 98054263|rdhe2-3; class_code o; inherit_ref FALSE;
chr2	transdecoder	transcript	32774599	32777032	.	+	.	gene_name 98302446|rdhe2-7; gene_id MSTRG.4851; transcript_id MSTRG.4851.1; gene_biotype protein_coding; Info ORF type:5prime_partial (+),score=32.11,sp|Q8N3Y7|RDHE2_HUMAN|37.086|7.19e-61; ref_name 98054263|rdhe2-3; class_code o; inherit_ref FALSE;
chr2	StringTie	exon	32774923	32775327	.	-	.	gene_name 98302447|unknown-14620; gene_id MSTRG.4852; transcript_id MSTRG.4852.1;
chr2	StringTie	exon	32774923	32775327	.	-	.	gene_name 98302447|unknown-14620; gene_id MSTRG.4852; transcript_id MSTRG.4852.2;
chr2	StringTie	transcript	32774923	32777375	.	-	.	gene_name 98302447|unknown-14620; gene_id MSTRG.4852; transcript_id MSTRG.4852.1; gene_biotype non-coding; Info NA; ref_name 98054263|rdhe2-3; class_code x; inherit_ref FALSE;
chr2	StringTie	transcript	32774923	32777375	.	-	.	gene_name 98302447|unknown-14620; gene_id MSTRG.4852; transcript_id MSTRG.4852.2; gene_biotype non-coding; Info NA; ref_name 98054263|rdhe2-3; class_code x; inherit_ref FALSE;
chr2	StringTie	exon	32774929	32775327	.	-	.	gene_name 98302447|unknown-14620; gene_id MSTRG.4852; transcript_id MSTRG.4852.3;
chr2	StringTie	transcript	32774929	32777375	.	-	.	gene_name 98302447|unknown-14620; gene_id MSTRG.4852; transcript_id MSTRG.4852.3; gene_biotype non-coding; Info NA; ref_name 98054263|rdhe2-3; class_code x; inherit_ref FALSE;
chr2	transdecoder	CDS	32775983	32776929	.	+	2	gene_name 98302446|rdhe2-7; gene_id MSTRG.4851; transcript_id MSTRG.4851.1;
chr2	transdecoder	exon	32775983	32777032	.	+	.	gene_name 98302446|rdhe2-7; gene_id MSTRG.4851; transcript_id MSTRG.4851.1;
chr2	transdecoder	three_prime_utr	32776930	32777032	.	+	.	gene_name 98302446|rdhe2-7; gene_id MSTRG.4851; transcript_id MSTRG.4851.1;
chr2	StringTie	exon	32777205	32777375	.	-	.	gene_name 98302447|unknown-14620; gene_id MSTRG.4852; transcript_id MSTRG.4852.3;
chr2	StringTie	exon	32777279	32777375	.	-	.	gene_name 98302447|unknown-14620; gene_id MSTRG.4852; transcript_id MSTRG.4852.1;
chr2	StringTie	exon	32777336	32777375	.	-	.	gene_name 98302447|unknown-14620; gene_id MSTRG.4852; transcript_id MSTRG.4852.2;
chr2	StringTie	exon	32777451	32777565	.	+	.	gene_name 98302448|unknown-14621; gene_id MSTRG.4853; transcript_id MSTRG.4853.1;
chr2	StringTie	transcript	32777451	32778725	.	+	.	gene_name 98302448|unknown-14621; gene_id MSTRG.4853; transcript_id MSTRG.4853.1; gene_biotype non-coding; Info NA; ref_name -; class_code u; inherit_ref FALSE;
chr2	StringTie	exon	32778077	32778725	.	+	.	gene_name 98302448|unknown-14621; gene_id MSTRG.4853; transcript_id MSTRG.4853.1;
chr2	StringTie	exon	32801612	32801690	.	+	.	gene_name 98147609|unknown-4924; gene_id MSTRG.4854; transcript_id MSTRG.4854.1;
chr2	StringTie	transcript	32801612	32847785	.	+	.	gene_name 98147609|unknown-4924; gene_id MSTRG.4854; transcript_id MSTRG.4854.1; gene_biotype non-coding; Info NA; ref_name 98147609|unknown-4924; class_code c,j; inherit_ref TRUE;
chr2	transdecoder	exon	32801614	32801690	.	+	.	gene_name 98147609|unknown-4924; gene_id MSTRG.4854; transcript_id MSTRG.4854.2;
chr2	transdecoder	five_prime_utr	32801614	32801690	.	+	.	gene_name 98147609|unknown-4924; gene_id MSTRG.4854; transcript_id MSTRG.4854.2;
chr2	transdecoder	gene	32801614	32851932	.	+	.	gene_name 98147609|unknown-4924; gene_id MSTRG.4854; transcript_id NA; gene_biotype protein_coding; Info ORF type:complete (+),score=28.89; ref_name 98147609|unknown-4924; class_code c,j; inherit_ref TRUE;
chr2	transdecoder	transcript	32801614	32851932	.	+	.	gene_name 98147609|unknown-4924; gene_id MSTRG.4854; transcript_id MSTRG.4854.2; gene_biotype protein_coding; Info ORF type:complete (+),score=28.89; ref_name 98147609|unknown-4924; class_code c,j; inherit_ref TRUE;
chr2	StringTie	exon	32834353	32834481	.	+	.	gene_name 98147609|unknown-4924; gene_id MSTRG.4854; transcript_id MSTRG.4854.1;
chr2	transdecoder	exon	32834357	32834481	.	+	.	gene_name 98147609|unknown-4924; gene_id MSTRG.4854; transcript_id MSTRG.4854.2;
chr2	transdecoder	five_prime_utr	32834357	32834481	.	+	.	gene_name 98147609|unknown-4924; gene_id MSTRG.4854; transcript_id MSTRG.4854.2;
chr2	StringTie	exon	32836787	32836891	.	+	.	gene_name 98147609|unknown-4924; gene_id MSTRG.4854; transcript_id MSTRG.4854.1;
chr2	transdecoder	exon	32836787	32836891	.	+	.	gene_name 98147609|unknown-4924; gene_id MSTRG.4854; transcript_id MSTRG.4854.2;
chr2	transdecoder	five_prime_utr	32836787	32836891	.	+	.	gene_name 98147609|unknown-4924; gene_id MSTRG.4854; transcript_id MSTRG.4854.2;
chr2	StringTie	exon	32847580	32847785	.	+	.	gene_name 98147609|unknown-4924; gene_id MSTRG.4854; transcript_id MSTRG.4854.1;
chr2	transdecoder	exon	32847580	32847785	.	+	.	gene_name 98147609|unknown-4924; gene_id MSTRG.4854; transcript_id MSTRG.4854.2;
chr2	transdecoder	five_prime_utr	32847580	32847785	.	+	.	gene_name 98147609|unknown-4924; gene_id MSTRG.4854; transcript_id MSTRG.4854.2;
chr2	transdecoder	five_prime_utr	32850815	32850819	.	+	.	gene_name 98147609|unknown-4924; gene_id MSTRG.4854; transcript_id MSTRG.4854.2;
chr2	transdecoder	exon	32850815	32851132	.	+	.	gene_name 98147609|unknown-4924; gene_id MSTRG.4854; transcript_id MSTRG.4854.2;
chr2	transdecoder	CDS	32850820	32851132	.	+	0	gene_name 98147609|unknown-4924; gene_id MSTRG.4854; transcript_id MSTRG.4854.2;
chr2	transdecoder	CDS	32851661	32851833	.	+	2	gene_name 98147609|unknown-4924; gene_id MSTRG.4854; transcript_id MSTRG.4854.2;
chr2	transdecoder	exon	32851661	32851932	.	+	.	gene_name 98147609|unknown-4924; gene_id MSTRG.4854; transcript_id MSTRG.4854.2;
chr2	transdecoder	three_prime_utr	32851834	32851932	.	+	.	gene_name 98147609|unknown-4924; gene_id MSTRG.4854; transcript_id MSTRG.4854.2;
chr2	transdecoder	three_prime_utr	32872193	32872267	.	-	.	gene_name 98018138|dhx16; gene_id MSTRG.4855; transcript_id MSTRG.4855.1;
chr2	transdecoder	exon	32872193	32872770	.	-	.	gene_name 98018138|dhx16; gene_id MSTRG.4855; transcript_id MSTRG.4855.1;
chr2	transdecoder	gene	32872193	32886737	.	-	.	gene_name 98018138|dhx16; gene_id MSTRG.4855; transcript_id NA; gene_biotype protein_coding; Info ORF type:complete (+),score=193.56,sp|O60231|DHX16_HUMAN|63.986|0.0; ref_name 98018138|dhx16; class_code =,j; inherit_ref TRUE;
chr2	transdecoder	transcript	32872193	32886737	.	-	.	gene_name 98018138|dhx16; gene_id MSTRG.4855; transcript_id MSTRG.4855.1; gene_biotype protein_coding; Info ORF type:complete (+),score=193.56,sp|O60231|DHX16_HUMAN|63.986|0.0; ref_name 98018138|dhx16; class_code =,j; inherit_ref TRUE;
chr2	transdecoder	CDS	32872268	32872770	.	-	2	gene_name 98018138|dhx16; gene_id MSTRG.4855; transcript_id MSTRG.4855.1;
chr2	transdecoder	three_prime_utr	32872276	32872276	.	-	.	gene_name 98018138|dhx16; gene_id MSTRG.4855; transcript_id MSTRG.4855.2;
chr2	transdecoder	exon	32872276	32872770	.	-	.	gene_name 98018138|dhx16; gene_id MSTRG.4855; transcript_id MSTRG.4855.2;
chr2	transdecoder	transcript	32872276	32880190	.	-	.	gene_name 98018138|dhx16; gene_id MSTRG.4855; transcript_id MSTRG.4855.2; gene_biotype protein_coding; Info ORF type:complete (+),score=193.56,sp|O60231|DHX16_HUMAN|63.986|0.0; ref_name 98018138|dhx16; class_code =,j; inherit_ref TRUE;
chr2	transdecoder	CDS	32872277	32872770	.	-	2	gene_name 98018138|dhx16; gene_id MSTRG.4855; transcript_id MSTRG.4855.2;
chr2	transdecoder	CDS	32874419	32874614	.	-	0	gene_name 98018138|dhx16; gene_id MSTRG.4855; transcript_id MSTRG.4855.2;
chr2	transdecoder	CDS	32874419	32874646	.	-	2	gene_name 98018138|dhx16; gene_id MSTRG.4855; transcript_id MSTRG.4855.1;
chr2	transdecoder	exon	32874419	32874646	.	-	.	gene_name 98018138|dhx16; gene_id MSTRG.4855; transcript_id MSTRG.4855.1;
chr2	transdecoder	exon	32874419	32874646	.	-	.	gene_name 98018138|dhx16; gene_id MSTRG.4855; transcript_id MSTRG.4855.2;
chr2	transdecoder	CDS	32874638	32874646	.	-	0	gene_name 98018138|dhx16; gene_id MSTRG.4855; transcript_id MSTRG.4855.2;
chr2	transdecoder	CDS	32876155	32876404	.	-	0	gene_name 98018138|dhx16; gene_id MSTRG.4855; transcript_id MSTRG.4855.1;
chr2	transdecoder	exon	32876155	32876404	.	-	.	gene_name 98018138|dhx16; gene_id MSTRG.4855; transcript_id MSTRG.4855.1;
chr2	transdecoder	CDS	32877451	32879481	.	-	0	gene_name 98018138|dhx16; gene_id MSTRG.4855; transcript_id MSTRG.4855.1;
chr2	transdecoder	CDS	32877451	32879481	.	-	0	gene_name 98018138|dhx16; gene_id MSTRG.4855; transcript_id MSTRG.4855.2;
chr2	transdecoder	exon	32877451	32880190	.	-	.	gene_name 98018138|dhx16; gene_id MSTRG.4855; transcript_id MSTRG.4855.2;
chr2	transdecoder	exon	32877451	32881526	.	-	.	gene_name 98018138|dhx16; gene_id MSTRG.4855; transcript_id MSTRG.4855.1;
chr2	transdecoder	five_prime_utr	32879482	32880190	.	-	.	gene_name 98018138|dhx16; gene_id MSTRG.4855; transcript_id MSTRG.4855.2;
chr2	transdecoder	CDS	32880359	32881526	.	-	1	gene_name 98018138|dhx16; gene_id MSTRG.4855; transcript_id MSTRG.4855.1;
chr2	transdecoder	five_prime_utr	32883726	32884269	.	+	.	gene_name 98149342|unknown-5054; gene_id 98149342|unknown-5054; transcript_id 98149342|unknown-5054.1;
chr2	transdecoder	exon	32883726	32884571	.	+	.	gene_name 98149342|unknown-5054; gene_id 98149342|unknown-5054; transcript_id 98149342|unknown-5054.1;
chr2	transdecoder	gene	32883726	32884571	.	+	.	gene_name 98149342|unknown-5054; gene_id 98149342|unknown-5054; transcript_id NA; gene_biotype protein_coding; Info ORF type:3prime_partial (+),score=18.15; ref_name 98149342|unknown-5054; class_code =; inherit_ref TRUE;
chr2	transdecoder	transcript	32883726	32884571	.	+	.	gene_name 98149342|unknown-5054; gene_id 98149342|unknown-5054; transcript_id 98149342|unknown-5054.1; gene_biotype protein_coding; Info ORF type:3prime_partial (+),score=18.15; ref_name 98149342|unknown-5054; class_code =; inherit_ref TRUE;
chr2	transdecoder	CDS	32884270	32884569	.	+	0	gene_name 98149342|unknown-5054; gene_id 98149342|unknown-5054; transcript_id 98149342|unknown-5054.1;
chr2	transdecoder	CDS	32886128	32886690	.	-	0	gene_name 98018138|dhx16; gene_id MSTRG.4855; transcript_id MSTRG.4855.1;
chr2	transdecoder	exon	32886128	32886737	.	-	.	gene_name 98018138|dhx16; gene_id MSTRG.4855; transcript_id MSTRG.4855.1;
chr2	transdecoder	five_prime_utr	32886691	32886737	.	-	.	gene_name 98018138|dhx16; gene_id MSTRG.4855; transcript_id MSTRG.4855.1;
chr2	StringTie	exon	32887443	32887818	.	.	.	gene_name 98302449|unknown-14622; gene_id MSTRG.4856; transcript_id MSTRG.4856.1;
chr2	StringTie	transcript	32887443	32887818	.	.	.	gene_name 98302449|unknown-14622; gene_id MSTRG.4856; transcript_id MSTRG.4856.1; gene_biotype non-coding; Info NA; ref_name -; class_code u; inherit_ref FALSE;
chr2	transdecoder	three_prime_utr	32902720	32902808	.	-	.	gene_name 98059461|unknown-1612; gene_id MSTRG.4857; transcript_id MSTRG.4857.1;
chr2	transdecoder	exon	32902720	32902970	.	-	.	gene_name 98059461|unknown-1612; gene_id MSTRG.4857; transcript_id MSTRG.4857.1;
chr2	transdecoder	gene	32902720	32909566	.	-	.	gene_name 98059461|unknown-1612; gene_id MSTRG.4857; transcript_id NA; gene_biotype protein_coding; Info ORF type:complete (+),score=70.99; ref_name 98059461|unknown-1612; class_code =; inherit_ref TRUE;
chr2	transdecoder	transcript	32902720	32909566	.	-	.	gene_name 98059461|unknown-1612; gene_id MSTRG.4857; transcript_id MSTRG.4857.1; gene_biotype protein_coding; Info ORF type:complete (+),score=70.99; ref_name 98059461|unknown-1612; class_code =; inherit_ref TRUE;
chr2	transdecoder	three_prime_utr	32902733	32902808	.	-	.	gene_name 98059461|unknown-1612; gene_id MSTRG.4857; transcript_id MSTRG.4857.2;
chr2	transdecoder	exon	32902733	32902970	.	-	.	gene_name 98059461|unknown-1612; gene_id MSTRG.4857; transcript_id MSTRG.4857.2;
chr2	transdecoder	transcript	32902733	32909566	.	-	.	gene_name 98059461|unknown-1612; gene_id MSTRG.4857; transcript_id MSTRG.4857.2; gene_biotype protein_coding; Info ORF type:complete (+),score=70.99; ref_name 98059461|unknown-1612; class_code =; inherit_ref TRUE;
chr2	transdecoder	CDS	32902809	32902970	.	-	0	gene_name 98059461|unknown-1612; gene_id MSTRG.4857; transcript_id MSTRG.4857.1;
chr2	transdecoder	CDS	32902809	32902970	.	-	0	gene_name 98059461|unknown-1612; gene_id MSTRG.4857; transcript_id MSTRG.4857.2;
chr2	transdecoder	CDS	32903088	32903212	.	-	2	gene_name 98059461|unknown-1612; gene_id MSTRG.4857; transcript_id MSTRG.4857.1;
chr2	transdecoder	CDS	32903088	32903212	.	-	2	gene_name 98059461|unknown-1612; gene_id MSTRG.4857; transcript_id MSTRG.4857.2;
chr2	transdecoder	exon	32903088	32903212	.	-	.	gene_name 98059461|unknown-1612; gene_id MSTRG.4857; transcript_id MSTRG.4857.1;
chr2	transdecoder	exon	32903088	32903212	.	-	.	gene_name 98059461|unknown-1612; gene_id MSTRG.4857; transcript_id MSTRG.4857.2;
chr2	transdecoder	CDS	32903426	32903458	.	-	2	gene_name 98059461|unknown-1612; gene_id MSTRG.4857; transcript_id MSTRG.4857.2;
chr2	transdecoder	exon	32903426	32903458	.	-	.	gene_name 98059461|unknown-1612; gene_id MSTRG.4857; transcript_id MSTRG.4857.2;
chr2	transdecoder	CDS	32904163	32904244	.	-	0	gene_name 98059461|unknown-1612; gene_id MSTRG.4857; transcript_id MSTRG.4857.1;
chr2	transdecoder	CDS	32904163	32904244	.	-	0	gene_name 98059461|unknown-1612; gene_id MSTRG.4857; transcript_id MSTRG.4857.2;
chr2	transdecoder	exon	32904163	32904244	.	-	.	gene_name 98059461|unknown-1612; gene_id MSTRG.4857; transcript_id MSTRG.4857.1;
chr2	transdecoder	exon	32904163	32904244	.	-	.	gene_name 98059461|unknown-1612; gene_id MSTRG.4857; transcript_id MSTRG.4857.2;
chr2	transdecoder	CDS	32904286	32904322	.	-	1	gene_name 98059461|unknown-1612; gene_id MSTRG.4857; transcript_id MSTRG.4857.1;
chr2	transdecoder	CDS	32904286	32904322	.	-	1	gene_name 98059461|unknown-1612; gene_id MSTRG.4857; transcript_id MSTRG.4857.2;
chr2	transdecoder	exon	32904286	32904322	.	-	.	gene_name 98059461|unknown-1612; gene_id MSTRG.4857; transcript_id MSTRG.4857.1;
chr2	transdecoder	exon	32904286	32904322	.	-	.	gene_name 98059461|unknown-1612; gene_id MSTRG.4857; transcript_id MSTRG.4857.2;
chr2	transdecoder	CDS	32904689	32904799	.	-	1	gene_name 98059461|unknown-1612; gene_id MSTRG.4857; transcript_id MSTRG.4857.1;
chr2	transdecoder	CDS	32904689	32904799	.	-	1	gene_name 98059461|unknown-1612; gene_id MSTRG.4857; transcript_id MSTRG.4857.2;
chr2	transdecoder	exon	32904689	32904799	.	-	.	gene_name 98059461|unknown-1612; gene_id MSTRG.4857; transcript_id MSTRG.4857.1;
chr2	transdecoder	exon	32904689	32904799	.	-	.	gene_name 98059461|unknown-1612; gene_id MSTRG.4857; transcript_id MSTRG.4857.2;
chr2	transdecoder	CDS	32904841	32904926	.	-	0	gene_name 98059461|unknown-1612; gene_id MSTRG.4857; transcript_id MSTRG.4857.1;
chr2	transdecoder	CDS	32904841	32904926	.	-	0	gene_name 98059461|unknown-1612; gene_id MSTRG.4857; transcript_id MSTRG.4857.2;
chr2	transdecoder	exon	32904841	32904926	.	-	.	gene_name 98059461|unknown-1612; gene_id MSTRG.4857; transcript_id MSTRG.4857.1;
chr2	transdecoder	exon	32904841	32904926	.	-	.	gene_name 98059461|unknown-1612; gene_id MSTRG.4857; transcript_id MSTRG.4857.2;
chr2	transdecoder	CDS	32904967	32905145	.	-	2	gene_name 98059461|unknown-1612; gene_id MSTRG.4857; transcript_id MSTRG.4857.1;
chr2	transdecoder	CDS	32904967	32905145	.	-	2	gene_name 98059461|unknown-1612; gene_id MSTRG.4857; transcript_id MSTRG.4857.2;
chr2	transdecoder	exon	32904967	32905145	.	-	.	gene_name 98059461|unknown-1612; gene_id MSTRG.4857; transcript_id MSTRG.4857.1;
chr2	transdecoder	exon	32904967	32905145	.	-	.	gene_name 98059461|unknown-1612; gene_id MSTRG.4857; transcript_id MSTRG.4857.2;
chr2	transdecoder	CDS	32905870	32906038	.	-	0	gene_name 98059461|unknown-1612; gene_id MSTRG.4857; transcript_id MSTRG.4857.1;
chr2	transdecoder	CDS	32905870	32906038	.	-	0	gene_name 98059461|unknown-1612; gene_id MSTRG.4857; transcript_id MSTRG.4857.2;
chr2	transdecoder	exon	32905870	32906038	.	-	.	gene_name 98059461|unknown-1612; gene_id MSTRG.4857; transcript_id MSTRG.4857.1;
chr2	transdecoder	exon	32905870	32906038	.	-	.	gene_name 98059461|unknown-1612; gene_id MSTRG.4857; transcript_id MSTRG.4857.2;
chr2	transdecoder	CDS	32906874	32906986	.	-	2	gene_name 98059461|unknown-1612; gene_id MSTRG.4857; transcript_id MSTRG.4857.1;
chr2	transdecoder	CDS	32906874	32906986	.	-	2	gene_name 98059461|unknown-1612; gene_id MSTRG.4857; transcript_id MSTRG.4857.2;
chr2	transdecoder	exon	32906874	32906986	.	-	.	gene_name 98059461|unknown-1612; gene_id MSTRG.4857; transcript_id MSTRG.4857.1;
chr2	transdecoder	exon	32906874	32906986	.	-	.	gene_name 98059461|unknown-1612; gene_id MSTRG.4857; transcript_id MSTRG.4857.2;
chr2	transdecoder	CDS	32909435	32909513	.	-	0	gene_name 98059461|unknown-1612; gene_id MSTRG.4857; transcript_id MSTRG.4857.1;
chr2	transdecoder	CDS	32909435	32909513	.	-	0	gene_name 98059461|unknown-1612; gene_id MSTRG.4857; transcript_id MSTRG.4857.2;
chr2	transdecoder	exon	32909435	32909566	.	-	.	gene_name 98059461|unknown-1612; gene_id MSTRG.4857; transcript_id MSTRG.4857.1;
chr2	transdecoder	exon	32909435	32909566	.	-	.	gene_name 98059461|unknown-1612; gene_id MSTRG.4857; transcript_id MSTRG.4857.2;
chr2	transdecoder	five_prime_utr	32909514	32909566	.	-	.	gene_name 98059461|unknown-1612; gene_id MSTRG.4857; transcript_id MSTRG.4857.1;
chr2	transdecoder	five_prime_utr	32909514	32909566	.	-	.	gene_name 98059461|unknown-1612; gene_id MSTRG.4857; transcript_id MSTRG.4857.2;
chr2	StringTie	exon	32986424	32986634	.	+	.	gene_name 98302450|unknown-14623; gene_id MSTRG.4858; transcript_id MSTRG.4858.1;
chr2	StringTie	transcript	32986424	32986973	.	+	.	gene_name 98302450|unknown-14623; gene_id MSTRG.4858; transcript_id MSTRG.4858.1; gene_biotype non-coding; Info NA; ref_name -; class_code u; inherit_ref FALSE;
chr2	StringTie	exon	32986806	32986973	.	+	.	gene_name 98302450|unknown-14623; gene_id MSTRG.4858; transcript_id MSTRG.4858.1;
chr2	YD_filtered	miRNA	33017527	33017548	100	+	.	gene_id "PB_75"; transcript_id "PB_75"; gene_name "hmi-mir-34-b"; miRNA "hmi-mir-34-b-5p"; pre_miRNA "hmi-mir-34-b"; strand "mature";
chr2	YD_filtered	pre_miRNA	33017527	33017578	100	+	.	gene_id "PB_75"; transcript_id "PB_75"; gene_name "hmi-mir-34-b"; miRNA "hmi-mir-34-b"; pre_miRNA "hmi-mir-34-b";
chr2	YD_filtered	miRNA	33017556	33017578	100	+	.	gene_id "PB_75"; transcript_id "PB_75"; gene_name "hmi-mir-34-b"; miRNA "hmi-mir-34-b-3p"; pre_miRNA "hmi-mir-34-b"; strand "star";
chr2	StringTie	exon	33019369	33019623	.	+	.	gene_name 98146057|cpne9; gene_id MSTRG.4859; transcript_id MSTRG.4859.1;
chr2	StringTie	transcript	33019369	33024621	.	+	.	gene_name 98146057|cpne9; gene_id MSTRG.4859; transcript_id MSTRG.4859.1; gene_biotype non-coding; Info NA; ref_name 98146057|cpne9; class_code j,k; inherit_ref TRUE;
chr2	transdecoder	exon	33019445	33019623	.	+	.	gene_name 98146057|cpne9; gene_id MSTRG.4859; transcript_id MSTRG.4859.2;
chr2	transdecoder	gene	33019445	33031570	.	+	.	gene_name 98146057|cpne9; gene_id MSTRG.4859; transcript_id NA; gene_biotype protein_coding; Info ORF type:5prime_partial (+),score=93.02,sp|Q8IYJ1|CPNE9_HUMAN|29.167|4.09e-61; ref_name 98146057|cpne9; class_code j,k; inherit_ref TRUE;
chr2	transdecoder	transcript	33019445	33031570	.	+	.	gene_name 98146057|cpne9; gene_id MSTRG.4859; transcript_id MSTRG.4859.2; gene_biotype protein_coding; Info ORF type:5prime_partial (+),score=93.02,sp|Q8IYJ1|CPNE9_HUMAN|29.167|4.09e-61; ref_name 98146057|cpne9; class_code j,k; inherit_ref TRUE;
chr2	transdecoder	CDS	33019447	33019623	.	+	0	gene_name 98146057|cpne9; gene_id MSTRG.4859; transcript_id MSTRG.4859.2;
chr2	transdecoder	CDS	33021151	33021375	.	+	0	gene_name 98146057|cpne9; gene_id MSTRG.4859; transcript_id MSTRG.4859.2;
chr2	transdecoder	exon	33021151	33021375	.	+	.	gene_name 98146057|cpne9; gene_id MSTRG.4859; transcript_id MSTRG.4859.2;
chr2	transdecoder	CDS	33023216	33023371	.	+	0	gene_name 98146057|cpne9; gene_id MSTRG.4859; transcript_id MSTRG.4859.2;
chr2	transdecoder	exon	33023216	33023371	.	+	.	gene_name 98146057|cpne9; gene_id MSTRG.4859; transcript_id MSTRG.4859.2;
chr2	StringTie	exon	33023250	33023371	.	+	.	gene_name 98146057|cpne9; gene_id MSTRG.4859; transcript_id MSTRG.4859.1;
chr2	transdecoder	five_prime_utr	33024103	33024146	.	+	.	gene_name 98146057|cpne9; gene_id MSTRG.4859; transcript_id MSTRG.4859.3;
chr2	transdecoder	exon	33024103	33024149	.	+	.	gene_name 98146057|cpne9; gene_id MSTRG.4859; transcript_id MSTRG.4859.3;
chr2	transdecoder	transcript	33024103	33031570	.	+	.	gene_name 98146057|cpne9; gene_id MSTRG.4859; transcript_id MSTRG.4859.3; gene_biotype protein_coding; Info ORF type:5prime_partial (+),score=93.02,sp|Q8IYJ1|CPNE9_HUMAN|29.167|4.09e-61; ref_name 98146057|cpne9; class_code j,k; inherit_ref TRUE;
chr2	transdecoder	CDS	33024147	33024149	.	+	0	gene_name 98146057|cpne9; gene_id MSTRG.4859; transcript_id MSTRG.4859.3;
chr2	transdecoder	CDS	33024463	33024621	.	+	0	gene_name 98146057|cpne9; gene_id MSTRG.4859; transcript_id MSTRG.4859.2;
chr2	transdecoder	CDS	33024463	33024621	.	+	0	gene_name 98146057|cpne9; gene_id MSTRG.4859; transcript_id MSTRG.4859.3;
chr2	StringTie	exon	33024463	33024621	.	+	.	gene_name 98146057|cpne9; gene_id MSTRG.4859; transcript_id MSTRG.4859.1;
chr2	transdecoder	exon	33024463	33024621	.	+	.	gene_name 98146057|cpne9; gene_id MSTRG.4859; transcript_id MSTRG.4859.2;
chr2	transdecoder	exon	33024463	33024621	.	+	.	gene_name 98146057|cpne9; gene_id MSTRG.4859; transcript_id MSTRG.4859.3;
chr2	transdecoder	CDS	33025231	33025491	.	+	0	gene_name 98146057|cpne9; gene_id MSTRG.4859; transcript_id MSTRG.4859.2;
chr2	transdecoder	CDS	33025231	33025491	.	+	0	gene_name 98146057|cpne9; gene_id MSTRG.4859; transcript_id MSTRG.4859.3;
chr2	transdecoder	exon	33025231	33025491	.	+	.	gene_name 98146057|cpne9; gene_id MSTRG.4859; transcript_id MSTRG.4859.2;
chr2	transdecoder	exon	33025231	33025491	.	+	.	gene_name 98146057|cpne9; gene_id MSTRG.4859; transcript_id MSTRG.4859.3;
chr2	transdecoder	CDS	33027246	33027657	.	+	0	gene_name 98146057|cpne9; gene_id MSTRG.4859; transcript_id MSTRG.4859.2;
chr2	transdecoder	CDS	33027246	33027657	.	+	0	gene_name 98146057|cpne9; gene_id MSTRG.4859; transcript_id MSTRG.4859.3;
chr2	transdecoder	exon	33027246	33027657	.	+	.	gene_name 98146057|cpne9; gene_id MSTRG.4859; transcript_id MSTRG.4859.2;
chr2	transdecoder	exon	33027246	33027657	.	+	.	gene_name 98146057|cpne9; gene_id MSTRG.4859; transcript_id MSTRG.4859.3;
chr2	transdecoder	CDS	33031248	33031519	.	+	2	gene_name 98146057|cpne9; gene_id MSTRG.4859; transcript_id MSTRG.4859.2;
chr2	transdecoder	CDS	33031248	33031519	.	+	2	gene_name 98146057|cpne9; gene_id MSTRG.4859; transcript_id MSTRG.4859.3;
chr2	transdecoder	exon	33031248	33031570	.	+	.	gene_name 98146057|cpne9; gene_id MSTRG.4859; transcript_id MSTRG.4859.2;
chr2	transdecoder	exon	33031248	33031570	.	+	.	gene_name 98146057|cpne9; gene_id MSTRG.4859; transcript_id MSTRG.4859.3;
chr2	transdecoder	three_prime_utr	33031520	33031570	.	+	.	gene_name 98146057|cpne9; gene_id MSTRG.4859; transcript_id MSTRG.4859.2;
chr2	transdecoder	three_prime_utr	33031520	33031570	.	+	.	gene_name 98146057|cpne9; gene_id MSTRG.4859; transcript_id MSTRG.4859.3;
chr2	transdecoder	three_prime_utr	33051234	33051323	.	-	.	gene_name 98208279|zfp62; gene_id MSTRG.4860; transcript_id MSTRG.4860.1;
chr2	transdecoder	three_prime_utr	33051234	33051387	.	-	.	gene_name 98208279|zfp62; gene_id MSTRG.4860; transcript_id MSTRG.4860.3;
chr2	transdecoder	exon	33051234	33051407	.	-	.	gene_name 98208279|zfp62; gene_id MSTRG.4860; transcript_id MSTRG.4860.1;
chr2	transdecoder	exon	33051234	33051423	.	-	.	gene_name 98208279|zfp62; gene_id MSTRG.4860; transcript_id MSTRG.4860.2;
chr2	transdecoder	exon	33051234	33051423	.	-	.	gene_name 98208279|zfp62; gene_id MSTRG.4860; transcript_id MSTRG.4860.3;
chr2	transdecoder	three_prime_utr	33051234	33051423	.	-	.	gene_name 98208279|zfp62; gene_id MSTRG.4860; transcript_id MSTRG.4860.2;
chr2	transdecoder	transcript	33051234	33055145	.	-	.	gene_name 98208279|zfp62; gene_id MSTRG.4860; transcript_id MSTRG.4860.3; gene_biotype protein_coding; Info ORF type:complete (+),score=27.85,sp|Q8NB50|ZFP62_HUMAN|30.328|1.35e-38; ref_name 98208279|zfp62; class_code j,=; inherit_ref TRUE;
chr2	transdecoder	transcript	33051234	33062504	.	-	.	gene_name 98208279|zfp62; gene_id MSTRG.4860; transcript_id MSTRG.4860.2; gene_biotype protein_coding; Info ORF type:complete (+),score=27.85,sp|Q8NB50|ZFP62_HUMAN|30.328|1.35e-38; ref_name 98208279|zfp62; class_code j,=; inherit_ref TRUE;
chr2	transdecoder	gene	33051234	33064062	.	-	.	gene_name 98208279|zfp62; gene_id MSTRG.4860; transcript_id NA; gene_biotype protein_coding; Info ORF type:complete (+),score=27.85,sp|Q8NB50|ZFP62_HUMAN|30.328|1.35e-38; ref_name 98208279|zfp62; class_code j,=; inherit_ref TRUE;
chr2	transdecoder	transcript	33051234	33064062	.	-	.	gene_name 98208279|zfp62; gene_id MSTRG.4860; transcript_id MSTRG.4860.1; gene_biotype protein_coding; Info ORF type:complete (+),score=27.85,sp|Q8NB50|ZFP62_HUMAN|30.328|1.35e-38; ref_name 98208279|zfp62; class_code j,=; inherit_ref TRUE;
chr2	transdecoder	three_prime_utr	33051260	33051323	.	-	.	gene_name 98208279|zfp62; gene_id MSTRG.4860; transcript_id MSTRG.4860.4;
chr2	transdecoder	exon	33051260	33051407	.	-	.	gene_name 98208279|zfp62; gene_id MSTRG.4860; transcript_id MSTRG.4860.4;
chr2	transdecoder	transcript	33051260	33060844	.	-	.	gene_name 98208279|zfp62; gene_id MSTRG.4860; transcript_id MSTRG.4860.4; gene_biotype protein_coding; Info ORF type:complete (+),score=27.85,sp|Q8NB50|ZFP62_HUMAN|30.328|1.35e-38; ref_name 98208279|zfp62; class_code j,=; inherit_ref TRUE;
chr2	transdecoder	three_prime_utr	33051263	33051323	.	-	.	gene_name 98208279|zfp62; gene_id MSTRG.4860; transcript_id MSTRG.4860.5;
chr2	transdecoder	three_prime_utr	33051263	33051323	.	-	.	gene_name 98208279|zfp62; gene_id MSTRG.4860; transcript_id MSTRG.4860.7;
chr2	transdecoder	exon	33051263	33051407	.	-	.	gene_name 98208279|zfp62; gene_id MSTRG.4860; transcript_id MSTRG.4860.5;
chr2	transdecoder	exon	33051263	33051407	.	-	.	gene_name 98208279|zfp62; gene_id MSTRG.4860; transcript_id MSTRG.4860.7;
chr2	transdecoder	exon	33051263	33051423	.	-	.	gene_name 98208279|zfp62; gene_id MSTRG.4860; transcript_id MSTRG.4860.6;
chr2	transdecoder	three_prime_utr	33051263	33051423	.	-	.	gene_name 98208279|zfp62; gene_id MSTRG.4860; transcript_id MSTRG.4860.6;
chr2	transdecoder	transcript	33051263	33055145	.	-	.	gene_name 98208279|zfp62; gene_id MSTRG.4860; transcript_id MSTRG.4860.5; gene_biotype protein_coding; Info ORF type:complete (+),score=27.85,sp|Q8NB50|ZFP62_HUMAN|30.328|1.35e-38; ref_name 98208279|zfp62; class_code j,=; inherit_ref TRUE;
chr2	transdecoder	transcript	33051263	33057801	.	-	.	gene_name 98208279|zfp62; gene_id MSTRG.4860; transcript_id MSTRG.4860.6; gene_biotype protein_coding; Info ORF type:complete (+),score=27.85,sp|Q8NB50|ZFP62_HUMAN|30.328|1.35e-38; ref_name 98208279|zfp62; class_code j,=; inherit_ref TRUE;
chr2	transdecoder	transcript	33051263	33060184	.	-	.	gene_name 98208279|zfp62; gene_id MSTRG.4860; transcript_id MSTRG.4860.7; gene_biotype protein_coding; Info ORF type:complete (+),score=27.85,sp|Q8NB50|ZFP62_HUMAN|30.328|1.35e-38; ref_name 98208279|zfp62; class_code j,=; inherit_ref TRUE;
chr2	transdecoder	three_prime_utr	33051268	33051323	.	-	.	gene_name 98208279|zfp62; gene_id MSTRG.4860; transcript_id MSTRG.4860.8;
chr2	transdecoder	exon	33051268	33051407	.	-	.	gene_name 98208279|zfp62; gene_id MSTRG.4860; transcript_id MSTRG.4860.8;
chr2	transdecoder	transcript	33051268	33056163	.	-	.	gene_name 98208279|zfp62; gene_id MSTRG.4860; transcript_id MSTRG.4860.8; gene_biotype protein_coding; Info ORF type:complete (+),score=27.85,sp|Q8NB50|ZFP62_HUMAN|30.328|1.35e-38; ref_name 98208279|zfp62; class_code j,=; inherit_ref TRUE;
chr2	transdecoder	CDS	33051324	33051407	.	-	0	gene_name 98208279|zfp62; gene_id MSTRG.4860; transcript_id MSTRG.4860.1;
chr2	transdecoder	CDS	33051324	33051407	.	-	0	gene_name 98208279|zfp62; gene_id MSTRG.4860; transcript_id MSTRG.4860.4;
chr2	transdecoder	CDS	33051324	33051407	.	-	0	gene_name 98208279|zfp62; gene_id MSTRG.4860; transcript_id MSTRG.4860.5;
chr2	transdecoder	CDS	33051324	33051407	.	-	0	gene_name 98208279|zfp62; gene_id MSTRG.4860; transcript_id MSTRG.4860.7;
chr2	transdecoder	CDS	33051324	33051407	.	-	0	gene_name 98208279|zfp62; gene_id MSTRG.4860; transcript_id MSTRG.4860.8;
chr2	transdecoder	CDS	33051388	33051423	.	-	0	gene_name 98208279|zfp62; gene_id MSTRG.4860; transcript_id MSTRG.4860.3;
chr2	transdecoder	CDS	33051712	33051865	.	-	1	gene_name 98208279|zfp62; gene_id MSTRG.4860; transcript_id MSTRG.4860.8;
chr2	transdecoder	exon	33051712	33051865	.	-	.	gene_name 98208279|zfp62; gene_id MSTRG.4860; transcript_id MSTRG.4860.8;
chr2	transdecoder	CDS	33051712	33051867	.	-	0	gene_name 98208279|zfp62; gene_id MSTRG.4860; transcript_id MSTRG.4860.1;
chr2	transdecoder	CDS	33051712	33051867	.	-	0	gene_name 98208279|zfp62; gene_id MSTRG.4860; transcript_id MSTRG.4860.3;
chr2	transdecoder	CDS	33051712	33051867	.	-	0	gene_name 98208279|zfp62; gene_id MSTRG.4860; transcript_id MSTRG.4860.4;
chr2	transdecoder	CDS	33051712	33051867	.	-	0	gene_name 98208279|zfp62; gene_id MSTRG.4860; transcript_id MSTRG.4860.5;
chr2	transdecoder	CDS	33051712	33051867	.	-	0	gene_name 98208279|zfp62; gene_id MSTRG.4860; transcript_id MSTRG.4860.7;
chr2	transdecoder	exon	33051712	33051867	.	-	.	gene_name 98208279|zfp62; gene_id MSTRG.4860; transcript_id MSTRG.4860.1;
chr2	transdecoder	exon	33051712	33051867	.	-	.	gene_name 98208279|zfp62; gene_id MSTRG.4860; transcript_id MSTRG.4860.2;
chr2	transdecoder	exon	33051712	33051867	.	-	.	gene_name 98208279|zfp62; gene_id MSTRG.4860; transcript_id MSTRG.4860.3;
chr2	transdecoder	exon	33051712	33051867	.	-	.	gene_name 98208279|zfp62; gene_id MSTRG.4860; transcript_id MSTRG.4860.4;
chr2	transdecoder	exon	33051712	33051867	.	-	.	gene_name 98208279|zfp62; gene_id MSTRG.4860; transcript_id MSTRG.4860.5;
chr2	transdecoder	exon	33051712	33051867	.	-	.	gene_name 98208279|zfp62; gene_id MSTRG.4860; transcript_id MSTRG.4860.6;
chr2	transdecoder	exon	33051712	33051867	.	-	.	gene_name 98208279|zfp62; gene_id MSTRG.4860; transcript_id MSTRG.4860.7;
chr2	transdecoder	three_prime_utr	33051712	33051867	.	-	.	gene_name 98208279|zfp62; gene_id MSTRG.4860; transcript_id MSTRG.4860.2;
chr2	transdecoder	three_prime_utr	33051712	33051867	.	-	.	gene_name 98208279|zfp62; gene_id MSTRG.4860; transcript_id MSTRG.4860.6;
chr2	transdecoder	CDS	33052845	33052912	.	-	0	gene_name 98208279|zfp62; gene_id MSTRG.4860; transcript_id MSTRG.4860.8;
chr2	transdecoder	CDS	33052845	33052937	.	-	0	gene_name 98208279|zfp62; gene_id MSTRG.4860; transcript_id MSTRG.4860.1;
chr2	transdecoder	CDS	33052845	33052937	.	-	0	gene_name 98208279|zfp62; gene_id MSTRG.4860; transcript_id MSTRG.4860.4;
chr2	transdecoder	CDS	33052845	33052937	.	-	0	gene_name 98208279|zfp62; gene_id MSTRG.4860; transcript_id MSTRG.4860.7;
chr2	transdecoder	CDS	33052845	33052989	.	-	1	gene_name 98208279|zfp62; gene_id MSTRG.4860; transcript_id MSTRG.4860.3;
chr2	transdecoder	CDS	33052845	33052989	.	-	1	gene_name 98208279|zfp62; gene_id MSTRG.4860; transcript_id MSTRG.4860.5;
chr2	transdecoder	exon	33052845	33052989	.	-	.	gene_name 98208279|zfp62; gene_id MSTRG.4860; transcript_id MSTRG.4860.1;
chr2	transdecoder	exon	33052845	33052989	.	-	.	gene_name 98208279|zfp62; gene_id MSTRG.4860; transcript_id MSTRG.4860.2;
chr2	transdecoder	exon	33052845	33052989	.	-	.	gene_name 98208279|zfp62; gene_id MSTRG.4860; transcript_id MSTRG.4860.3;
chr2	transdecoder	exon	33052845	33052989	.	-	.	gene_name 98208279|zfp62; gene_id MSTRG.4860; transcript_id MSTRG.4860.4;
chr2	transdecoder	exon	33052845	33052989	.	-	.	gene_name 98208279|zfp62; gene_id MSTRG.4860; transcript_id MSTRG.4860.5;
chr2	transdecoder	exon	33052845	33052989	.	-	.	gene_name 98208279|zfp62; gene_id MSTRG.4860; transcript_id MSTRG.4860.6;
chr2	transdecoder	exon	33052845	33052989	.	-	.	gene_name 98208279|zfp62; gene_id MSTRG.4860; transcript_id MSTRG.4860.7;
chr2	transdecoder	exon	33052845	33052989	.	-	.	gene_name 98208279|zfp62; gene_id MSTRG.4860; transcript_id MSTRG.4860.8;
chr2	transdecoder	three_prime_utr	33052845	33052989	.	-	.	gene_name 98208279|zfp62; gene_id MSTRG.4860; transcript_id MSTRG.4860.2;
chr2	transdecoder	three_prime_utr	33052845	33052989	.	-	.	gene_name 98208279|zfp62; gene_id MSTRG.4860; transcript_id MSTRG.4860.6;
chr2	transdecoder	five_prime_utr	33052913	33052989	.	-	.	gene_name 98208279|zfp62; gene_id MSTRG.4860; transcript_id MSTRG.4860.8;
chr2	transdecoder	CDS	33055062	33055111	.	-	0	gene_name 98208279|zfp62; gene_id MSTRG.4860; transcript_id MSTRG.4860.3;
chr2	transdecoder	CDS	33055062	33055111	.	-	0	gene_name 98208279|zfp62; gene_id MSTRG.4860; transcript_id MSTRG.4860.5;
chr2	transdecoder	exon	33055062	33055145	.	-	.	gene_name 98208279|zfp62; gene_id MSTRG.4860; transcript_id MSTRG.4860.3;
chr2	transdecoder	exon	33055062	33055145	.	-	.	gene_name 98208279|zfp62; gene_id MSTRG.4860; transcript_id MSTRG.4860.5;
chr2	transdecoder	five_prime_utr	33055112	33055145	.	-	.	gene_name 98208279|zfp62; gene_id MSTRG.4860; transcript_id MSTRG.4860.3;
chr2	transdecoder	five_prime_utr	33055112	33055145	.	-	.	gene_name 98208279|zfp62; gene_id MSTRG.4860; transcript_id MSTRG.4860.5;
chr2	transdecoder	three_prime_utr	33055883	33055889	.	-	.	gene_name 98208279|zfp62; gene_id MSTRG.4860; transcript_id MSTRG.4860.2;
chr2	transdecoder	three_prime_utr	33055883	33055889	.	-	.	gene_name 98208279|zfp62; gene_id MSTRG.4860; transcript_id MSTRG.4860.6;
chr2	transdecoder	exon	33055883	33056163	.	-	.	gene_name 98208279|zfp62; gene_id MSTRG.4860; transcript_id MSTRG.4860.4;
chr2	transdecoder	exon	33055883	33056163	.	-	.	gene_name 98208279|zfp62; gene_id MSTRG.4860; transcript_id MSTRG.4860.8;
chr2	transdecoder	five_prime_utr	33055883	33056163	.	-	.	gene_name 98208279|zfp62; gene_id MSTRG.4860; transcript_id MSTRG.4860.8;
chr2	transdecoder	exon	33055883	33056167	.	-	.	gene_name 98208279|zfp62; gene_id MSTRG.4860; transcript_id MSTRG.4860.1;
chr2	transdecoder	exon	33055883	33056167	.	-	.	gene_name 98208279|zfp62; gene_id MSTRG.4860; transcript_id MSTRG.4860.2;
chr2	transdecoder	exon	33055883	33056167	.	-	.	gene_name 98208279|zfp62; gene_id MSTRG.4860; transcript_id MSTRG.4860.6;
chr2	transdecoder	exon	33055883	33056167	.	-	.	gene_name 98208279|zfp62; gene_id MSTRG.4860; transcript_id MSTRG.4860.7;
chr2	transdecoder	CDS	33055890	33056167	.	-	2	gene_name 98208279|zfp62; gene_id MSTRG.4860; transcript_id MSTRG.4860.1;
chr2	transdecoder	CDS	33055890	33056167	.	-	2	gene_name 98208279|zfp62; gene_id MSTRG.4860; transcript_id MSTRG.4860.2;
chr2	transdecoder	CDS	33055890	33056167	.	-	2	gene_name 98208279|zfp62; gene_id MSTRG.4860; transcript_id MSTRG.4860.6;
chr2	transdecoder	CDS	33055890	33056167	.	-	2	gene_name 98208279|zfp62; gene_id MSTRG.4860; transcript_id MSTRG.4860.7;
chr2	transdecoder	CDS	33056084	33056163	.	-	2	gene_name 98208279|zfp62; gene_id MSTRG.4860; transcript_id MSTRG.4860.4;
chr2	transdecoder	CDS	33056272	33057196	.	-	0	gene_name 98208279|zfp62; gene_id MSTRG.4860; transcript_id MSTRG.4860.1;
chr2	transdecoder	CDS	33056272	33057196	.	-	0	gene_name 98208279|zfp62; gene_id MSTRG.4860; transcript_id MSTRG.4860.2;
chr2	transdecoder	CDS	33056272	33057196	.	-	0	gene_name 98208279|zfp62; gene_id MSTRG.4860; transcript_id MSTRG.4860.4;
chr2	transdecoder	CDS	33056272	33057199	.	-	0	gene_name 98208279|zfp62; gene_id MSTRG.4860; transcript_id MSTRG.4860.6;
chr2	transdecoder	CDS	33056272	33057199	.	-	0	gene_name 98208279|zfp62; gene_id MSTRG.4860; transcript_id MSTRG.4860.7;
chr2	transdecoder	exon	33056272	33057199	.	-	.	gene_name 98208279|zfp62; gene_id MSTRG.4860; transcript_id MSTRG.4860.1;
chr2	transdecoder	exon	33056272	33057199	.	-	.	gene_name 98208279|zfp62; gene_id MSTRG.4860; transcript_id MSTRG.4860.2;
chr2	transdecoder	exon	33056272	33057199	.	-	.	gene_name 98208279|zfp62; gene_id MSTRG.4860; transcript_id MSTRG.4860.4;
chr2	transdecoder	exon	33056272	33057199	.	-	.	gene_name 98208279|zfp62; gene_id MSTRG.4860; transcript_id MSTRG.4860.6;
chr2	transdecoder	exon	33056272	33057199	.	-	.	gene_name 98208279|zfp62; gene_id MSTRG.4860; transcript_id MSTRG.4860.7;
chr2	transdecoder	CDS	33056678	33057199	.	-	0	gene_name 98208279|zfp62; gene_id MSTRG.4860; transcript_id MSTRG.4860.9;
chr2	transdecoder	exon	33056678	33057199	.	-	.	gene_name 98208279|zfp62; gene_id MSTRG.4860; transcript_id MSTRG.4860.9;
chr2	transdecoder	transcript	33056678	33057801	.	-	.	gene_name 98208279|zfp62; gene_id MSTRG.4860; transcript_id MSTRG.4860.9; gene_biotype protein_coding; Info ORF type:complete (+),score=27.85,sp|Q8NB50|ZFP62_HUMAN|30.328|1.35e-38; ref_name 98208279|zfp62; class_code j,=; inherit_ref TRUE;
chr2	transdecoder	five_prime_utr	33057197	33057199	.	-	.	gene_name 98208279|zfp62; gene_id MSTRG.4860; transcript_id MSTRG.4860.1;
chr2	transdecoder	five_prime_utr	33057197	33057199	.	-	.	gene_name 98208279|zfp62; gene_id MSTRG.4860; transcript_id MSTRG.4860.4;
chr2	transdecoder	CDS	33057358	33057522	.	-	0	gene_name 98208279|zfp62; gene_id MSTRG.4860; transcript_id MSTRG.4860.9;
chr2	transdecoder	exon	33057358	33057801	.	-	.	gene_name 98208279|zfp62; gene_id MSTRG.4860; transcript_id MSTRG.4860.9;
chr2	transdecoder	CDS	33057423	33057452	.	-	0	gene_name 98208279|zfp62; gene_id MSTRG.4860; transcript_id MSTRG.4860.6;
chr2	transdecoder	exon	33057423	33057801	.	-	.	gene_name 98208279|zfp62; gene_id MSTRG.4860; transcript_id MSTRG.4860.6;
chr2	transdecoder	five_prime_utr	33057453	33057801	.	-	.	gene_name 98208279|zfp62; gene_id MSTRG.4860; transcript_id MSTRG.4860.6;
chr2	transdecoder	five_prime_utr	33057523	33057801	.	-	.	gene_name 98208279|zfp62; gene_id MSTRG.4860; transcript_id MSTRG.4860.9;
chr2	transdecoder	CDS	33058151	33058186	.	-	0	gene_name 98208279|zfp62; gene_id MSTRG.4860; transcript_id MSTRG.4860.7;
chr2	transdecoder	exon	33058151	33060184	.	-	.	gene_name 98208279|zfp62; gene_id MSTRG.4860; transcript_id MSTRG.4860.7;
chr2	transdecoder	five_prime_utr	33058187	33060184	.	-	.	gene_name 98208279|zfp62; gene_id MSTRG.4860; transcript_id MSTRG.4860.7;
chr2	transdecoder	exon	33060708	33060844	.	-	.	gene_name 98208279|zfp62; gene_id MSTRG.4860; transcript_id MSTRG.4860.1;
chr2	transdecoder	exon	33060708	33060844	.	-	.	gene_name 98208279|zfp62; gene_id MSTRG.4860; transcript_id MSTRG.4860.4;
chr2	transdecoder	five_prime_utr	33060708	33060844	.	-	.	gene_name 98208279|zfp62; gene_id MSTRG.4860; transcript_id MSTRG.4860.1;
chr2	transdecoder	five_prime_utr	33060708	33060844	.	-	.	gene_name 98208279|zfp62; gene_id MSTRG.4860; transcript_id MSTRG.4860.4;
chr2	transdecoder	exon	33060708	33062504	.	-	.	gene_name 98208279|zfp62; gene_id MSTRG.4860; transcript_id MSTRG.4860.2;
chr2	transdecoder	CDS	33061880	33062206	.	-	0	gene_name 98208279|zfp62; gene_id MSTRG.4860; transcript_id MSTRG.4860.2;
chr2	transdecoder	exon	33064008	33064062	.	-	.	gene_name 98208279|zfp62; gene_id MSTRG.4860; transcript_id MSTRG.4860.1;
chr2	transdecoder	five_prime_utr	33064008	33064062	.	-	.	gene_name 98208279|zfp62; gene_id MSTRG.4860; transcript_id MSTRG.4860.1;
chr2	transdecoder	three_prime_utr	33094087	33094246	.	-	.	gene_name 98145161|unknown-4784; gene_id MSTRG.4861; transcript_id MSTRG.4861.1;
chr2	transdecoder	exon	33094087	33095014	.	-	.	gene_name 98145161|unknown-4784; gene_id MSTRG.4861; transcript_id MSTRG.4861.1;
chr2	transdecoder	gene	33094087	33095014	.	-	.	gene_name 98145161|unknown-4784; gene_id MSTRG.4861; transcript_id NA; gene_biotype protein_coding; Info ORF type:complete (+),score=22.29; ref_name 98145161|unknown-4784; class_code =; inherit_ref TRUE;
chr2	transdecoder	transcript	33094087	33095014	.	-	.	gene_name 98145161|unknown-4784; gene_id MSTRG.4861; transcript_id MSTRG.4861.1; gene_biotype protein_coding; Info ORF type:complete (+),score=22.29; ref_name 98145161|unknown-4784; class_code =; inherit_ref TRUE;
chr2	transdecoder	CDS	33094247	33094999	.	-	0	gene_name 98145161|unknown-4784; gene_id MSTRG.4861; transcript_id MSTRG.4861.1;
chr2	transdecoder	five_prime_utr	33095000	33095014	.	-	.	gene_name 98145161|unknown-4784; gene_id MSTRG.4861; transcript_id MSTRG.4861.1;
chr2	transdecoder	three_prime_utr	33107651	33107730	.	-	.	gene_name 98103138|unknown-9403; gene_id MSTRG.4862; transcript_id MSTRG.4862.1;
chr2	transdecoder	exon	33107651	33107930	.	-	.	gene_name 98103138|unknown-9403; gene_id MSTRG.4862; transcript_id MSTRG.4862.1;
chr2	transdecoder	gene	33107651	33114181	.	-	.	gene_name 98103138|unknown-9403; gene_id MSTRG.4862; transcript_id NA; gene_biotype protein_coding; Info ORF type:complete (+),score=45.34; ref_name 98103138|unknown-9403; class_code =; inherit_ref TRUE;
chr2	transdecoder	transcript	33107651	33114181	.	-	.	gene_name 98103138|unknown-9403; gene_id MSTRG.4862; transcript_id MSTRG.4862.1; gene_biotype protein_coding; Info ORF type:complete (+),score=45.34; ref_name 98103138|unknown-9403; class_code =; inherit_ref TRUE;
chr2	transdecoder	CDS	33107731	33107930	.	-	2	gene_name 98103138|unknown-9403; gene_id MSTRG.4862; transcript_id MSTRG.4862.1;
chr2	transdecoder	CDS	33108189	33108492	.	-	0	gene_name 98103138|unknown-9403; gene_id MSTRG.4862; transcript_id MSTRG.4862.1;
chr2	transdecoder	exon	33108189	33108492	.	-	.	gene_name 98103138|unknown-9403; gene_id MSTRG.4862; transcript_id MSTRG.4862.1;
chr2	transdecoder	CDS	33109616	33110028	.	-	2	gene_name 98103138|unknown-9403; gene_id MSTRG.4862; transcript_id MSTRG.4862.1;
chr2	transdecoder	exon	33109616	33110028	.	-	.	gene_name 98103138|unknown-9403; gene_id MSTRG.4862; transcript_id MSTRG.4862.1;
chr2	StringTie	exon	33109817	33109927	.	+	.	gene_name 98302451|unknown-14624; gene_id MSTRG.4863; transcript_id MSTRG.4863.1;
chr2	StringTie	transcript	33109817	33110044	.	+	.	gene_name 98302451|unknown-14624; gene_id MSTRG.4863; transcript_id MSTRG.4863.1; gene_biotype non-coding; Info NA; ref_name 98205510|unknown-9977; class_code x; inherit_ref FALSE;
chr2	StringTie	exon	33109950	33110044	.	+	.	gene_name 98302451|unknown-14624; gene_id MSTRG.4863; transcript_id MSTRG.4863.1;
chr2	transdecoder	CDS	33113620	33114025	.	-	0	gene_name 98103138|unknown-9403; gene_id MSTRG.4862; transcript_id MSTRG.4862.1;
chr2	transdecoder	exon	33113620	33114181	.	-	.	gene_name 98103138|unknown-9403; gene_id MSTRG.4862; transcript_id MSTRG.4862.1;
chr2	transdecoder	five_prime_utr	33114026	33114181	.	-	.	gene_name 98103138|unknown-9403; gene_id MSTRG.4862; transcript_id MSTRG.4862.1;
chr2	transdecoder	three_prime_utr	33116774	33116864	.	-	.	gene_name 98076245|unknown-1701; gene_id MSTRG.4864; transcript_id MSTRG.4864.1;
chr2	transdecoder	exon	33116774	33118052	.	-	.	gene_name 98076245|unknown-1701; gene_id MSTRG.4864; transcript_id MSTRG.4864.1;
chr2	transdecoder	gene	33116774	33118052	.	-	.	gene_name 98076245|unknown-1701; gene_id MSTRG.4864; transcript_id NA; gene_biotype protein_coding; Info ORF type:complete (+),score=63.71; ref_name 98076245|unknown-1701; class_code =; inherit_ref TRUE;
chr2	transdecoder	transcript	33116774	33118052	.	-	.	gene_name 98076245|unknown-1701; gene_id MSTRG.4864; transcript_id MSTRG.4864.1; gene_biotype protein_coding; Info ORF type:complete (+),score=63.71; ref_name 98076245|unknown-1701; class_code =; inherit_ref TRUE;
chr2	transdecoder	CDS	33116865	33117953	.	-	0	gene_name 98076245|unknown-1701; gene_id MSTRG.4864; transcript_id MSTRG.4864.1;
chr2	transdecoder	five_prime_utr	33117954	33118052	.	-	.	gene_name 98076245|unknown-1701; gene_id MSTRG.4864; transcript_id MSTRG.4864.1;
chr2	transdecoder	three_prime_utr	33125980	33126045	.	-	.	gene_name 98047907|abcg2-4; gene_id MSTRG.4865; transcript_id MSTRG.4865.1;
chr2	transdecoder	exon	33125980	33127032	.	-	.	gene_name 98047907|abcg2-4; gene_id MSTRG.4865; transcript_id MSTRG.4865.1;
chr2	transdecoder	gene	33125980	33134390	.	-	.	gene_name 98047907|abcg2-4; gene_id MSTRG.4865; transcript_id NA; gene_biotype protein_coding; Info ORF type:complete (+),score=79.89,sp|Q9UNQ0|ABCG2_HUMAN|42.971|9.98e-164; ref_name 98047907|abcg2-4; class_code =; inherit_ref TRUE;
chr2	transdecoder	transcript	33125980	33134390	.	-	.	gene_name 98047907|abcg2-4; gene_id MSTRG.4865; transcript_id MSTRG.4865.1; gene_biotype protein_coding; Info ORF type:complete (+),score=79.89,sp|Q9UNQ0|ABCG2_HUMAN|42.971|9.98e-164; ref_name 98047907|abcg2-4; class_code =; inherit_ref TRUE;
chr2	transdecoder	CDS	33126046	33127032	.	-	0	gene_name 98047907|abcg2-4; gene_id MSTRG.4865; transcript_id MSTRG.4865.1;
chr2	transdecoder	CDS	33130331	33130608	.	-	2	gene_name 98047907|abcg2-4; gene_id MSTRG.4865; transcript_id MSTRG.4865.1;
chr2	transdecoder	exon	33130331	33130608	.	-	.	gene_name 98047907|abcg2-4; gene_id MSTRG.4865; transcript_id MSTRG.4865.1;
chr2	transdecoder	CDS	33133763	33134315	.	-	0	gene_name 98047907|abcg2-4; gene_id MSTRG.4865; transcript_id MSTRG.4865.1;
chr2	transdecoder	exon	33133763	33134390	.	-	.	gene_name 98047907|abcg2-4; gene_id MSTRG.4865; transcript_id MSTRG.4865.1;
chr2	transdecoder	five_prime_utr	33134316	33134390	.	-	.	gene_name 98047907|abcg2-4; gene_id MSTRG.4865; transcript_id MSTRG.4865.1;
chr2	transdecoder	three_prime_utr	33140707	33140773	.	-	.	gene_name 98047021|call3-5; gene_id MSTRG.4866; transcript_id MSTRG.4866.1;
chr2	transdecoder	exon	33140707	33140899	.	-	.	gene_name 98047021|call3-5; gene_id MSTRG.4866; transcript_id MSTRG.4866.1;
chr2	transdecoder	gene	33140707	33145198	.	-	.	gene_name 98047021|call3-5; gene_id MSTRG.4866; transcript_id NA; gene_biotype protein_coding; Info ORF type:5prime_partial (+),score=51.86,sp|P27482|CALL3_HUMAN|53.472|6.51e-50; ref_name 98047021|call3-5; class_code =; inherit_ref TRUE;
chr2	transdecoder	transcript	33140707	33145198	.	-	.	gene_name 98047021|call3-5; gene_id MSTRG.4866; transcript_id MSTRG.4866.1; gene_biotype protein_coding; Info ORF type:5prime_partial (+),score=51.86,sp|P27482|CALL3_HUMAN|53.472|6.51e-50; ref_name 98047021|call3-5; class_code =; inherit_ref TRUE;
chr2	transdecoder	CDS	33140774	33140899	.	-	0	gene_name 98047021|call3-5; gene_id MSTRG.4866; transcript_id MSTRG.4866.1;
chr2	transdecoder	CDS	33141396	33141511	.	-	2	gene_name 98047021|call3-5; gene_id MSTRG.4866; transcript_id MSTRG.4866.1;
chr2	transdecoder	exon	33141396	33141511	.	-	.	gene_name 98047021|call3-5; gene_id MSTRG.4866; transcript_id MSTRG.4866.1;
chr2	transdecoder	CDS	33142284	33142394	.	-	2	gene_name 98047021|call3-5; gene_id MSTRG.4866; transcript_id MSTRG.4866.1;
chr2	transdecoder	exon	33142284	33142394	.	-	.	gene_name 98047021|call3-5; gene_id MSTRG.4866; transcript_id MSTRG.4866.1;
chr2	transdecoder	CDS	33145048	33145198	.	-	0	gene_name 98047021|call3-5; gene_id MSTRG.4866; transcript_id MSTRG.4866.1;
chr2	transdecoder	exon	33145048	33145198	.	-	.	gene_name 98047021|call3-5; gene_id MSTRG.4866; transcript_id MSTRG.4866.1;
chr2	transdecoder	CDS	33146672	33146792	.	+	0	gene_name 98013286|hen1; gene_id MSTRG.4867; transcript_id MSTRG.4867.1;
chr2	transdecoder	exon	33146672	33146792	.	+	.	gene_name 98013286|hen1; gene_id MSTRG.4867; transcript_id MSTRG.4867.1;
chr2	transdecoder	gene	33146672	33151549	.	+	.	gene_name 98013286|hen1; gene_id MSTRG.4867; transcript_id NA; gene_biotype protein_coding; Info ORF type:5prime_partial (+),score=22.23,sp|Q02575|HEN1_HUMAN|77.500|1.62e-30; ref_name 98013286|hen1; class_code =; inherit_ref TRUE;
chr2	transdecoder	transcript	33146672	33151549	.	+	.	gene_name 98013286|hen1; gene_id MSTRG.4867; transcript_id MSTRG.4867.1; gene_biotype protein_coding; Info ORF type:5prime_partial (+),score=22.23,sp|Q02575|HEN1_HUMAN|77.500|1.62e-30; ref_name 98013286|hen1; class_code =; inherit_ref TRUE;
chr2	transdecoder	CDS	33151106	33151503	.	+	2	gene_name 98013286|hen1; gene_id MSTRG.4867; transcript_id MSTRG.4867.1;
chr2	transdecoder	exon	33151106	33151549	.	+	.	gene_name 98013286|hen1; gene_id MSTRG.4867; transcript_id MSTRG.4867.1;
chr2	transdecoder	three_prime_utr	33151504	33151549	.	+	.	gene_name 98013286|hen1; gene_id MSTRG.4867; transcript_id MSTRG.4867.1;
chr2	transdecoder	exon	33153437	33153480	.	+	.	gene_name 98115021|tri59-2; gene_id MSTRG.4868; transcript_id MSTRG.4868.1;
chr2	transdecoder	five_prime_utr	33153437	33153480	.	+	.	gene_name 98115021|tri59-2; gene_id MSTRG.4868; transcript_id MSTRG.4868.1;
chr2	transdecoder	gene	33153437	33162788	.	+	.	gene_name 98115021|tri59-2; gene_id MSTRG.4868; transcript_id NA; gene_biotype protein_coding; Info ORF type:complete (+),score=46.76,sp|P19474|RO52_HUMAN|24.432|6.25e-10; ref_name 98115021|tri59-2; class_code j,c; inherit_ref TRUE;
chr2	transdecoder	transcript	33153437	33162788	.	+	.	gene_name 98115021|tri59-2; gene_id MSTRG.4868; transcript_id MSTRG.4868.1; gene_biotype protein_coding; Info ORF type:complete (+),score=46.76,sp|P19474|RO52_HUMAN|24.432|6.25e-10; ref_name 98115021|tri59-2; class_code j,c; inherit_ref TRUE;
chr2	transdecoder	five_prime_utr	33157241	33157251	.	+	.	gene_name 98115021|tri59-2; gene_id MSTRG.4868; transcript_id MSTRG.4868.1;
chr2	transdecoder	exon	33157241	33157499	.	+	.	gene_name 98115021|tri59-2; gene_id MSTRG.4868; transcript_id MSTRG.4868.1;
chr2	transdecoder	CDS	33157252	33157499	.	+	0	gene_name 98115021|tri59-2; gene_id MSTRG.4868; transcript_id MSTRG.4868.1;
chr2	transdecoder	CDS	33157267	33157499	.	+	0	gene_name 98115021|tri59-2; gene_id MSTRG.4868; transcript_id MSTRG.4868.2;
chr2	transdecoder	CDS	33157267	33157499	.	+	0	gene_name 98115021|tri59-2; gene_id MSTRG.4868; transcript_id MSTRG.4868.3;
chr2	transdecoder	CDS	33157267	33157499	.	+	0	gene_name 98115021|tri59-2; gene_id MSTRG.4868; transcript_id MSTRG.4868.4;
chr2	transdecoder	CDS	33157267	33157499	.	+	0	gene_name 98115021|tri59-2; gene_id MSTRG.4868; transcript_id MSTRG.4868.5;
chr2	transdecoder	CDS	33157267	33157499	.	+	0	gene_name 98115021|tri59-2; gene_id MSTRG.4868; transcript_id MSTRG.4868.6;
chr2	transdecoder	exon	33157267	33157499	.	+	.	gene_name 98115021|tri59-2; gene_id MSTRG.4868; transcript_id MSTRG.4868.2;
chr2	transdecoder	exon	33157267	33157499	.	+	.	gene_name 98115021|tri59-2; gene_id MSTRG.4868; transcript_id MSTRG.4868.3;
chr2	transdecoder	exon	33157267	33157499	.	+	.	gene_name 98115021|tri59-2; gene_id MSTRG.4868; transcript_id MSTRG.4868.4;
chr2	transdecoder	exon	33157267	33157499	.	+	.	gene_name 98115021|tri59-2; gene_id MSTRG.4868; transcript_id MSTRG.4868.5;
chr2	transdecoder	exon	33157267	33157499	.	+	.	gene_name 98115021|tri59-2; gene_id MSTRG.4868; transcript_id MSTRG.4868.6;
chr2	transdecoder	transcript	33157267	33162788	.	+	.	gene_name 98115021|tri59-2; gene_id MSTRG.4868; transcript_id MSTRG.4868.2; gene_biotype protein_coding; Info ORF type:complete (+),score=46.76,sp|P19474|RO52_HUMAN|24.432|6.25e-10; ref_name 98115021|tri59-2; class_code j,c; inherit_ref TRUE;
chr2	transdecoder	transcript	33157267	33162788	.	+	.	gene_name 98115021|tri59-2; gene_id MSTRG.4868; transcript_id MSTRG.4868.3; gene_biotype protein_coding; Info ORF type:complete (+),score=46.76,sp|P19474|RO52_HUMAN|24.432|6.25e-10; ref_name 98115021|tri59-2; class_code j,c; inherit_ref TRUE;
chr2	transdecoder	transcript	33157267	33162788	.	+	.	gene_name 98115021|tri59-2; gene_id MSTRG.4868; transcript_id MSTRG.4868.4; gene_biotype protein_coding; Info ORF type:complete (+),score=46.76,sp|P19474|RO52_HUMAN|24.432|6.25e-10; ref_name 98115021|tri59-2; class_code j,c; inherit_ref TRUE;
chr2	transdecoder	transcript	33157267	33162788	.	+	.	gene_name 98115021|tri59-2; gene_id MSTRG.4868; transcript_id MSTRG.4868.5; gene_biotype protein_coding; Info ORF type:complete (+),score=46.76,sp|P19474|RO52_HUMAN|24.432|6.25e-10; ref_name 98115021|tri59-2; class_code j,c; inherit_ref TRUE;
chr2	transdecoder	transcript	33157267	33162788	.	+	.	gene_name 98115021|tri59-2; gene_id MSTRG.4868; transcript_id MSTRG.4868.6; gene_biotype protein_coding; Info ORF type:complete (+),score=46.76,sp|P19474|RO52_HUMAN|24.432|6.25e-10; ref_name 98115021|tri59-2; class_code j,c; inherit_ref TRUE;
chr2	transdecoder	CDS	33159445	33159692	.	+	1	gene_name 98115021|tri59-2; gene_id MSTRG.4868; transcript_id MSTRG.4868.1;
chr2	transdecoder	CDS	33159445	33159692	.	+	1	gene_name 98115021|tri59-2; gene_id MSTRG.4868; transcript_id MSTRG.4868.2;
chr2	transdecoder	CDS	33159445	33159692	.	+	1	gene_name 98115021|tri59-2; gene_id MSTRG.4868; transcript_id MSTRG.4868.4;
chr2	transdecoder	exon	33159445	33159692	.	+	.	gene_name 98115021|tri59-2; gene_id MSTRG.4868; transcript_id MSTRG.4868.1;
chr2	transdecoder	exon	33159445	33159692	.	+	.	gene_name 98115021|tri59-2; gene_id MSTRG.4868; transcript_id MSTRG.4868.2;
chr2	transdecoder	exon	33159445	33159692	.	+	.	gene_name 98115021|tri59-2; gene_id MSTRG.4868; transcript_id MSTRG.4868.4;
chr2	transdecoder	CDS	33159445	33159716	.	+	1	gene_name 98115021|tri59-2; gene_id MSTRG.4868; transcript_id MSTRG.4868.3;
chr2	transdecoder	CDS	33159445	33159716	.	+	1	gene_name 98115021|tri59-2; gene_id MSTRG.4868; transcript_id MSTRG.4868.5;
chr2	transdecoder	CDS	33159445	33159716	.	+	1	gene_name 98115021|tri59-2; gene_id MSTRG.4868; transcript_id MSTRG.4868.6;
chr2	transdecoder	exon	33159445	33159716	.	+	.	gene_name 98115021|tri59-2; gene_id MSTRG.4868; transcript_id MSTRG.4868.3;
chr2	transdecoder	exon	33159445	33159716	.	+	.	gene_name 98115021|tri59-2; gene_id MSTRG.4868; transcript_id MSTRG.4868.5;
chr2	transdecoder	exon	33159445	33159716	.	+	.	gene_name 98115021|tri59-2; gene_id MSTRG.4868; transcript_id MSTRG.4868.6;
chr2	transdecoder	CDS	33159826	33160026	.	+	2	gene_name 98115021|tri59-2; gene_id MSTRG.4868; transcript_id MSTRG.4868.2;
chr2	transdecoder	CDS	33159826	33160026	.	+	2	gene_name 98115021|tri59-2; gene_id MSTRG.4868; transcript_id MSTRG.4868.3;
chr2	transdecoder	CDS	33159826	33160026	.	+	2	gene_name 98115021|tri59-2; gene_id MSTRG.4868; transcript_id MSTRG.4868.4;
chr2	transdecoder	CDS	33159826	33160026	.	+	2	gene_name 98115021|tri59-2; gene_id MSTRG.4868; transcript_id MSTRG.4868.5;
chr2	transdecoder	exon	33159826	33160026	.	+	.	gene_name 98115021|tri59-2; gene_id MSTRG.4868; transcript_id MSTRG.4868.2;
chr2	transdecoder	exon	33159826	33160026	.	+	.	gene_name 98115021|tri59-2; gene_id MSTRG.4868; transcript_id MSTRG.4868.3;
chr2	transdecoder	exon	33159826	33160026	.	+	.	gene_name 98115021|tri59-2; gene_id MSTRG.4868; transcript_id MSTRG.4868.4;
chr2	transdecoder	exon	33159826	33160026	.	+	.	gene_name 98115021|tri59-2; gene_id MSTRG.4868; transcript_id MSTRG.4868.5;
chr2	transdecoder	CDS	33160669	33160767	.	+	2	gene_name 98115021|tri59-2; gene_id MSTRG.4868; transcript_id MSTRG.4868.4;
chr2	transdecoder	exon	33160669	33160767	.	+	.	gene_name 98115021|tri59-2; gene_id MSTRG.4868; transcript_id MSTRG.4868.4;
chr2	transdecoder	CDS	33160669	33160878	.	+	2	gene_name 98115021|tri59-2; gene_id MSTRG.4868; transcript_id MSTRG.4868.2;
chr2	transdecoder	CDS	33160669	33160878	.	+	2	gene_name 98115021|tri59-2; gene_id MSTRG.4868; transcript_id MSTRG.4868.3;
chr2	transdecoder	exon	33160669	33160878	.	+	.	gene_name 98115021|tri59-2; gene_id MSTRG.4868; transcript_id MSTRG.4868.2;
chr2	transdecoder	exon	33160669	33160878	.	+	.	gene_name 98115021|tri59-2; gene_id MSTRG.4868; transcript_id MSTRG.4868.3;
chr2	transdecoder	CDS	33160988	33161384	.	+	2	gene_name 98115021|tri59-2; gene_id MSTRG.4868; transcript_id MSTRG.4868.1;
chr2	transdecoder	CDS	33160988	33161384	.	+	2	gene_name 98115021|tri59-2; gene_id MSTRG.4868; transcript_id MSTRG.4868.2;
chr2	transdecoder	CDS	33160988	33161384	.	+	2	gene_name 98115021|tri59-2; gene_id MSTRG.4868; transcript_id MSTRG.4868.3;
chr2	transdecoder	CDS	33160988	33161384	.	+	2	gene_name 98115021|tri59-2; gene_id MSTRG.4868; transcript_id MSTRG.4868.4;
chr2	transdecoder	CDS	33160988	33161384	.	+	2	gene_name 98115021|tri59-2; gene_id MSTRG.4868; transcript_id MSTRG.4868.6;
chr2	transdecoder	exon	33160988	33161384	.	+	.	gene_name 98115021|tri59-2; gene_id MSTRG.4868; transcript_id MSTRG.4868.1;
chr2	transdecoder	exon	33160988	33161384	.	+	.	gene_name 98115021|tri59-2; gene_id MSTRG.4868; transcript_id MSTRG.4868.2;
chr2	transdecoder	exon	33160988	33161384	.	+	.	gene_name 98115021|tri59-2; gene_id MSTRG.4868; transcript_id MSTRG.4868.3;
chr2	transdecoder	exon	33160988	33161384	.	+	.	gene_name 98115021|tri59-2; gene_id MSTRG.4868; transcript_id MSTRG.4868.4;
chr2	transdecoder	exon	33160988	33161384	.	+	.	gene_name 98115021|tri59-2; gene_id MSTRG.4868; transcript_id MSTRG.4868.6;
chr2	transdecoder	CDS	33162377	33162755	.	+	1	gene_name 98115021|tri59-2; gene_id MSTRG.4868; transcript_id MSTRG.4868.1;
chr2	transdecoder	CDS	33162377	33162755	.	+	1	gene_name 98115021|tri59-2; gene_id MSTRG.4868; transcript_id MSTRG.4868.2;
chr2	transdecoder	CDS	33162377	33162755	.	+	1	gene_name 98115021|tri59-2; gene_id MSTRG.4868; transcript_id MSTRG.4868.3;
chr2	transdecoder	CDS	33162377	33162755	.	+	1	gene_name 98115021|tri59-2; gene_id MSTRG.4868; transcript_id MSTRG.4868.4;
chr2	transdecoder	CDS	33162377	33162755	.	+	1	gene_name 98115021|tri59-2; gene_id MSTRG.4868; transcript_id MSTRG.4868.6;
chr2	transdecoder	CDS	33162377	33162755	.	+	2	gene_name 98115021|tri59-2; gene_id MSTRG.4868; transcript_id MSTRG.4868.5;
chr2	transdecoder	exon	33162377	33162788	.	+	.	gene_name 98115021|tri59-2; gene_id MSTRG.4868; transcript_id MSTRG.4868.1;
chr2	transdecoder	exon	33162377	33162788	.	+	.	gene_name 98115021|tri59-2; gene_id MSTRG.4868; transcript_id MSTRG.4868.2;
chr2	transdecoder	exon	33162377	33162788	.	+	.	gene_name 98115021|tri59-2; gene_id MSTRG.4868; transcript_id MSTRG.4868.3;
chr2	transdecoder	exon	33162377	33162788	.	+	.	gene_name 98115021|tri59-2; gene_id MSTRG.4868; transcript_id MSTRG.4868.4;
chr2	transdecoder	exon	33162377	33162788	.	+	.	gene_name 98115021|tri59-2; gene_id MSTRG.4868; transcript_id MSTRG.4868.5;
chr2	transdecoder	exon	33162377	33162788	.	+	.	gene_name 98115021|tri59-2; gene_id MSTRG.4868; transcript_id MSTRG.4868.6;
chr2	transdecoder	three_prime_utr	33162756	33162788	.	+	.	gene_name 98115021|tri59-2; gene_id MSTRG.4868; transcript_id MSTRG.4868.1;
chr2	transdecoder	three_prime_utr	33162756	33162788	.	+	.	gene_name 98115021|tri59-2; gene_id MSTRG.4868; transcript_id MSTRG.4868.2;
chr2	transdecoder	three_prime_utr	33162756	33162788	.	+	.	gene_name 98115021|tri59-2; gene_id MSTRG.4868; transcript_id MSTRG.4868.3;
chr2	transdecoder	three_prime_utr	33162756	33162788	.	+	.	gene_name 98115021|tri59-2; gene_id MSTRG.4868; transcript_id MSTRG.4868.4;
chr2	transdecoder	three_prime_utr	33162756	33162788	.	+	.	gene_name 98115021|tri59-2; gene_id MSTRG.4868; transcript_id MSTRG.4868.5;
chr2	transdecoder	three_prime_utr	33162756	33162788	.	+	.	gene_name 98115021|tri59-2; gene_id MSTRG.4868; transcript_id MSTRG.4868.6;
chr2	StringTie	exon	33163888	33164388	.	+	.	gene_name 98302452|unknown-14625; gene_id MSTRG.4869; transcript_id MSTRG.4869.1;
chr2	StringTie	transcript	33163888	33164388	.	+	.	gene_name 98302452|unknown-14625; gene_id MSTRG.4869; transcript_id MSTRG.4869.1; gene_biotype non-coding; Info NA; ref_name 98115021|tri59-2; class_code p; inherit_ref FALSE;
chr2	transdecoder	exon	33165185	33165262	.	-	.	gene_name 98002531|xrra1; gene_id MSTRG.4870; transcript_id MSTRG.4870.1;
chr2	transdecoder	three_prime_utr	33165185	33165262	.	-	.	gene_name 98002531|xrra1; gene_id MSTRG.4870; transcript_id MSTRG.4870.1;
chr2	transdecoder	transcript	33165185	33186312	.	-	.	gene_name 98002531|xrra1; gene_id MSTRG.4870; transcript_id MSTRG.4870.1; gene_biotype protein_coding; Info ORF type:complete (+),score=85.99,sp|Q6P2D8|XRRA1_HUMAN|33.575|1.18e-57; ref_name 98002531|xrra1; class_code j,=; inherit_ref TRUE;
chr2	transdecoder	gene	33165185	33191838	.	-	.	gene_name 98002531|xrra1; gene_id MSTRG.4870; transcript_id NA; gene_biotype protein_coding; Info ORF type:complete (+),score=85.99,sp|Q6P2D8|XRRA1_HUMAN|33.575|1.18e-57; ref_name 98002531|xrra1; class_code j,=; inherit_ref TRUE;
chr2	transdecoder	three_prime_utr	33167313	33167408	.	-	.	gene_name 98002531|xrra1; gene_id MSTRG.4870; transcript_id MSTRG.4870.2;
chr2	transdecoder	exon	33167313	33167462	.	-	.	gene_name 98002531|xrra1; gene_id MSTRG.4870; transcript_id MSTRG.4870.2;
chr2	transdecoder	transcript	33167313	33186312	.	-	.	gene_name 98002531|xrra1; gene_id MSTRG.4870; transcript_id MSTRG.4870.2; gene_biotype protein_coding; Info ORF type:complete (+),score=85.99,sp|Q6P2D8|XRRA1_HUMAN|33.575|1.18e-57; ref_name 98002531|xrra1; class_code j,=; inherit_ref TRUE;
chr2	transdecoder	three_prime_utr	33167369	33167408	.	-	.	gene_name 98002531|xrra1; gene_id MSTRG.4870; transcript_id MSTRG.4870.4;
chr2	transdecoder	exon	33167369	33167462	.	-	.	gene_name 98002531|xrra1; gene_id MSTRG.4870; transcript_id MSTRG.4870.3;
chr2	transdecoder	exon	33167369	33167462	.	-	.	gene_name 98002531|xrra1; gene_id MSTRG.4870; transcript_id MSTRG.4870.4;
chr2	transdecoder	three_prime_utr	33167369	33167462	.	-	.	gene_name 98002531|xrra1; gene_id MSTRG.4870; transcript_id MSTRG.4870.3;
chr2	transdecoder	transcript	33167369	33186312	.	-	.	gene_name 98002531|xrra1; gene_id MSTRG.4870; transcript_id MSTRG.4870.3; gene_biotype protein_coding; Info ORF type:complete (+),score=85.99,sp|Q6P2D8|XRRA1_HUMAN|33.575|1.18e-57; ref_name 98002531|xrra1; class_code j,=; inherit_ref TRUE;
chr2	transdecoder	transcript	33167369	33186312	.	-	.	gene_name 98002531|xrra1; gene_id MSTRG.4870; transcript_id MSTRG.4870.4; gene_biotype protein_coding; Info ORF type:complete (+),score=85.99,sp|Q6P2D8|XRRA1_HUMAN|33.575|1.18e-57; ref_name 98002531|xrra1; class_code j,=; inherit_ref TRUE;
chr2	transdecoder	three_prime_utr	33167402	33167408	.	-	.	gene_name 98002531|xrra1; gene_id MSTRG.4870; transcript_id MSTRG.4870.5;
chr2	transdecoder	exon	33167402	33167462	.	-	.	gene_name 98002531|xrra1; gene_id MSTRG.4870; transcript_id MSTRG.4870.5;
chr2	transdecoder	transcript	33167402	33191838	.	-	.	gene_name 98002531|xrra1; gene_id MSTRG.4870; transcript_id MSTRG.4870.5; gene_biotype protein_coding; Info ORF type:complete (+),score=85.99,sp|Q6P2D8|XRRA1_HUMAN|33.575|1.18e-57; ref_name 98002531|xrra1; class_code j,=; inherit_ref TRUE;
chr2	transdecoder	three_prime_utr	33167406	33167408	.	-	.	gene_name 98002531|xrra1; gene_id MSTRG.4870; transcript_id MSTRG.4870.1;
chr2	transdecoder	exon	33167406	33167462	.	-	.	gene_name 98002531|xrra1; gene_id MSTRG.4870; transcript_id MSTRG.4870.1;
chr2	transdecoder	CDS	33167409	33167462	.	-	0	gene_name 98002531|xrra1; gene_id MSTRG.4870; transcript_id MSTRG.4870.1;
chr2	transdecoder	CDS	33167409	33167462	.	-	0	gene_name 98002531|xrra1; gene_id MSTRG.4870; transcript_id MSTRG.4870.2;
chr2	transdecoder	CDS	33167409	33167462	.	-	0	gene_name 98002531|xrra1; gene_id MSTRG.4870; transcript_id MSTRG.4870.4;
chr2	transdecoder	CDS	33167409	33167462	.	-	0	gene_name 98002531|xrra1; gene_id MSTRG.4870; transcript_id MSTRG.4870.5;
chr2	transdecoder	CDS	33167562	33167732	.	-	0	gene_name 98002531|xrra1; gene_id MSTRG.4870; transcript_id MSTRG.4870.1;
chr2	transdecoder	CDS	33167562	33167732	.	-	0	gene_name 98002531|xrra1; gene_id MSTRG.4870; transcript_id MSTRG.4870.2;
chr2	transdecoder	CDS	33167562	33167732	.	-	0	gene_name 98002531|xrra1; gene_id MSTRG.4870; transcript_id MSTRG.4870.4;
chr2	transdecoder	CDS	33167562	33167732	.	-	0	gene_name 98002531|xrra1; gene_id MSTRG.4870; transcript_id MSTRG.4870.5;
chr2	transdecoder	exon	33167562	33167732	.	-	.	gene_name 98002531|xrra1; gene_id MSTRG.4870; transcript_id MSTRG.4870.1;
chr2	transdecoder	exon	33167562	33167732	.	-	.	gene_name 98002531|xrra1; gene_id MSTRG.4870; transcript_id MSTRG.4870.2;
chr2	transdecoder	exon	33167562	33167732	.	-	.	gene_name 98002531|xrra1; gene_id MSTRG.4870; transcript_id MSTRG.4870.3;
chr2	transdecoder	exon	33167562	33167732	.	-	.	gene_name 98002531|xrra1; gene_id MSTRG.4870; transcript_id MSTRG.4870.4;
chr2	transdecoder	exon	33167562	33167732	.	-	.	gene_name 98002531|xrra1; gene_id MSTRG.4870; transcript_id MSTRG.4870.5;
chr2	transdecoder	three_prime_utr	33167562	33167732	.	-	.	gene_name 98002531|xrra1; gene_id MSTRG.4870; transcript_id MSTRG.4870.3;
chr2	transdecoder	CDS	33168334	33168452	.	-	2	gene_name 98002531|xrra1; gene_id MSTRG.4870; transcript_id MSTRG.4870.1;
chr2	transdecoder	CDS	33168334	33168452	.	-	2	gene_name 98002531|xrra1; gene_id MSTRG.4870; transcript_id MSTRG.4870.2;
chr2	transdecoder	CDS	33168334	33168452	.	-	2	gene_name 98002531|xrra1; gene_id MSTRG.4870; transcript_id MSTRG.4870.4;
chr2	transdecoder	CDS	33168334	33168452	.	-	2	gene_name 98002531|xrra1; gene_id MSTRG.4870; transcript_id MSTRG.4870.5;
chr2	transdecoder	exon	33168334	33168452	.	-	.	gene_name 98002531|xrra1; gene_id MSTRG.4870; transcript_id MSTRG.4870.1;
chr2	transdecoder	exon	33168334	33168452	.	-	.	gene_name 98002531|xrra1; gene_id MSTRG.4870; transcript_id MSTRG.4870.2;
chr2	transdecoder	exon	33168334	33168452	.	-	.	gene_name 98002531|xrra1; gene_id MSTRG.4870; transcript_id MSTRG.4870.3;
chr2	transdecoder	exon	33168334	33168452	.	-	.	gene_name 98002531|xrra1; gene_id MSTRG.4870; transcript_id MSTRG.4870.4;
chr2	transdecoder	exon	33168334	33168452	.	-	.	gene_name 98002531|xrra1; gene_id MSTRG.4870; transcript_id MSTRG.4870.5;
chr2	transdecoder	three_prime_utr	33168334	33168452	.	-	.	gene_name 98002531|xrra1; gene_id MSTRG.4870; transcript_id MSTRG.4870.3;
chr2	transdecoder	CDS	33169754	33169895	.	-	0	gene_name 98002531|xrra1; gene_id MSTRG.4870; transcript_id MSTRG.4870.1;
chr2	transdecoder	CDS	33169754	33169895	.	-	0	gene_name 98002531|xrra1; gene_id MSTRG.4870; transcript_id MSTRG.4870.2;
chr2	transdecoder	CDS	33169754	33169895	.	-	0	gene_name 98002531|xrra1; gene_id MSTRG.4870; transcript_id MSTRG.4870.4;
chr2	transdecoder	CDS	33169754	33169895	.	-	0	gene_name 98002531|xrra1; gene_id MSTRG.4870; transcript_id MSTRG.4870.5;
chr2	transdecoder	exon	33169754	33169895	.	-	.	gene_name 98002531|xrra1; gene_id MSTRG.4870; transcript_id MSTRG.4870.1;
chr2	transdecoder	exon	33169754	33169895	.	-	.	gene_name 98002531|xrra1; gene_id MSTRG.4870; transcript_id MSTRG.4870.2;
chr2	transdecoder	exon	33169754	33169895	.	-	.	gene_name 98002531|xrra1; gene_id MSTRG.4870; transcript_id MSTRG.4870.3;
chr2	transdecoder	exon	33169754	33169895	.	-	.	gene_name 98002531|xrra1; gene_id MSTRG.4870; transcript_id MSTRG.4870.4;
chr2	transdecoder	exon	33169754	33169895	.	-	.	gene_name 98002531|xrra1; gene_id MSTRG.4870; transcript_id MSTRG.4870.5;
chr2	transdecoder	three_prime_utr	33169754	33169895	.	-	.	gene_name 98002531|xrra1; gene_id MSTRG.4870; transcript_id MSTRG.4870.3;
chr2	transdecoder	three_prime_utr	33169953	33170042	.	-	.	gene_name 98002531|xrra1; gene_id MSTRG.4870; transcript_id MSTRG.4870.3;
chr2	transdecoder	CDS	33169953	33170043	.	-	1	gene_name 98002531|xrra1; gene_id MSTRG.4870; transcript_id MSTRG.4870.1;
chr2	transdecoder	CDS	33169953	33170043	.	-	1	gene_name 98002531|xrra1; gene_id MSTRG.4870; transcript_id MSTRG.4870.2;
chr2	transdecoder	CDS	33169953	33170043	.	-	1	gene_name 98002531|xrra1; gene_id MSTRG.4870; transcript_id MSTRG.4870.4;
chr2	transdecoder	CDS	33169953	33170043	.	-	1	gene_name 98002531|xrra1; gene_id MSTRG.4870; transcript_id MSTRG.4870.5;
chr2	transdecoder	exon	33169953	33170043	.	-	.	gene_name 98002531|xrra1; gene_id MSTRG.4870; transcript_id MSTRG.4870.1;
chr2	transdecoder	exon	33169953	33170043	.	-	.	gene_name 98002531|xrra1; gene_id MSTRG.4870; transcript_id MSTRG.4870.2;
chr2	transdecoder	exon	33169953	33170043	.	-	.	gene_name 98002531|xrra1; gene_id MSTRG.4870; transcript_id MSTRG.4870.3;
chr2	transdecoder	exon	33169953	33170043	.	-	.	gene_name 98002531|xrra1; gene_id MSTRG.4870; transcript_id MSTRG.4870.4;
chr2	transdecoder	exon	33169953	33170043	.	-	.	gene_name 98002531|xrra1; gene_id MSTRG.4870; transcript_id MSTRG.4870.5;
chr2	transdecoder	CDS	33170043	33170043	.	-	1	gene_name 98002531|xrra1; gene_id MSTRG.4870; transcript_id MSTRG.4870.3;
chr2	transdecoder	CDS	33170775	33170819	.	-	1	gene_name 98002531|xrra1; gene_id MSTRG.4870; transcript_id MSTRG.4870.3;
chr2	transdecoder	exon	33170775	33170819	.	-	.	gene_name 98002531|xrra1; gene_id MSTRG.4870; transcript_id MSTRG.4870.3;
chr2	transdecoder	CDS	33170965	33171230	.	-	0	gene_name 98002531|xrra1; gene_id MSTRG.4870; transcript_id MSTRG.4870.1;
chr2	transdecoder	CDS	33170965	33171230	.	-	0	gene_name 98002531|xrra1; gene_id MSTRG.4870; transcript_id MSTRG.4870.2;
chr2	transdecoder	CDS	33170965	33171230	.	-	0	gene_name 98002531|xrra1; gene_id MSTRG.4870; transcript_id MSTRG.4870.3;
chr2	transdecoder	CDS	33170965	33171230	.	-	0	gene_name 98002531|xrra1; gene_id MSTRG.4870; transcript_id MSTRG.4870.4;
chr2	transdecoder	CDS	33170965	33171230	.	-	0	gene_name 98002531|xrra1; gene_id MSTRG.4870; transcript_id MSTRG.4870.5;
chr2	transdecoder	exon	33170965	33171230	.	-	.	gene_name 98002531|xrra1; gene_id MSTRG.4870; transcript_id MSTRG.4870.1;
chr2	transdecoder	exon	33170965	33171230	.	-	.	gene_name 98002531|xrra1; gene_id MSTRG.4870; transcript_id MSTRG.4870.2;
chr2	transdecoder	exon	33170965	33171230	.	-	.	gene_name 98002531|xrra1; gene_id MSTRG.4870; transcript_id MSTRG.4870.3;
chr2	transdecoder	exon	33170965	33171230	.	-	.	gene_name 98002531|xrra1; gene_id MSTRG.4870; transcript_id MSTRG.4870.4;
chr2	transdecoder	exon	33170965	33171230	.	-	.	gene_name 98002531|xrra1; gene_id MSTRG.4870; transcript_id MSTRG.4870.5;
chr2	transdecoder	CDS	33171926	33171949	.	-	0	gene_name 98002531|xrra1; gene_id MSTRG.4870; transcript_id MSTRG.4870.1;
chr2	transdecoder	CDS	33171926	33171949	.	-	0	gene_name 98002531|xrra1; gene_id MSTRG.4870; transcript_id MSTRG.4870.4;
chr2	transdecoder	CDS	33171926	33172004	.	-	1	gene_name 98002531|xrra1; gene_id MSTRG.4870; transcript_id MSTRG.4870.2;
chr2	transdecoder	CDS	33171926	33172004	.	-	1	gene_name 98002531|xrra1; gene_id MSTRG.4870; transcript_id MSTRG.4870.3;
chr2	transdecoder	CDS	33171926	33172004	.	-	1	gene_name 98002531|xrra1; gene_id MSTRG.4870; transcript_id MSTRG.4870.5;
chr2	transdecoder	exon	33171926	33172004	.	-	.	gene_name 98002531|xrra1; gene_id MSTRG.4870; transcript_id MSTRG.4870.1;
chr2	transdecoder	exon	33171926	33172004	.	-	.	gene_name 98002531|xrra1; gene_id MSTRG.4870; transcript_id MSTRG.4870.2;
chr2	transdecoder	exon	33171926	33172004	.	-	.	gene_name 98002531|xrra1; gene_id MSTRG.4870; transcript_id MSTRG.4870.3;
chr2	transdecoder	exon	33171926	33172004	.	-	.	gene_name 98002531|xrra1; gene_id MSTRG.4870; transcript_id MSTRG.4870.4;
chr2	transdecoder	exon	33171926	33172004	.	-	.	gene_name 98002531|xrra1; gene_id MSTRG.4870; transcript_id MSTRG.4870.5;
chr2	transdecoder	CDS	33171952	33172004	.	-	2	gene_name 98002531|xrra1; gene_id MSTRG.4870; transcript_id MSTRG.4870.1;
chr2	transdecoder	CDS	33173538	33173621	.	-	2	gene_name 98002531|xrra1; gene_id MSTRG.4870; transcript_id MSTRG.4870.1;
chr2	transdecoder	exon	33173538	33173621	.	-	.	gene_name 98002531|xrra1; gene_id MSTRG.4870; transcript_id MSTRG.4870.1;
chr2	transdecoder	CDS	33173538	33173689	.	-	0	gene_name 98002531|xrra1; gene_id MSTRG.4870; transcript_id MSTRG.4870.2;
chr2	transdecoder	CDS	33173538	33173689	.	-	0	gene_name 98002531|xrra1; gene_id MSTRG.4870; transcript_id MSTRG.4870.3;
chr2	transdecoder	CDS	33173538	33173689	.	-	0	gene_name 98002531|xrra1; gene_id MSTRG.4870; transcript_id MSTRG.4870.5;
chr2	transdecoder	exon	33173538	33173689	.	-	.	gene_name 98002531|xrra1; gene_id MSTRG.4870; transcript_id MSTRG.4870.2;
chr2	transdecoder	exon	33173538	33173689	.	-	.	gene_name 98002531|xrra1; gene_id MSTRG.4870; transcript_id MSTRG.4870.3;
chr2	transdecoder	exon	33173538	33173689	.	-	.	gene_name 98002531|xrra1; gene_id MSTRG.4870; transcript_id MSTRG.4870.5;
chr2	transdecoder	exon	33173538	33173704	.	-	.	gene_name 98002531|xrra1; gene_id MSTRG.4870; transcript_id MSTRG.4870.4;
chr2	transdecoder	CDS	33173644	33173689	.	-	0	gene_name 98002531|xrra1; gene_id MSTRG.4870; transcript_id MSTRG.4870.1;
chr2	transdecoder	exon	33173644	33173689	.	-	.	gene_name 98002531|xrra1; gene_id MSTRG.4870; transcript_id MSTRG.4870.1;
chr2	transdecoder	CDS	33173690	33173704	.	-	0	gene_name 98002531|xrra1; gene_id MSTRG.4870; transcript_id MSTRG.4870.4;
chr2	transdecoder	CDS	33176790	33176869	.	-	2	gene_name 98002531|xrra1; gene_id MSTRG.4870; transcript_id MSTRG.4870.1;
chr2	transdecoder	CDS	33176790	33176869	.	-	2	gene_name 98002531|xrra1; gene_id MSTRG.4870; transcript_id MSTRG.4870.2;
chr2	transdecoder	CDS	33176790	33176869	.	-	2	gene_name 98002531|xrra1; gene_id MSTRG.4870; transcript_id MSTRG.4870.3;
chr2	transdecoder	CDS	33176790	33176869	.	-	2	gene_name 98002531|xrra1; gene_id MSTRG.4870; transcript_id MSTRG.4870.4;
chr2	transdecoder	CDS	33176790	33176869	.	-	2	gene_name 98002531|xrra1; gene_id MSTRG.4870; transcript_id MSTRG.4870.5;
chr2	transdecoder	exon	33176790	33176869	.	-	.	gene_name 98002531|xrra1; gene_id MSTRG.4870; transcript_id MSTRG.4870.1;
chr2	transdecoder	exon	33176790	33176869	.	-	.	gene_name 98002531|xrra1; gene_id MSTRG.4870; transcript_id MSTRG.4870.2;
chr2	transdecoder	exon	33176790	33176869	.	-	.	gene_name 98002531|xrra1; gene_id MSTRG.4870; transcript_id MSTRG.4870.3;
chr2	transdecoder	exon	33176790	33176869	.	-	.	gene_name 98002531|xrra1; gene_id MSTRG.4870; transcript_id MSTRG.4870.4;
chr2	transdecoder	exon	33176790	33176869	.	-	.	gene_name 98002531|xrra1; gene_id MSTRG.4870; transcript_id MSTRG.4870.5;
chr2	transdecoder	CDS	33176973	33177249	.	-	0	gene_name 98002531|xrra1; gene_id MSTRG.4870; transcript_id MSTRG.4870.1;
chr2	transdecoder	CDS	33176973	33177249	.	-	0	gene_name 98002531|xrra1; gene_id MSTRG.4870; transcript_id MSTRG.4870.2;
chr2	transdecoder	CDS	33176973	33177249	.	-	0	gene_name 98002531|xrra1; gene_id MSTRG.4870; transcript_id MSTRG.4870.3;
chr2	transdecoder	CDS	33176973	33177249	.	-	0	gene_name 98002531|xrra1; gene_id MSTRG.4870; transcript_id MSTRG.4870.4;
chr2	transdecoder	CDS	33176973	33177249	.	-	0	gene_name 98002531|xrra1; gene_id MSTRG.4870; transcript_id MSTRG.4870.5;
chr2	transdecoder	exon	33176973	33177249	.	-	.	gene_name 98002531|xrra1; gene_id MSTRG.4870; transcript_id MSTRG.4870.1;
chr2	transdecoder	exon	33176973	33177249	.	-	.	gene_name 98002531|xrra1; gene_id MSTRG.4870; transcript_id MSTRG.4870.2;
chr2	transdecoder	exon	33176973	33177249	.	-	.	gene_name 98002531|xrra1; gene_id MSTRG.4870; transcript_id MSTRG.4870.3;
chr2	transdecoder	exon	33176973	33177249	.	-	.	gene_name 98002531|xrra1; gene_id MSTRG.4870; transcript_id MSTRG.4870.4;
chr2	transdecoder	exon	33176973	33177249	.	-	.	gene_name 98002531|xrra1; gene_id MSTRG.4870; transcript_id MSTRG.4870.5;
chr2	transdecoder	CDS	33177317	33177494	.	-	1	gene_name 98002531|xrra1; gene_id MSTRG.4870; transcript_id MSTRG.4870.1;
chr2	transdecoder	CDS	33177317	33177494	.	-	1	gene_name 98002531|xrra1; gene_id MSTRG.4870; transcript_id MSTRG.4870.2;
chr2	transdecoder	CDS	33177317	33177494	.	-	1	gene_name 98002531|xrra1; gene_id MSTRG.4870; transcript_id MSTRG.4870.3;
chr2	transdecoder	CDS	33177317	33177494	.	-	1	gene_name 98002531|xrra1; gene_id MSTRG.4870; transcript_id MSTRG.4870.4;
chr2	transdecoder	CDS	33177317	33177494	.	-	1	gene_name 98002531|xrra1; gene_id MSTRG.4870; transcript_id MSTRG.4870.5;
chr2	transdecoder	exon	33177317	33177494	.	-	.	gene_name 98002531|xrra1; gene_id MSTRG.4870; transcript_id MSTRG.4870.1;
chr2	transdecoder	exon	33177317	33177494	.	-	.	gene_name 98002531|xrra1; gene_id MSTRG.4870; transcript_id MSTRG.4870.2;
chr2	transdecoder	exon	33177317	33177494	.	-	.	gene_name 98002531|xrra1; gene_id MSTRG.4870; transcript_id MSTRG.4870.3;
chr2	transdecoder	exon	33177317	33177494	.	-	.	gene_name 98002531|xrra1; gene_id MSTRG.4870; transcript_id MSTRG.4870.4;
chr2	transdecoder	exon	33177317	33177494	.	-	.	gene_name 98002531|xrra1; gene_id MSTRG.4870; transcript_id MSTRG.4870.5;
chr2	transdecoder	CDS	33185240	33185382	.	-	0	gene_name 98002531|xrra1; gene_id MSTRG.4870; transcript_id MSTRG.4870.1;
chr2	transdecoder	CDS	33185240	33185382	.	-	0	gene_name 98002531|xrra1; gene_id MSTRG.4870; transcript_id MSTRG.4870.2;
chr2	transdecoder	CDS	33185240	33185382	.	-	0	gene_name 98002531|xrra1; gene_id MSTRG.4870; transcript_id MSTRG.4870.3;
chr2	transdecoder	CDS	33185240	33185382	.	-	0	gene_name 98002531|xrra1; gene_id MSTRG.4870; transcript_id MSTRG.4870.4;
chr2	transdecoder	CDS	33185240	33185382	.	-	0	gene_name 98002531|xrra1; gene_id MSTRG.4870; transcript_id MSTRG.4870.5;
chr2	transdecoder	exon	33185240	33185382	.	-	.	gene_name 98002531|xrra1; gene_id MSTRG.4870; transcript_id MSTRG.4870.1;
chr2	transdecoder	exon	33185240	33185382	.	-	.	gene_name 98002531|xrra1; gene_id MSTRG.4870; transcript_id MSTRG.4870.2;
chr2	transdecoder	exon	33185240	33185382	.	-	.	gene_name 98002531|xrra1; gene_id MSTRG.4870; transcript_id MSTRG.4870.3;
chr2	transdecoder	exon	33185240	33185382	.	-	.	gene_name 98002531|xrra1; gene_id MSTRG.4870; transcript_id MSTRG.4870.4;
chr2	transdecoder	exon	33185240	33185382	.	-	.	gene_name 98002531|xrra1; gene_id MSTRG.4870; transcript_id MSTRG.4870.5;
chr2	transdecoder	CDS	33185512	33185609	.	-	2	gene_name 98002531|xrra1; gene_id MSTRG.4870; transcript_id MSTRG.4870.1;
chr2	transdecoder	CDS	33185512	33185609	.	-	2	gene_name 98002531|xrra1; gene_id MSTRG.4870; transcript_id MSTRG.4870.2;
chr2	transdecoder	CDS	33185512	33185609	.	-	2	gene_name 98002531|xrra1; gene_id MSTRG.4870; transcript_id MSTRG.4870.3;
chr2	transdecoder	CDS	33185512	33185609	.	-	2	gene_name 98002531|xrra1; gene_id MSTRG.4870; transcript_id MSTRG.4870.4;
chr2	transdecoder	CDS	33185512	33185609	.	-	2	gene_name 98002531|xrra1; gene_id MSTRG.4870; transcript_id MSTRG.4870.5;
chr2	transdecoder	exon	33185512	33185609	.	-	.	gene_name 98002531|xrra1; gene_id MSTRG.4870; transcript_id MSTRG.4870.1;
chr2	transdecoder	exon	33185512	33185609	.	-	.	gene_name 98002531|xrra1; gene_id MSTRG.4870; transcript_id MSTRG.4870.2;
chr2	transdecoder	exon	33185512	33185609	.	-	.	gene_name 98002531|xrra1; gene_id MSTRG.4870; transcript_id MSTRG.4870.3;
chr2	transdecoder	exon	33185512	33185609	.	-	.	gene_name 98002531|xrra1; gene_id MSTRG.4870; transcript_id MSTRG.4870.4;
chr2	transdecoder	exon	33185512	33185609	.	-	.	gene_name 98002531|xrra1; gene_id MSTRG.4870; transcript_id MSTRG.4870.5;
chr2	transdecoder	CDS	33185649	33185721	.	-	0	gene_name 98002531|xrra1; gene_id MSTRG.4870; transcript_id MSTRG.4870.1;
chr2	transdecoder	CDS	33185649	33185721	.	-	0	gene_name 98002531|xrra1; gene_id MSTRG.4870; transcript_id MSTRG.4870.2;
chr2	transdecoder	CDS	33185649	33185721	.	-	0	gene_name 98002531|xrra1; gene_id MSTRG.4870; transcript_id MSTRG.4870.3;
chr2	transdecoder	CDS	33185649	33185721	.	-	0	gene_name 98002531|xrra1; gene_id MSTRG.4870; transcript_id MSTRG.4870.4;
chr2	transdecoder	CDS	33185649	33185721	.	-	0	gene_name 98002531|xrra1; gene_id MSTRG.4870; transcript_id MSTRG.4870.5;
chr2	transdecoder	exon	33185649	33185721	.	-	.	gene_name 98002531|xrra1; gene_id MSTRG.4870; transcript_id MSTRG.4870.1;
chr2	transdecoder	exon	33185649	33185721	.	-	.	gene_name 98002531|xrra1; gene_id MSTRG.4870; transcript_id MSTRG.4870.2;
chr2	transdecoder	exon	33185649	33185721	.	-	.	gene_name 98002531|xrra1; gene_id MSTRG.4870; transcript_id MSTRG.4870.3;
chr2	transdecoder	exon	33185649	33185721	.	-	.	gene_name 98002531|xrra1; gene_id MSTRG.4870; transcript_id MSTRG.4870.4;
chr2	transdecoder	exon	33185649	33185721	.	-	.	gene_name 98002531|xrra1; gene_id MSTRG.4870; transcript_id MSTRG.4870.5;
chr2	transdecoder	CDS	33185834	33185905	.	-	0	gene_name 98002531|xrra1; gene_id MSTRG.4870; transcript_id MSTRG.4870.1;
chr2	transdecoder	CDS	33185834	33185905	.	-	0	gene_name 98002531|xrra1; gene_id MSTRG.4870; transcript_id MSTRG.4870.2;
chr2	transdecoder	CDS	33185834	33185905	.	-	0	gene_name 98002531|xrra1; gene_id MSTRG.4870; transcript_id MSTRG.4870.3;
chr2	transdecoder	CDS	33185834	33185905	.	-	0	gene_name 98002531|xrra1; gene_id MSTRG.4870; transcript_id MSTRG.4870.4;
chr2	transdecoder	CDS	33185834	33185905	.	-	0	gene_name 98002531|xrra1; gene_id MSTRG.4870; transcript_id MSTRG.4870.5;
chr2	transdecoder	exon	33185834	33185905	.	-	.	gene_name 98002531|xrra1; gene_id MSTRG.4870; transcript_id MSTRG.4870.1;
chr2	transdecoder	exon	33185834	33185905	.	-	.	gene_name 98002531|xrra1; gene_id MSTRG.4870; transcript_id MSTRG.4870.2;
chr2	transdecoder	exon	33185834	33185905	.	-	.	gene_name 98002531|xrra1; gene_id MSTRG.4870; transcript_id MSTRG.4870.3;
chr2	transdecoder	exon	33185834	33185905	.	-	.	gene_name 98002531|xrra1; gene_id MSTRG.4870; transcript_id MSTRG.4870.4;
chr2	transdecoder	exon	33185834	33185905	.	-	.	gene_name 98002531|xrra1; gene_id MSTRG.4870; transcript_id MSTRG.4870.5;
chr2	transdecoder	CDS	33185949	33185990	.	-	0	gene_name 98002531|xrra1; gene_id MSTRG.4870; transcript_id MSTRG.4870.5;
chr2	transdecoder	CDS	33185949	33186151	.	-	2	gene_name 98002531|xrra1; gene_id MSTRG.4870; transcript_id MSTRG.4870.1;
chr2	transdecoder	CDS	33185949	33186151	.	-	2	gene_name 98002531|xrra1; gene_id MSTRG.4870; transcript_id MSTRG.4870.2;
chr2	transdecoder	CDS	33185949	33186151	.	-	2	gene_name 98002531|xrra1; gene_id MSTRG.4870; transcript_id MSTRG.4870.3;
chr2	transdecoder	CDS	33185949	33186151	.	-	2	gene_name 98002531|xrra1; gene_id MSTRG.4870; transcript_id MSTRG.4870.4;
chr2	transdecoder	exon	33185949	33186151	.	-	.	gene_name 98002531|xrra1; gene_id MSTRG.4870; transcript_id MSTRG.4870.1;
chr2	transdecoder	exon	33185949	33186151	.	-	.	gene_name 98002531|xrra1; gene_id MSTRG.4870; transcript_id MSTRG.4870.2;
chr2	transdecoder	exon	33185949	33186151	.	-	.	gene_name 98002531|xrra1; gene_id MSTRG.4870; transcript_id MSTRG.4870.3;
chr2	transdecoder	exon	33185949	33186151	.	-	.	gene_name 98002531|xrra1; gene_id MSTRG.4870; transcript_id MSTRG.4870.4;
chr2	transdecoder	exon	33185949	33186156	.	-	.	gene_name 98002531|xrra1; gene_id MSTRG.4870; transcript_id MSTRG.4870.5;
chr2	transdecoder	five_prime_utr	33185991	33186156	.	-	.	gene_name 98002531|xrra1; gene_id MSTRG.4870; transcript_id MSTRG.4870.5;
chr2	transdecoder	CDS	33186193	33186295	.	-	0	gene_name 98002531|xrra1; gene_id MSTRG.4870; transcript_id MSTRG.4870.1;
chr2	transdecoder	CDS	33186193	33186295	.	-	0	gene_name 98002531|xrra1; gene_id MSTRG.4870; transcript_id MSTRG.4870.2;
chr2	transdecoder	CDS	33186193	33186295	.	-	0	gene_name 98002531|xrra1; gene_id MSTRG.4870; transcript_id MSTRG.4870.3;
chr2	transdecoder	CDS	33186193	33186295	.	-	0	gene_name 98002531|xrra1; gene_id MSTRG.4870; transcript_id MSTRG.4870.4;
chr2	transdecoder	exon	33186193	33186312	.	-	.	gene_name 98002531|xrra1; gene_id MSTRG.4870; transcript_id MSTRG.4870.1;
chr2	transdecoder	exon	33186193	33186312	.	-	.	gene_name 98002531|xrra1; gene_id MSTRG.4870; transcript_id MSTRG.4870.2;
chr2	transdecoder	exon	33186193	33186312	.	-	.	gene_name 98002531|xrra1; gene_id MSTRG.4870; transcript_id MSTRG.4870.3;
chr2	transdecoder	exon	33186193	33186312	.	-	.	gene_name 98002531|xrra1; gene_id MSTRG.4870; transcript_id MSTRG.4870.4;
chr2	transdecoder	five_prime_utr	33186296	33186312	.	-	.	gene_name 98002531|xrra1; gene_id MSTRG.4870; transcript_id MSTRG.4870.1;
chr2	transdecoder	five_prime_utr	33186296	33186312	.	-	.	gene_name 98002531|xrra1; gene_id MSTRG.4870; transcript_id MSTRG.4870.2;
chr2	transdecoder	five_prime_utr	33186296	33186312	.	-	.	gene_name 98002531|xrra1; gene_id MSTRG.4870; transcript_id MSTRG.4870.3;
chr2	transdecoder	five_prime_utr	33186296	33186312	.	-	.	gene_name 98002531|xrra1; gene_id MSTRG.4870; transcript_id MSTRG.4870.4;
chr2	transdecoder	exon	33191822	33191838	.	-	.	gene_name 98002531|xrra1; gene_id MSTRG.4870; transcript_id MSTRG.4870.5;
chr2	transdecoder	five_prime_utr	33191822	33191838	.	-	.	gene_name 98002531|xrra1; gene_id MSTRG.4870; transcript_id MSTRG.4870.5;
chr2	transdecoder	five_prime_utr	33194295	33195368	.	+	.	gene_name 98006057|mlh1; gene_id MSTRG.4871; transcript_id MSTRG.4871.1;
chr2	transdecoder	exon	33194295	33195383	.	+	.	gene_name 98006057|mlh1; gene_id MSTRG.4871; transcript_id MSTRG.4871.1;
chr2	transdecoder	transcript	33194295	33199466	.	+	.	gene_name 98006057|mlh1; gene_id MSTRG.4871; transcript_id MSTRG.4871.1; gene_biotype protein_coding; Info ORF type:complete (+),score=110.58,sp|P40692|MLH1_HUMAN|42.177|1.99e-116; ref_name 98006057|mlh1; class_code j,=; inherit_ref TRUE;
chr2	transdecoder	gene	33194295	33212393	.	+	.	gene_name 98006057|mlh1; gene_id MSTRG.4871; transcript_id NA; gene_biotype protein_coding; Info ORF type:complete (+),score=110.58,sp|P40692|MLH1_HUMAN|42.177|1.99e-116; ref_name 98006057|mlh1; class_code j,=; inherit_ref TRUE;
chr2	transdecoder	five_prime_utr	33195350	33195351	.	+	.	gene_name 98006057|mlh1; gene_id MSTRG.4871; transcript_id MSTRG.4871.2;
chr2	transdecoder	five_prime_utr	33195350	33195351	.	+	.	gene_name 98006057|mlh1; gene_id MSTRG.4871; transcript_id MSTRG.4871.5;
chr2	transdecoder	five_prime_utr	33195350	33195368	.	+	.	gene_name 98006057|mlh1; gene_id MSTRG.4871; transcript_id MSTRG.4871.3;
chr2	transdecoder	exon	33195350	33195383	.	+	.	gene_name 98006057|mlh1; gene_id MSTRG.4871; transcript_id MSTRG.4871.2;
chr2	transdecoder	exon	33195350	33195383	.	+	.	gene_name 98006057|mlh1; gene_id MSTRG.4871; transcript_id MSTRG.4871.3;
chr2	transdecoder	exon	33195350	33195383	.	+	.	gene_name 98006057|mlh1; gene_id MSTRG.4871; transcript_id MSTRG.4871.5;
chr2	transdecoder	exon	33195350	33195669	.	+	.	gene_name 98006057|mlh1; gene_id MSTRG.4871; transcript_id MSTRG.4871.4;
chr2	transdecoder	five_prime_utr	33195350	33195669	.	+	.	gene_name 98006057|mlh1; gene_id MSTRG.4871; transcript_id MSTRG.4871.4;
chr2	transdecoder	transcript	33195350	33199466	.	+	.	gene_name 98006057|mlh1; gene_id MSTRG.4871; transcript_id MSTRG.4871.3; gene_biotype protein_coding; Info ORF type:complete (+),score=110.58,sp|P40692|MLH1_HUMAN|42.177|1.99e-116; ref_name 98006057|mlh1; class_code j,=; inherit_ref TRUE;
chr2	transdecoder	transcript	33195350	33199466	.	+	.	gene_name 98006057|mlh1; gene_id MSTRG.4871; transcript_id MSTRG.4871.4; gene_biotype protein_coding; Info ORF type:complete (+),score=110.58,sp|P40692|MLH1_HUMAN|42.177|1.99e-116; ref_name 98006057|mlh1; class_code j,=; inherit_ref TRUE;
chr2	transdecoder	transcript	33195350	33212393	.	+	.	gene_name 98006057|mlh1; gene_id MSTRG.4871; transcript_id MSTRG.4871.2; gene_biotype protein_coding; Info ORF type:complete (+),score=110.58,sp|P40692|MLH1_HUMAN|42.177|1.99e-116; ref_name 98006057|mlh1; class_code j,=; inherit_ref TRUE;
chr2	transdecoder	transcript	33195350	33212393	.	+	.	gene_name 98006057|mlh1; gene_id MSTRG.4871; transcript_id MSTRG.4871.5; gene_biotype protein_coding; Info ORF type:complete (+),score=110.58,sp|P40692|MLH1_HUMAN|42.177|1.99e-116; ref_name 98006057|mlh1; class_code j,=; inherit_ref TRUE;
chr2	transdecoder	CDS	33195352	33195383	.	+	0	gene_name 98006057|mlh1; gene_id MSTRG.4871; transcript_id MSTRG.4871.2;
chr2	transdecoder	CDS	33195352	33195383	.	+	0	gene_name 98006057|mlh1; gene_id MSTRG.4871; transcript_id MSTRG.4871.5;
chr2	transdecoder	CDS	33195369	33195383	.	+	0	gene_name 98006057|mlh1; gene_id MSTRG.4871; transcript_id MSTRG.4871.1;
chr2	transdecoder	CDS	33195369	33195383	.	+	0	gene_name 98006057|mlh1; gene_id MSTRG.4871; transcript_id MSTRG.4871.3;
chr2	transdecoder	CDS	33197000	33197164	.	+	0	gene_name 98006057|mlh1; gene_id MSTRG.4871; transcript_id MSTRG.4871.3;
chr2	transdecoder	CDS	33197000	33197164	.	+	0	gene_name 98006057|mlh1; gene_id MSTRG.4871; transcript_id MSTRG.4871.4;
chr2	transdecoder	exon	33197000	33197164	.	+	.	gene_name 98006057|mlh1; gene_id MSTRG.4871; transcript_id MSTRG.4871.3;
chr2	transdecoder	exon	33197000	33197164	.	+	.	gene_name 98006057|mlh1; gene_id MSTRG.4871; transcript_id MSTRG.4871.4;
chr2	transdecoder	CDS	33197000	33197194	.	+	0	gene_name 98006057|mlh1; gene_id MSTRG.4871; transcript_id MSTRG.4871.1;
chr2	transdecoder	exon	33197000	33197194	.	+	.	gene_name 98006057|mlh1; gene_id MSTRG.4871; transcript_id MSTRG.4871.1;
chr2	transdecoder	CDS	33197552	33199372	.	+	0	gene_name 98006057|mlh1; gene_id MSTRG.4871; transcript_id MSTRG.4871.1;
chr2	transdecoder	CDS	33197552	33199372	.	+	0	gene_name 98006057|mlh1; gene_id MSTRG.4871; transcript_id MSTRG.4871.3;
chr2	transdecoder	CDS	33197552	33199372	.	+	0	gene_name 98006057|mlh1; gene_id MSTRG.4871; transcript_id MSTRG.4871.4;
chr2	transdecoder	exon	33197552	33199466	.	+	.	gene_name 98006057|mlh1; gene_id MSTRG.4871; transcript_id MSTRG.4871.1;
chr2	transdecoder	exon	33197552	33199466	.	+	.	gene_name 98006057|mlh1; gene_id MSTRG.4871; transcript_id MSTRG.4871.3;
chr2	transdecoder	exon	33197552	33199466	.	+	.	gene_name 98006057|mlh1; gene_id MSTRG.4871; transcript_id MSTRG.4871.4;
chr2	transdecoder	three_prime_utr	33199373	33199466	.	+	.	gene_name 98006057|mlh1; gene_id MSTRG.4871; transcript_id MSTRG.4871.1;
chr2	transdecoder	three_prime_utr	33199373	33199466	.	+	.	gene_name 98006057|mlh1; gene_id MSTRG.4871; transcript_id MSTRG.4871.3;
chr2	transdecoder	three_prime_utr	33199373	33199466	.	+	.	gene_name 98006057|mlh1; gene_id MSTRG.4871; transcript_id MSTRG.4871.4;
chr2	transdecoder	CDS	33199715	33199809	.	+	1	gene_name 98006057|mlh1; gene_id MSTRG.4871; transcript_id MSTRG.4871.2;
chr2	transdecoder	CDS	33199715	33199809	.	+	1	gene_name 98006057|mlh1; gene_id MSTRG.4871; transcript_id MSTRG.4871.5;
chr2	transdecoder	exon	33199715	33199809	.	+	.	gene_name 98006057|mlh1; gene_id MSTRG.4871; transcript_id MSTRG.4871.2;
chr2	transdecoder	exon	33199715	33199809	.	+	.	gene_name 98006057|mlh1; gene_id MSTRG.4871; transcript_id MSTRG.4871.5;
chr2	transdecoder	CDS	33199854	33199950	.	+	2	gene_name 98006057|mlh1; gene_id MSTRG.4871; transcript_id MSTRG.4871.2;
chr2	transdecoder	CDS	33199854	33199950	.	+	2	gene_name 98006057|mlh1; gene_id MSTRG.4871; transcript_id MSTRG.4871.5;
chr2	transdecoder	exon	33199854	33199950	.	+	.	gene_name 98006057|mlh1; gene_id MSTRG.4871; transcript_id MSTRG.4871.2;
chr2	transdecoder	exon	33199854	33199950	.	+	.	gene_name 98006057|mlh1; gene_id MSTRG.4871; transcript_id MSTRG.4871.5;
chr2	transdecoder	CDS	33199998	33200088	.	+	1	gene_name 98006057|mlh1; gene_id MSTRG.4871; transcript_id MSTRG.4871.2;
chr2	transdecoder	CDS	33199998	33200088	.	+	1	gene_name 98006057|mlh1; gene_id MSTRG.4871; transcript_id MSTRG.4871.5;
chr2	transdecoder	exon	33199998	33200088	.	+	.	gene_name 98006057|mlh1; gene_id MSTRG.4871; transcript_id MSTRG.4871.2;
chr2	transdecoder	exon	33199998	33200088	.	+	.	gene_name 98006057|mlh1; gene_id MSTRG.4871; transcript_id MSTRG.4871.5;
chr2	transdecoder	CDS	33200469	33200514	.	+	0	gene_name 98006057|mlh1; gene_id MSTRG.4871; transcript_id MSTRG.4871.2;
chr2	transdecoder	CDS	33200469	33200514	.	+	0	gene_name 98006057|mlh1; gene_id MSTRG.4871; transcript_id MSTRG.4871.5;
chr2	transdecoder	exon	33200469	33200514	.	+	.	gene_name 98006057|mlh1; gene_id MSTRG.4871; transcript_id MSTRG.4871.2;
chr2	transdecoder	exon	33200469	33200514	.	+	.	gene_name 98006057|mlh1; gene_id MSTRG.4871; transcript_id MSTRG.4871.5;
chr2	transdecoder	CDS	33200556	33200707	.	+	2	gene_name 98006057|mlh1; gene_id MSTRG.4871; transcript_id MSTRG.4871.2;
chr2	transdecoder	CDS	33200556	33200707	.	+	2	gene_name 98006057|mlh1; gene_id MSTRG.4871; transcript_id MSTRG.4871.5;
chr2	transdecoder	exon	33200556	33200707	.	+	.	gene_name 98006057|mlh1; gene_id MSTRG.4871; transcript_id MSTRG.4871.2;
chr2	transdecoder	exon	33200556	33200707	.	+	.	gene_name 98006057|mlh1; gene_id MSTRG.4871; transcript_id MSTRG.4871.5;
chr2	transdecoder	CDS	33201652	33201723	.	+	0	gene_name 98006057|mlh1; gene_id MSTRG.4871; transcript_id MSTRG.4871.2;
chr2	transdecoder	exon	33201652	33201723	.	+	.	gene_name 98006057|mlh1; gene_id MSTRG.4871; transcript_id MSTRG.4871.2;
chr2	transdecoder	CDS	33201652	33201732	.	+	0	gene_name 98006057|mlh1; gene_id MSTRG.4871; transcript_id MSTRG.4871.5;
chr2	transdecoder	exon	33201652	33201750	.	+	.	gene_name 98006057|mlh1; gene_id MSTRG.4871; transcript_id MSTRG.4871.5;
chr2	transdecoder	CDS	33202137	33202335	.	+	0	gene_name 98006057|mlh1; gene_id MSTRG.4871; transcript_id MSTRG.4871.2;
chr2	transdecoder	exon	33202137	33202335	.	+	.	gene_name 98006057|mlh1; gene_id MSTRG.4871; transcript_id MSTRG.4871.2;
chr2	transdecoder	exon	33202137	33202335	.	+	.	gene_name 98006057|mlh1; gene_id MSTRG.4871; transcript_id MSTRG.4871.5;
chr2	transdecoder	CDS	33202314	33202335	.	+	0	gene_name 98006057|mlh1; gene_id MSTRG.4871; transcript_id MSTRG.4871.5;
chr2	transdecoder	CDS	33202408	33202500	.	+	2	gene_name 98006057|mlh1; gene_id MSTRG.4871; transcript_id MSTRG.4871.2;
chr2	transdecoder	CDS	33202408	33202500	.	+	2	gene_name 98006057|mlh1; gene_id MSTRG.4871; transcript_id MSTRG.4871.5;
chr2	transdecoder	exon	33202408	33202500	.	+	.	gene_name 98006057|mlh1; gene_id MSTRG.4871; transcript_id MSTRG.4871.2;
chr2	transdecoder	exon	33202408	33202500	.	+	.	gene_name 98006057|mlh1; gene_id MSTRG.4871; transcript_id MSTRG.4871.5;
chr2	transdecoder	CDS	33202590	33202709	.	+	2	gene_name 98006057|mlh1; gene_id MSTRG.4871; transcript_id MSTRG.4871.2;
chr2	transdecoder	CDS	33202590	33202709	.	+	2	gene_name 98006057|mlh1; gene_id MSTRG.4871; transcript_id MSTRG.4871.5;
chr2	transdecoder	exon	33202590	33202709	.	+	.	gene_name 98006057|mlh1; gene_id MSTRG.4871; transcript_id MSTRG.4871.2;
chr2	transdecoder	exon	33202590	33202709	.	+	.	gene_name 98006057|mlh1; gene_id MSTRG.4871; transcript_id MSTRG.4871.5;
chr2	transdecoder	CDS	33204115	33204293	.	+	2	gene_name 98006057|mlh1; gene_id MSTRG.4871; transcript_id MSTRG.4871.2;
chr2	transdecoder	CDS	33204115	33204293	.	+	2	gene_name 98006057|mlh1; gene_id MSTRG.4871; transcript_id MSTRG.4871.5;
chr2	transdecoder	exon	33204115	33204293	.	+	.	gene_name 98006057|mlh1; gene_id MSTRG.4871; transcript_id MSTRG.4871.2;
chr2	transdecoder	exon	33204115	33204293	.	+	.	gene_name 98006057|mlh1; gene_id MSTRG.4871; transcript_id MSTRG.4871.5;
chr2	transdecoder	CDS	33204465	33204606	.	+	0	gene_name 98006057|mlh1; gene_id MSTRG.4871; transcript_id MSTRG.4871.2;
chr2	transdecoder	CDS	33204465	33204606	.	+	0	gene_name 98006057|mlh1; gene_id MSTRG.4871; transcript_id MSTRG.4871.5;
chr2	transdecoder	exon	33204465	33204606	.	+	.	gene_name 98006057|mlh1; gene_id MSTRG.4871; transcript_id MSTRG.4871.2;
chr2	transdecoder	exon	33204465	33204606	.	+	.	gene_name 98006057|mlh1; gene_id MSTRG.4871; transcript_id MSTRG.4871.5;
chr2	transdecoder	CDS	33205299	33205439	.	+	2	gene_name 98006057|mlh1; gene_id MSTRG.4871; transcript_id MSTRG.4871.2;
chr2	transdecoder	CDS	33205299	33205439	.	+	2	gene_name 98006057|mlh1; gene_id MSTRG.4871; transcript_id MSTRG.4871.5;
chr2	transdecoder	exon	33205299	33205439	.	+	.	gene_name 98006057|mlh1; gene_id MSTRG.4871; transcript_id MSTRG.4871.2;
chr2	transdecoder	exon	33205299	33205439	.	+	.	gene_name 98006057|mlh1; gene_id MSTRG.4871; transcript_id MSTRG.4871.5;
chr2	transdecoder	CDS	33212122	33212324	.	+	2	gene_name 98006057|mlh1; gene_id MSTRG.4871; transcript_id MSTRG.4871.2;
chr2	transdecoder	CDS	33212122	33212324	.	+	2	gene_name 98006057|mlh1; gene_id MSTRG.4871; transcript_id MSTRG.4871.5;
chr2	transdecoder	exon	33212122	33212393	.	+	.	gene_name 98006057|mlh1; gene_id MSTRG.4871; transcript_id MSTRG.4871.2;
chr2	transdecoder	exon	33212122	33212393	.	+	.	gene_name 98006057|mlh1; gene_id MSTRG.4871; transcript_id MSTRG.4871.5;
chr2	transdecoder	three_prime_utr	33212325	33212393	.	+	.	gene_name 98006057|mlh1; gene_id MSTRG.4871; transcript_id MSTRG.4871.2;
chr2	transdecoder	three_prime_utr	33212325	33212393	.	+	.	gene_name 98006057|mlh1; gene_id MSTRG.4871; transcript_id MSTRG.4871.5;
chr2	transdecoder	five_prime_utr	33322770	33322831	.	+	.	gene_name 98028465|stk25; gene_id MSTRG.4872; transcript_id MSTRG.4872.1;
chr2	transdecoder	exon	33322770	33322867	.	+	.	gene_name 98028465|stk25; gene_id MSTRG.4872; transcript_id MSTRG.4872.1;
chr2	transdecoder	gene	33322770	33362950	.	+	.	gene_name 98028465|stk25; gene_id MSTRG.4872; transcript_id NA; gene_biotype protein_coding; Info ORF type:complete (+),score=94.48,sp|O00506|STK25_HUMAN|60.401|1.08e-159; ref_name 98028465|stk25; class_code =; inherit_ref TRUE;
chr2	transdecoder	transcript	33322770	33362950	.	+	.	gene_name 98028465|stk25; gene_id MSTRG.4872; transcript_id MSTRG.4872.1; gene_biotype protein_coding; Info ORF type:complete (+),score=94.48,sp|O00506|STK25_HUMAN|60.401|1.08e-159; ref_name 98028465|stk25; class_code =; inherit_ref TRUE;
chr2	transdecoder	CDS	33322832	33322867	.	+	0	gene_name 98028465|stk25; gene_id MSTRG.4872; transcript_id MSTRG.4872.1;
chr2	transdecoder	CDS	33322910	33323140	.	+	0	gene_name 98028465|stk25; gene_id MSTRG.4872; transcript_id MSTRG.4872.1;
chr2	transdecoder	exon	33322910	33323140	.	+	.	gene_name 98028465|stk25; gene_id MSTRG.4872; transcript_id MSTRG.4872.1;
chr2	transdecoder	three_prime_utr	33329190	33330634	.	-	.	gene_name 98302453|unknown-14626; gene_id MSTRG.4873; transcript_id MSTRG.4873.1;
chr2	transdecoder	exon	33329190	33331280	.	-	.	gene_name 98302453|unknown-14626; gene_id MSTRG.4873; transcript_id MSTRG.4873.1;
chr2	transdecoder	gene	33329190	33357669	.	-	.	gene_name 98302453|unknown-14626; gene_id MSTRG.4873; transcript_id NA; gene_biotype protein_coding; Info ORF type:complete (+),score=8.29; ref_name 98204178|stk25-2; class_code x; inherit_ref FALSE;
chr2	transdecoder	transcript	33329190	33357669	.	-	.	gene_name 98302453|unknown-14626; gene_id MSTRG.4873; transcript_id MSTRG.4873.1; gene_biotype protein_coding; Info ORF type:complete (+),score=8.29; ref_name 98204178|stk25-2; class_code x; inherit_ref FALSE;
chr2	transdecoder	CDS	33330635	33331165	.	-	0	gene_name 98302453|unknown-14626; gene_id MSTRG.4873; transcript_id MSTRG.4873.1;
chr2	transdecoder	five_prime_utr	33331166	33331280	.	-	.	gene_name 98302453|unknown-14626; gene_id MSTRG.4873; transcript_id MSTRG.4873.1;
chr2	transdecoder	CDS	33333296	33333352	.	+	0	gene_name 98028465|stk25; gene_id MSTRG.4872; transcript_id MSTRG.4872.1;
chr2	transdecoder	exon	33333296	33333352	.	+	.	gene_name 98028465|stk25; gene_id MSTRG.4872; transcript_id MSTRG.4872.1;
chr2	transdecoder	CDS	33333395	33333503	.	+	0	gene_name 98028465|stk25; gene_id MSTRG.4872; transcript_id MSTRG.4872.1;
chr2	transdecoder	exon	33333395	33333503	.	+	.	gene_name 98028465|stk25; gene_id MSTRG.4872; transcript_id MSTRG.4872.1;
chr2	transdecoder	CDS	33354469	33354812	.	+	2	gene_name 98028465|stk25; gene_id MSTRG.4872; transcript_id MSTRG.4872.1;
chr2	transdecoder	exon	33354469	33354812	.	+	.	gene_name 98028465|stk25; gene_id MSTRG.4872; transcript_id MSTRG.4872.1;
chr2	transdecoder	CDS	33354889	33355025	.	+	0	gene_name 98028465|stk25; gene_id MSTRG.4872; transcript_id MSTRG.4872.1;
chr2	transdecoder	exon	33354889	33355025	.	+	.	gene_name 98028465|stk25; gene_id MSTRG.4872; transcript_id MSTRG.4872.1;
chr2	transdecoder	CDS	33355710	33355863	.	+	1	gene_name 98028465|stk25; gene_id MSTRG.4872; transcript_id MSTRG.4872.1;
chr2	transdecoder	exon	33355710	33355863	.	+	.	gene_name 98028465|stk25; gene_id MSTRG.4872; transcript_id MSTRG.4872.1;
chr2	transdecoder	exon	33357461	33357669	.	-	.	gene_name 98302453|unknown-14626; gene_id MSTRG.4873; transcript_id MSTRG.4873.1;
chr2	transdecoder	five_prime_utr	33357461	33357669	.	-	.	gene_name 98302453|unknown-14626; gene_id MSTRG.4873; transcript_id MSTRG.4873.1;
chr2	transdecoder	CDS	33360780	33360913	.	+	0	gene_name 98028465|stk25; gene_id MSTRG.4872; transcript_id MSTRG.4872.1;
chr2	transdecoder	exon	33360780	33360913	.	+	.	gene_name 98028465|stk25; gene_id MSTRG.4872; transcript_id MSTRG.4872.1;
chr2	transdecoder	CDS	33362759	33362795	.	+	1	gene_name 98028465|stk25; gene_id MSTRG.4872; transcript_id MSTRG.4872.1;
chr2	transdecoder	exon	33362759	33362950	.	+	.	gene_name 98028465|stk25; gene_id MSTRG.4872; transcript_id MSTRG.4872.1;
chr2	transdecoder	three_prime_utr	33362796	33362950	.	+	.	gene_name 98028465|stk25; gene_id MSTRG.4872; transcript_id MSTRG.4872.1;
chr2	transdecoder	three_prime_utr	33405184	33405376	.	-	.	gene_name 98034360|s35e1; gene_id MSTRG.4874; transcript_id MSTRG.4874.1;
chr2	transdecoder	exon	33405184	33408772	.	-	.	gene_name 98034360|s35e1; gene_id MSTRG.4874; transcript_id MSTRG.4874.1;
chr2	transdecoder	gene	33405184	33425434	.	-	.	gene_name 98034360|s35e1; gene_id MSTRG.4874; transcript_id NA; gene_biotype protein_coding; Info ORF type:complete (+),score=115.99,sp|Q96K37|S35E1_HUMAN|20.902|3.03e-07; ref_name 98034360|s35e1; class_code j,=; inherit_ref TRUE;
chr2	transdecoder	transcript	33405184	33425434	.	-	.	gene_name 98034360|s35e1; gene_id MSTRG.4874; transcript_id MSTRG.4874.1; gene_biotype protein_coding; Info ORF type:complete (+),score=115.99,sp|Q96K37|S35E1_HUMAN|20.902|3.03e-07; ref_name 98034360|s35e1; class_code j,=; inherit_ref TRUE;
chr2	transdecoder	three_prime_utr	33405225	33405376	.	-	.	gene_name 98034360|s35e1; gene_id MSTRG.4874; transcript_id MSTRG.4874.2;
chr2	transdecoder	exon	33405225	33408772	.	-	.	gene_name 98034360|s35e1; gene_id MSTRG.4874; transcript_id MSTRG.4874.2;
chr2	transdecoder	transcript	33405225	33417405	.	-	.	gene_name 98034360|s35e1; gene_id MSTRG.4874; transcript_id MSTRG.4874.2; gene_biotype protein_coding; Info ORF type:complete (+),score=115.99,sp|Q96K37|S35E1_HUMAN|20.902|3.03e-07; ref_name 98034360|s35e1; class_code j,=; inherit_ref TRUE;
chr2	transdecoder	three_prime_utr	33405244	33405376	.	-	.	gene_name 98034360|s35e1; gene_id MSTRG.4874; transcript_id MSTRG.4874.3;
chr2	transdecoder	exon	33405244	33408772	.	-	.	gene_name 98034360|s35e1; gene_id MSTRG.4874; transcript_id MSTRG.4874.3;
chr2	transdecoder	transcript	33405244	33410356	.	-	.	gene_name 98034360|s35e1; gene_id MSTRG.4874; transcript_id MSTRG.4874.3; gene_biotype protein_coding; Info ORF type:complete (+),score=115.99,sp|Q96K37|S35E1_HUMAN|20.902|3.03e-07; ref_name 98034360|s35e1; class_code j,=; inherit_ref TRUE;
chr2	transdecoder	CDS	33405377	33408673	.	-	0	gene_name 98034360|s35e1; gene_id MSTRG.4874; transcript_id MSTRG.4874.1;
chr2	transdecoder	CDS	33405377	33408766	.	-	0	gene_name 98034360|s35e1; gene_id MSTRG.4874; transcript_id MSTRG.4874.2;
chr2	transdecoder	CDS	33405377	33408766	.	-	0	gene_name 98034360|s35e1; gene_id MSTRG.4874; transcript_id MSTRG.4874.3;
chr2	transdecoder	three_prime_utr	33405448	33405448	.	-	.	gene_name 98034360|s35e1; gene_id MSTRG.4874; transcript_id MSTRG.4874.4;
chr2	transdecoder	exon	33405448	33408772	.	-	.	gene_name 98034360|s35e1; gene_id MSTRG.4874; transcript_id MSTRG.4874.4;
chr2	transdecoder	transcript	33405448	33411414	.	-	.	gene_name 98034360|s35e1; gene_id MSTRG.4874; transcript_id MSTRG.4874.4; gene_biotype protein_coding; Info ORF type:complete (+),score=115.99,sp|Q96K37|S35E1_HUMAN|20.902|3.03e-07; ref_name 98034360|s35e1; class_code j,=; inherit_ref TRUE;
chr2	transdecoder	CDS	33405449	33408766	.	-	0	gene_name 98034360|s35e1; gene_id MSTRG.4874; transcript_id MSTRG.4874.4;
chr2	transdecoder	five_prime_utr	33408674	33408772	.	-	.	gene_name 98034360|s35e1; gene_id MSTRG.4874; transcript_id MSTRG.4874.1;
chr2	transdecoder	five_prime_utr	33408767	33408772	.	-	.	gene_name 98034360|s35e1; gene_id MSTRG.4874; transcript_id MSTRG.4874.2;
chr2	transdecoder	five_prime_utr	33408767	33408772	.	-	.	gene_name 98034360|s35e1; gene_id MSTRG.4874; transcript_id MSTRG.4874.3;
chr2	transdecoder	five_prime_utr	33408767	33408772	.	-	.	gene_name 98034360|s35e1; gene_id MSTRG.4874; transcript_id MSTRG.4874.4;
chr2	transdecoder	exon	33410122	33410356	.	-	.	gene_name 98034360|s35e1; gene_id MSTRG.4874; transcript_id MSTRG.4874.3;
chr2	transdecoder	five_prime_utr	33410122	33410356	.	-	.	gene_name 98034360|s35e1; gene_id MSTRG.4874; transcript_id MSTRG.4874.3;
chr2	transdecoder	exon	33411065	33411235	.	-	.	gene_name 98034360|s35e1; gene_id MSTRG.4874; transcript_id MSTRG.4874.4;
chr2	transdecoder	five_prime_utr	33411065	33411235	.	-	.	gene_name 98034360|s35e1; gene_id MSTRG.4874; transcript_id MSTRG.4874.4;
chr2	transdecoder	exon	33411362	33411414	.	-	.	gene_name 98034360|s35e1; gene_id MSTRG.4874; transcript_id MSTRG.4874.4;
chr2	transdecoder	five_prime_utr	33411362	33411414	.	-	.	gene_name 98034360|s35e1; gene_id MSTRG.4874; transcript_id MSTRG.4874.4;
chr2	transdecoder	exon	33417302	33417405	.	-	.	gene_name 98034360|s35e1; gene_id MSTRG.4874; transcript_id MSTRG.4874.2;
chr2	transdecoder	five_prime_utr	33417302	33417405	.	-	.	gene_name 98034360|s35e1; gene_id MSTRG.4874; transcript_id MSTRG.4874.2;
chr2	transdecoder	exon	33425392	33425434	.	-	.	gene_name 98034360|s35e1; gene_id MSTRG.4874; transcript_id MSTRG.4874.1;
chr2	transdecoder	five_prime_utr	33425392	33425434	.	-	.	gene_name 98034360|s35e1; gene_id MSTRG.4874; transcript_id MSTRG.4874.1;
chr2	StringTie	exon	33432527	33432950	.	.	.	gene_name 98302454|unknown-14627; gene_id MSTRG.4875; transcript_id MSTRG.4875.1;
chr2	StringTie	transcript	33432527	33432950	.	.	.	gene_name 98302454|unknown-14627; gene_id MSTRG.4875; transcript_id MSTRG.4875.1; gene_biotype non-coding; Info NA; ref_name -; class_code u; inherit_ref FALSE;
chr2	StringTie	exon	33433685	33433950	.	.	.	gene_name 98302455|unknown-14628; gene_id MSTRG.4876; transcript_id MSTRG.4876.1;
chr2	StringTie	transcript	33433685	33433950	.	.	.	gene_name 98302455|unknown-14628; gene_id MSTRG.4876; transcript_id MSTRG.4876.1; gene_biotype non-coding; Info NA; ref_name -; class_code u; inherit_ref FALSE;
chr2	transdecoder	three_prime_utr	33437179	33437285	.	-	.	gene_name 98203161|rac2-2; gene_id MSTRG.4877; transcript_id MSTRG.4877.1;
chr2	transdecoder	exon	33437179	33437381	.	-	.	gene_name 98203161|rac2-2; gene_id MSTRG.4877; transcript_id MSTRG.4877.1;
chr2	transdecoder	transcript	33437179	33443005	.	-	.	gene_name 98203161|rac2-2; gene_id MSTRG.4877; transcript_id MSTRG.4877.1; gene_biotype protein_coding; Info ORF type:complete (+),score=36.48,sp|P15153|RAC2_HUMAN|41.711|3.86e-49; ref_name 98203161|rac2-2; class_code =,j; inherit_ref TRUE;
chr2	transdecoder	gene	33437179	33488429	.	-	.	gene_name 98203161|rac2-2; gene_id MSTRG.4877; transcript_id NA; gene_biotype protein_coding; Info ORF type:complete (+),score=36.48,sp|P15153|RAC2_HUMAN|41.711|3.86e-49; ref_name 98203161|rac2-2; class_code =,j; inherit_ref TRUE;
chr2	transdecoder	three_prime_utr	33437192	33437285	.	-	.	gene_name 98203161|rac2-2; gene_id MSTRG.4877; transcript_id MSTRG.4877.2;
chr2	transdecoder	exon	33437192	33437381	.	-	.	gene_name 98203161|rac2-2; gene_id MSTRG.4877; transcript_id MSTRG.4877.2;
chr2	transdecoder	transcript	33437192	33488429	.	-	.	gene_name 98203161|rac2-2; gene_id MSTRG.4877; transcript_id MSTRG.4877.2; gene_biotype protein_coding; Info ORF type:complete (+),score=36.48,sp|P15153|RAC2_HUMAN|41.711|3.86e-49; ref_name 98203161|rac2-2; class_code =,j; inherit_ref TRUE;
chr2	transdecoder	three_prime_utr	33437219	33437285	.	-	.	gene_name 98203161|rac2-2; gene_id MSTRG.4877; transcript_id MSTRG.4877.3;
chr2	transdecoder	exon	33437219	33437381	.	-	.	gene_name 98203161|rac2-2; gene_id MSTRG.4877; transcript_id MSTRG.4877.3;
chr2	transdecoder	transcript	33437219	33488429	.	-	.	gene_name 98203161|rac2-2; gene_id MSTRG.4877; transcript_id MSTRG.4877.3; gene_biotype protein_coding; Info ORF type:complete (+),score=36.48,sp|P15153|RAC2_HUMAN|41.711|3.86e-49; ref_name 98203161|rac2-2; class_code =,j; inherit_ref TRUE;
chr2	transdecoder	CDS	33437286	33437381	.	-	0	gene_name 98203161|rac2-2; gene_id MSTRG.4877; transcript_id MSTRG.4877.1;
chr2	transdecoder	CDS	33437286	33437381	.	-	0	gene_name 98203161|rac2-2; gene_id MSTRG.4877; transcript_id MSTRG.4877.2;
chr2	transdecoder	CDS	33437286	33437381	.	-	0	gene_name 98203161|rac2-2; gene_id MSTRG.4877; transcript_id MSTRG.4877.3;
chr2	transdecoder	CDS	33440601	33440777	.	-	0	gene_name 98203161|rac2-2; gene_id MSTRG.4877; transcript_id MSTRG.4877.1;
chr2	transdecoder	CDS	33440601	33440777	.	-	0	gene_name 98203161|rac2-2; gene_id MSTRG.4877; transcript_id MSTRG.4877.2;
chr2	transdecoder	CDS	33440601	33440777	.	-	0	gene_name 98203161|rac2-2; gene_id MSTRG.4877; transcript_id MSTRG.4877.3;
chr2	transdecoder	exon	33440601	33440777	.	-	.	gene_name 98203161|rac2-2; gene_id MSTRG.4877; transcript_id MSTRG.4877.1;
chr2	transdecoder	exon	33440601	33440777	.	-	.	gene_name 98203161|rac2-2; gene_id MSTRG.4877; transcript_id MSTRG.4877.2;
chr2	transdecoder	exon	33440601	33440777	.	-	.	gene_name 98203161|rac2-2; gene_id MSTRG.4877; transcript_id MSTRG.4877.3;
chr2	transdecoder	CDS	33440918	33441100	.	-	0	gene_name 98203161|rac2-2; gene_id MSTRG.4877; transcript_id MSTRG.4877.1;
chr2	transdecoder	CDS	33440918	33441100	.	-	0	gene_name 98203161|rac2-2; gene_id MSTRG.4877; transcript_id MSTRG.4877.2;
chr2	transdecoder	exon	33440918	33441100	.	-	.	gene_name 98203161|rac2-2; gene_id MSTRG.4877; transcript_id MSTRG.4877.1;
chr2	transdecoder	exon	33440918	33441100	.	-	.	gene_name 98203161|rac2-2; gene_id MSTRG.4877; transcript_id MSTRG.4877.2;
chr2	transdecoder	CDS	33442848	33442958	.	-	0	gene_name 98203161|rac2-2; gene_id MSTRG.4877; transcript_id MSTRG.4877.1;
chr2	transdecoder	exon	33442848	33443005	.	-	.	gene_name 98203161|rac2-2; gene_id MSTRG.4877; transcript_id MSTRG.4877.1;
chr2	transdecoder	five_prime_utr	33442959	33443005	.	-	.	gene_name 98203161|rac2-2; gene_id MSTRG.4877; transcript_id MSTRG.4877.1;
chr2	transdecoder	three_prime_utr	33468398	33468457	.	-	.	gene_name 98205095|unknown-11794; gene_id 98205095|unknown-11794; transcript_id 98205095|unknown-11794.1;
chr2	transdecoder	exon	33468398	33468594	.	-	.	gene_name 98205095|unknown-11794; gene_id 98205095|unknown-11794; transcript_id 98205095|unknown-11794.1;
chr2	transdecoder	gene	33468398	33470214	.	-	.	gene_name 98205095|unknown-11794; gene_id 98205095|unknown-11794; transcript_id NA; gene_biotype protein_coding; Info ORF type:5prime_partial (+),score=40.70; ref_name 98205095|unknown-11794; class_code =; inherit_ref TRUE;
chr2	transdecoder	transcript	33468398	33470214	.	-	.	gene_name 98205095|unknown-11794; gene_id 98205095|unknown-11794; transcript_id 98205095|unknown-11794.1; gene_biotype protein_coding; Info ORF type:5prime_partial (+),score=40.70; ref_name 98205095|unknown-11794; class_code =; inherit_ref TRUE;
chr2	transdecoder	CDS	33468458	33468594	.	-	2	gene_name 98205095|unknown-11794; gene_id 98205095|unknown-11794; transcript_id 98205095|unknown-11794.1;
chr2	transdecoder	CDS	33468636	33468801	.	-	0	gene_name 98205095|unknown-11794; gene_id 98205095|unknown-11794; transcript_id 98205095|unknown-11794.1;
chr2	transdecoder	exon	33468636	33468801	.	-	.	gene_name 98205095|unknown-11794; gene_id 98205095|unknown-11794; transcript_id 98205095|unknown-11794.1;
chr2	transdecoder	CDS	33469084	33469273	.	-	1	gene_name 98205095|unknown-11794; gene_id 98205095|unknown-11794; transcript_id 98205095|unknown-11794.1;
chr2	transdecoder	exon	33469084	33469273	.	-	.	gene_name 98205095|unknown-11794; gene_id 98205095|unknown-11794; transcript_id 98205095|unknown-11794.1;
chr2	transdecoder	CDS	33469447	33469533	.	-	1	gene_name 98205095|unknown-11794; gene_id 98205095|unknown-11794; transcript_id 98205095|unknown-11794.1;
chr2	transdecoder	exon	33469447	33469533	.	-	.	gene_name 98205095|unknown-11794; gene_id 98205095|unknown-11794; transcript_id 98205095|unknown-11794.1;
chr2	transdecoder	CDS	33469614	33469706	.	-	1	gene_name 98205095|unknown-11794; gene_id 98205095|unknown-11794; transcript_id 98205095|unknown-11794.1;
chr2	transdecoder	exon	33469614	33469706	.	-	.	gene_name 98205095|unknown-11794; gene_id 98205095|unknown-11794; transcript_id 98205095|unknown-11794.1;
chr2	transdecoder	CDS	33469753	33469915	.	-	2	gene_name 98205095|unknown-11794; gene_id 98205095|unknown-11794; transcript_id 98205095|unknown-11794.1;
chr2	transdecoder	exon	33469753	33469915	.	-	.	gene_name 98205095|unknown-11794; gene_id 98205095|unknown-11794; transcript_id 98205095|unknown-11794.1;
chr2	transdecoder	CDS	33469958	33470213	.	-	0	gene_name 98205095|unknown-11794; gene_id 98205095|unknown-11794; transcript_id 98205095|unknown-11794.1;
chr2	transdecoder	exon	33469958	33470214	.	-	.	gene_name 98205095|unknown-11794; gene_id 98205095|unknown-11794; transcript_id 98205095|unknown-11794.1;
chr2	StringTie	exon	33471646	33472081	.	-	.	gene_name 98302456|unknown-14629; gene_id MSTRG.4878; transcript_id MSTRG.4878.1;
chr2	StringTie	transcript	33471646	33474855	.	-	.	gene_name 98302456|unknown-14629; gene_id MSTRG.4878; transcript_id MSTRG.4878.1; gene_biotype non-coding; Info NA; ref_name -; class_code u; inherit_ref FALSE;
chr2	StringTie	exon	33474718	33474855	.	-	.	gene_name 98302456|unknown-14629; gene_id MSTRG.4878; transcript_id MSTRG.4878.1;
chr2	transdecoder	three_prime_utr	33483415	33483501	.	-	.	gene_name 98203161|rac2-2; gene_id MSTRG.4877; transcript_id MSTRG.4877.4;
chr2	transdecoder	exon	33483415	33483597	.	-	.	gene_name 98203161|rac2-2; gene_id MSTRG.4877; transcript_id MSTRG.4877.4;
chr2	transdecoder	transcript	33483415	33488429	.	-	.	gene_name 98203161|rac2-2; gene_id MSTRG.4877; transcript_id MSTRG.4877.4; gene_biotype protein_coding; Info ORF type:complete (+),score=36.48,sp|P15153|RAC2_HUMAN|41.711|3.86e-49; ref_name 98203161|rac2-2; class_code =,j; inherit_ref TRUE;
chr2	transdecoder	CDS	33483502	33483597	.	-	0	gene_name 98203161|rac2-2; gene_id MSTRG.4877; transcript_id MSTRG.4877.4;
chr2	transdecoder	CDS	33485657	33485833	.	-	0	gene_name 98203161|rac2-2; gene_id MSTRG.4877; transcript_id MSTRG.4877.4;
chr2	transdecoder	exon	33485657	33485833	.	-	.	gene_name 98203161|rac2-2; gene_id MSTRG.4877; transcript_id MSTRG.4877.4;
chr2	transdecoder	CDS	33485974	33486156	.	-	0	gene_name 98203161|rac2-2; gene_id MSTRG.4877; transcript_id MSTRG.4877.3;
chr2	transdecoder	CDS	33485974	33486156	.	-	0	gene_name 98203161|rac2-2; gene_id MSTRG.4877; transcript_id MSTRG.4877.4;
chr2	transdecoder	exon	33485974	33486156	.	-	.	gene_name 98203161|rac2-2; gene_id MSTRG.4877; transcript_id MSTRG.4877.3;
chr2	transdecoder	exon	33485974	33486156	.	-	.	gene_name 98203161|rac2-2; gene_id MSTRG.4877; transcript_id MSTRG.4877.4;
chr2	transdecoder	CDS	33488293	33488403	.	-	0	gene_name 98203161|rac2-2; gene_id MSTRG.4877; transcript_id MSTRG.4877.2;
chr2	transdecoder	CDS	33488293	33488403	.	-	0	gene_name 98203161|rac2-2; gene_id MSTRG.4877; transcript_id MSTRG.4877.3;
chr2	transdecoder	CDS	33488293	33488403	.	-	0	gene_name 98203161|rac2-2; gene_id MSTRG.4877; transcript_id MSTRG.4877.4;
chr2	transdecoder	exon	33488293	33488429	.	-	.	gene_name 98203161|rac2-2; gene_id MSTRG.4877; transcript_id MSTRG.4877.2;
chr2	transdecoder	exon	33488293	33488429	.	-	.	gene_name 98203161|rac2-2; gene_id MSTRG.4877; transcript_id MSTRG.4877.3;
chr2	transdecoder	exon	33488293	33488429	.	-	.	gene_name 98203161|rac2-2; gene_id MSTRG.4877; transcript_id MSTRG.4877.4;
chr2	transdecoder	five_prime_utr	33488404	33488429	.	-	.	gene_name 98203161|rac2-2; gene_id MSTRG.4877; transcript_id MSTRG.4877.2;
chr2	transdecoder	five_prime_utr	33488404	33488429	.	-	.	gene_name 98203161|rac2-2; gene_id MSTRG.4877; transcript_id MSTRG.4877.3;
chr2	transdecoder	five_prime_utr	33488404	33488429	.	-	.	gene_name 98203161|rac2-2; gene_id MSTRG.4877; transcript_id MSTRG.4877.4;
chr2	StringTie	exon	33503487	33503714	.	.	.	gene_name 98302457|unknown-14630; gene_id MSTRG.4879; transcript_id MSTRG.4879.1;
chr2	StringTie	transcript	33503487	33503714	.	.	.	gene_name 98302457|unknown-14630; gene_id MSTRG.4879; transcript_id MSTRG.4879.1; gene_biotype non-coding; Info NA; ref_name 98150156|rac1-14; class_code p; inherit_ref FALSE;
chr2	transdecoder	exon	33504954	33505242	.	-	.	gene_name 98150156|rac1-14; gene_id MSTRG.4880; transcript_id MSTRG.4880.1;
chr2	transdecoder	three_prime_utr	33504954	33505242	.	-	.	gene_name 98150156|rac1-14; gene_id MSTRG.4880; transcript_id MSTRG.4880.1;
chr2	transdecoder	gene	33504954	33522861	.	-	.	gene_name 98150156|rac1-14; gene_id MSTRG.4880; transcript_id NA; gene_biotype protein_coding; Info ORF type:complete (+),score=8.60; ref_name 98150156|rac1-14; class_code j; inherit_ref TRUE;
chr2	transdecoder	transcript	33504954	33522861	.	-	.	gene_name 98150156|rac1-14; gene_id MSTRG.4880; transcript_id MSTRG.4880.1; gene_biotype protein_coding; Info ORF type:complete (+),score=8.60; ref_name 98150156|rac1-14; class_code j; inherit_ref TRUE;
chr2	transdecoder	exon	33505206	33505242	.	-	.	gene_name 98150156|rac1-14; gene_id MSTRG.4880; transcript_id MSTRG.4880.2;
chr2	transdecoder	three_prime_utr	33505206	33505242	.	-	.	gene_name 98150156|rac1-14; gene_id MSTRG.4880; transcript_id MSTRG.4880.2;
chr2	transdecoder	transcript	33505206	33522861	.	-	.	gene_name 98150156|rac1-14; gene_id MSTRG.4880; transcript_id MSTRG.4880.2; gene_biotype protein_coding; Info ORF type:complete (+),score=8.60; ref_name 98150156|rac1-14; class_code j; inherit_ref TRUE;
chr2	transdecoder	three_prime_utr	33505598	33505697	.	-	.	gene_name 98150156|rac1-14; gene_id MSTRG.4880; transcript_id MSTRG.4880.4;
chr2	transdecoder	exon	33505598	33505796	.	-	.	gene_name 98150156|rac1-14; gene_id MSTRG.4880; transcript_id MSTRG.4880.3;
chr2	transdecoder	exon	33505598	33505796	.	-	.	gene_name 98150156|rac1-14; gene_id MSTRG.4880; transcript_id MSTRG.4880.4;
chr2	transdecoder	three_prime_utr	33505598	33505796	.	-	.	gene_name 98150156|rac1-14; gene_id MSTRG.4880; transcript_id MSTRG.4880.3;
chr2	transdecoder	transcript	33505598	33514127	.	-	.	gene_name 98150156|rac1-14; gene_id MSTRG.4880; transcript_id MSTRG.4880.4; gene_biotype protein_coding; Info ORF type:complete (+),score=8.60; ref_name 98150156|rac1-14; class_code j; inherit_ref TRUE;
chr2	transdecoder	transcript	33505598	33521076	.	-	.	gene_name 98150156|rac1-14; gene_id MSTRG.4880; transcript_id MSTRG.4880.3; gene_biotype protein_coding; Info ORF type:complete (+),score=8.60; ref_name 98150156|rac1-14; class_code j; inherit_ref TRUE;
chr2	transdecoder	exon	33505617	33505796	.	-	.	gene_name 98150156|rac1-14; gene_id MSTRG.4880; transcript_id MSTRG.4880.5;
chr2	transdecoder	three_prime_utr	33505617	33505796	.	-	.	gene_name 98150156|rac1-14; gene_id MSTRG.4880; transcript_id MSTRG.4880.5;
chr2	transdecoder	transcript	33505617	33522861	.	-	.	gene_name 98150156|rac1-14; gene_id MSTRG.4880; transcript_id MSTRG.4880.5; gene_biotype protein_coding; Info ORF type:complete (+),score=8.60; ref_name 98150156|rac1-14; class_code j; inherit_ref TRUE;
chr2	transdecoder	exon	33505688	33505796	.	-	.	gene_name 98150156|rac1-14; gene_id MSTRG.4880; transcript_id MSTRG.4880.1;
chr2	transdecoder	exon	33505688	33505796	.	-	.	gene_name 98150156|rac1-14; gene_id MSTRG.4880; transcript_id MSTRG.4880.2;
chr2	transdecoder	three_prime_utr	33505688	33505796	.	-	.	gene_name 98150156|rac1-14; gene_id MSTRG.4880; transcript_id MSTRG.4880.1;
chr2	transdecoder	three_prime_utr	33505688	33505796	.	-	.	gene_name 98150156|rac1-14; gene_id MSTRG.4880; transcript_id MSTRG.4880.2;
chr2	transdecoder	CDS	33505698	33505796	.	-	0	gene_name 98150156|rac1-14; gene_id MSTRG.4880; transcript_id MSTRG.4880.4;
chr2	transdecoder	CDS	33509617	33509793	.	-	0	gene_name 98150156|rac1-14; gene_id MSTRG.4880; transcript_id MSTRG.4880.4;
chr2	transdecoder	exon	33509617	33509793	.	-	.	gene_name 98150156|rac1-14; gene_id MSTRG.4880; transcript_id MSTRG.4880.1;
chr2	transdecoder	exon	33509617	33509793	.	-	.	gene_name 98150156|rac1-14; gene_id MSTRG.4880; transcript_id MSTRG.4880.2;
chr2	transdecoder	exon	33509617	33509793	.	-	.	gene_name 98150156|rac1-14; gene_id MSTRG.4880; transcript_id MSTRG.4880.3;
chr2	transdecoder	exon	33509617	33509793	.	-	.	gene_name 98150156|rac1-14; gene_id MSTRG.4880; transcript_id MSTRG.4880.4;
chr2	transdecoder	exon	33509617	33509793	.	-	.	gene_name 98150156|rac1-14; gene_id MSTRG.4880; transcript_id MSTRG.4880.5;
chr2	transdecoder	three_prime_utr	33509617	33509793	.	-	.	gene_name 98150156|rac1-14; gene_id MSTRG.4880; transcript_id MSTRG.4880.1;
chr2	transdecoder	three_prime_utr	33509617	33509793	.	-	.	gene_name 98150156|rac1-14; gene_id MSTRG.4880; transcript_id MSTRG.4880.2;
chr2	transdecoder	three_prime_utr	33509617	33509793	.	-	.	gene_name 98150156|rac1-14; gene_id MSTRG.4880; transcript_id MSTRG.4880.3;
chr2	transdecoder	three_prime_utr	33509617	33509793	.	-	.	gene_name 98150156|rac1-14; gene_id MSTRG.4880; transcript_id MSTRG.4880.5;
chr2	transdecoder	exon	33509848	33510024	.	-	.	gene_name 98150156|rac1-14; gene_id MSTRG.4880; transcript_id MSTRG.4880.3;
chr2	transdecoder	exon	33509848	33510024	.	-	.	gene_name 98150156|rac1-14; gene_id MSTRG.4880; transcript_id MSTRG.4880.5;
chr2	transdecoder	three_prime_utr	33509848	33510024	.	-	.	gene_name 98150156|rac1-14; gene_id MSTRG.4880; transcript_id MSTRG.4880.3;
chr2	transdecoder	three_prime_utr	33509848	33510024	.	-	.	gene_name 98150156|rac1-14; gene_id MSTRG.4880; transcript_id MSTRG.4880.5;
chr2	transdecoder	three_prime_utr	33510181	33510276	.	-	.	gene_name 98150156|rac1-14; gene_id MSTRG.4880; transcript_id MSTRG.4880.2;
chr2	transdecoder	three_prime_utr	33510181	33510276	.	-	.	gene_name 98150156|rac1-14; gene_id MSTRG.4880; transcript_id MSTRG.4880.5;
chr2	transdecoder	exon	33510181	33510291	.	-	.	gene_name 98150156|rac1-14; gene_id MSTRG.4880; transcript_id MSTRG.4880.1;
chr2	transdecoder	exon	33510181	33510291	.	-	.	gene_name 98150156|rac1-14; gene_id MSTRG.4880; transcript_id MSTRG.4880.2;
chr2	transdecoder	exon	33510181	33510291	.	-	.	gene_name 98150156|rac1-14; gene_id MSTRG.4880; transcript_id MSTRG.4880.3;
chr2	transdecoder	exon	33510181	33510291	.	-	.	gene_name 98150156|rac1-14; gene_id MSTRG.4880; transcript_id MSTRG.4880.5;
chr2	transdecoder	three_prime_utr	33510181	33510291	.	-	.	gene_name 98150156|rac1-14; gene_id MSTRG.4880; transcript_id MSTRG.4880.1;
chr2	transdecoder	three_prime_utr	33510181	33510291	.	-	.	gene_name 98150156|rac1-14; gene_id MSTRG.4880; transcript_id MSTRG.4880.3;
chr2	transdecoder	CDS	33510277	33510291	.	-	0	gene_name 98150156|rac1-14; gene_id MSTRG.4880; transcript_id MSTRG.4880.2;
chr2	transdecoder	CDS	33510277	33510291	.	-	0	gene_name 98150156|rac1-14; gene_id MSTRG.4880; transcript_id MSTRG.4880.5;
chr2	transdecoder	CDS	33512829	33513011	.	-	0	gene_name 98150156|rac1-14; gene_id MSTRG.4880; transcript_id MSTRG.4880.2;
chr2	transdecoder	CDS	33512829	33513011	.	-	0	gene_name 98150156|rac1-14; gene_id MSTRG.4880; transcript_id MSTRG.4880.4;
chr2	transdecoder	CDS	33512829	33513011	.	-	0	gene_name 98150156|rac1-14; gene_id MSTRG.4880; transcript_id MSTRG.4880.5;
chr2	transdecoder	exon	33512829	33513011	.	-	.	gene_name 98150156|rac1-14; gene_id MSTRG.4880; transcript_id MSTRG.4880.1;
chr2	transdecoder	exon	33512829	33513011	.	-	.	gene_name 98150156|rac1-14; gene_id MSTRG.4880; transcript_id MSTRG.4880.2;
chr2	transdecoder	exon	33512829	33513011	.	-	.	gene_name 98150156|rac1-14; gene_id MSTRG.4880; transcript_id MSTRG.4880.3;
chr2	transdecoder	exon	33512829	33513011	.	-	.	gene_name 98150156|rac1-14; gene_id MSTRG.4880; transcript_id MSTRG.4880.4;
chr2	transdecoder	exon	33512829	33513011	.	-	.	gene_name 98150156|rac1-14; gene_id MSTRG.4880; transcript_id MSTRG.4880.5;
chr2	transdecoder	three_prime_utr	33512829	33513011	.	-	.	gene_name 98150156|rac1-14; gene_id MSTRG.4880; transcript_id MSTRG.4880.1;
chr2	transdecoder	three_prime_utr	33512829	33513011	.	-	.	gene_name 98150156|rac1-14; gene_id MSTRG.4880; transcript_id MSTRG.4880.3;
chr2	transdecoder	CDS	33513863	33513931	.	-	0	gene_name 98150156|rac1-14; gene_id MSTRG.4880; transcript_id MSTRG.4880.4;
chr2	transdecoder	exon	33513863	33514119	.	-	.	gene_name 98150156|rac1-14; gene_id MSTRG.4880; transcript_id MSTRG.4880.1;
chr2	transdecoder	exon	33513863	33514119	.	-	.	gene_name 98150156|rac1-14; gene_id MSTRG.4880; transcript_id MSTRG.4880.3;
chr2	transdecoder	three_prime_utr	33513863	33514119	.	-	.	gene_name 98150156|rac1-14; gene_id MSTRG.4880; transcript_id MSTRG.4880.1;
chr2	transdecoder	three_prime_utr	33513863	33514119	.	-	.	gene_name 98150156|rac1-14; gene_id MSTRG.4880; transcript_id MSTRG.4880.3;
chr2	transdecoder	exon	33513863	33514127	.	-	.	gene_name 98150156|rac1-14; gene_id MSTRG.4880; transcript_id MSTRG.4880.4;
chr2	transdecoder	five_prime_utr	33513932	33514127	.	-	.	gene_name 98150156|rac1-14; gene_id MSTRG.4880; transcript_id MSTRG.4880.4;
chr2	transdecoder	three_prime_utr	33518478	33518517	.	-	.	gene_name 98150156|rac1-14; gene_id MSTRG.4880; transcript_id MSTRG.4880.1;
chr2	transdecoder	three_prime_utr	33518478	33518517	.	-	.	gene_name 98150156|rac1-14; gene_id MSTRG.4880; transcript_id MSTRG.4880.3;
chr2	transdecoder	CDS	33518478	33518615	.	-	0	gene_name 98150156|rac1-14; gene_id MSTRG.4880; transcript_id MSTRG.4880.2;
chr2	transdecoder	CDS	33518478	33518615	.	-	0	gene_name 98150156|rac1-14; gene_id MSTRG.4880; transcript_id MSTRG.4880.5;
chr2	transdecoder	exon	33518478	33518615	.	-	.	gene_name 98150156|rac1-14; gene_id MSTRG.4880; transcript_id MSTRG.4880.1;
chr2	transdecoder	exon	33518478	33518615	.	-	.	gene_name 98150156|rac1-14; gene_id MSTRG.4880; transcript_id MSTRG.4880.2;
chr2	transdecoder	exon	33518478	33518615	.	-	.	gene_name 98150156|rac1-14; gene_id MSTRG.4880; transcript_id MSTRG.4880.3;
chr2	transdecoder	exon	33518478	33518615	.	-	.	gene_name 98150156|rac1-14; gene_id MSTRG.4880; transcript_id MSTRG.4880.5;
chr2	transdecoder	CDS	33518518	33518615	.	-	2	gene_name 98150156|rac1-14; gene_id MSTRG.4880; transcript_id MSTRG.4880.1;
chr2	transdecoder	CDS	33518518	33518615	.	-	2	gene_name 98150156|rac1-14; gene_id MSTRG.4880; transcript_id MSTRG.4880.3;
chr2	transdecoder	CDS	33520692	33520799	.	-	0	gene_name 98150156|rac1-14; gene_id MSTRG.4880; transcript_id MSTRG.4880.2;
chr2	transdecoder	CDS	33520692	33520799	.	-	0	gene_name 98150156|rac1-14; gene_id MSTRG.4880; transcript_id MSTRG.4880.5;
chr2	transdecoder	CDS	33520692	33520893	.	-	0	gene_name 98150156|rac1-14; gene_id MSTRG.4880; transcript_id MSTRG.4880.1;
chr2	transdecoder	CDS	33520692	33520893	.	-	0	gene_name 98150156|rac1-14; gene_id MSTRG.4880; transcript_id MSTRG.4880.3;
chr2	transdecoder	exon	33520692	33521076	.	-	.	gene_name 98150156|rac1-14; gene_id MSTRG.4880; transcript_id MSTRG.4880.3;
chr2	transdecoder	exon	33520692	33522861	.	-	.	gene_name 98150156|rac1-14; gene_id MSTRG.4880; transcript_id MSTRG.4880.1;
chr2	transdecoder	exon	33520692	33522861	.	-	.	gene_name 98150156|rac1-14; gene_id MSTRG.4880; transcript_id MSTRG.4880.2;
chr2	transdecoder	exon	33520692	33522861	.	-	.	gene_name 98150156|rac1-14; gene_id MSTRG.4880; transcript_id MSTRG.4880.5;
chr2	transdecoder	five_prime_utr	33520800	33522861	.	-	.	gene_name 98150156|rac1-14; gene_id MSTRG.4880; transcript_id MSTRG.4880.2;
chr2	transdecoder	five_prime_utr	33520800	33522861	.	-	.	gene_name 98150156|rac1-14; gene_id MSTRG.4880; transcript_id MSTRG.4880.5;
chr2	transdecoder	five_prime_utr	33520894	33521076	.	-	.	gene_name 98150156|rac1-14; gene_id MSTRG.4880; transcript_id MSTRG.4880.3;
chr2	transdecoder	five_prime_utr	33520894	33522861	.	-	.	gene_name 98150156|rac1-14; gene_id MSTRG.4880; transcript_id MSTRG.4880.1;
chr2	transdecoder	CDS	33671523	33671533	.	-	2	gene_name 98302458|tri33-32; gene_id MSTRG.4881; transcript_id MSTRG.4881.1;
chr2	transdecoder	exon	33671523	33671533	.	-	.	gene_name 98302458|tri33-32; gene_id MSTRG.4881; transcript_id MSTRG.4881.1;
chr2	transdecoder	gene	33671523	33802355	.	-	.	gene_name 98302458|tri33-32; gene_id MSTRG.4881; transcript_id NA; gene_biotype protein_coding; Info ORF type:3prime_partial (+),score=108.36,sp|Q9UPN9|TRI33_HUMAN|27.793|9.89e-44; ref_name 98113057|unknown-2591; class_code x,u;x,u; inherit_ref FALSE;
chr2	transdecoder	transcript	33671523	33802355	.	-	.	gene_name 98302458|tri33-32; gene_id MSTRG.4881; transcript_id MSTRG.4881.1; gene_biotype protein_coding; Info ORF type:3prime_partial (+),score=108.36,sp|Q9UPN9|TRI33_HUMAN|27.793|9.89e-44; ref_name 98113057|unknown-2591; class_code x,u;x,u; inherit_ref FALSE;
chr2	transdecoder	exon	33683600	33683691	.	+	.	gene_name 98302459|unknown-14631; gene_id MSTRG.4882; transcript_id MSTRG.4882.1;
chr2	transdecoder	exon	33683600	33683691	.	+	.	gene_name 98302459|unknown-14631; gene_id MSTRG.4882; transcript_id MSTRG.4882.2;
chr2	transdecoder	exon	33683600	33683691	.	+	.	gene_name 98302459|unknown-14631; gene_id MSTRG.4882; transcript_id MSTRG.4882.3;
chr2	transdecoder	exon	33683600	33683691	.	+	.	gene_name 98302459|unknown-14631; gene_id MSTRG.4882; transcript_id MSTRG.4882.4;
chr2	transdecoder	exon	33683600	33683691	.	+	.	gene_name 98302459|unknown-14631; gene_id MSTRG.4882; transcript_id MSTRG.4882.5;
chr2	transdecoder	exon	33683600	33683691	.	+	.	gene_name 98302459|unknown-14631; gene_id MSTRG.4882; transcript_id MSTRG.4882.6;
chr2	transdecoder	exon	33683600	33683691	.	+	.	gene_name 98302459|unknown-14631; gene_id MSTRG.4882; transcript_id MSTRG.4882.7;
chr2	transdecoder	exon	33683600	33683691	.	+	.	gene_name 98302459|unknown-14631; gene_id MSTRG.4882; transcript_id MSTRG.4882.8;
chr2	transdecoder	gene	33683600	33747671	.	+	.	gene_name 98302459|unknown-14631; gene_id MSTRG.4882; transcript_id NA; gene_biotype protein_coding; Info ORF type:internal (+),score=9.66; ref_name 98113057|unknown-2591; class_code y,u;y,u; inherit_ref FALSE;
chr2	transdecoder	transcript	33683600	33747671	.	+	.	gene_name 98302459|unknown-14631; gene_id MSTRG.4882; transcript_id MSTRG.4882.1; gene_biotype protein_coding; Info ORF type:internal (+),score=9.66; ref_name 98113057|unknown-2591; class_code y,u;y,u; inherit_ref FALSE;
chr2	transdecoder	transcript	33683600	33747671	.	+	.	gene_name 98302459|unknown-14631; gene_id MSTRG.4882; transcript_id MSTRG.4882.2; gene_biotype protein_coding; Info ORF type:internal (+),score=9.66; ref_name 98113057|unknown-2591; class_code y,u;y,u; inherit_ref FALSE;
chr2	transdecoder	transcript	33683600	33747671	.	+	.	gene_name 98302459|unknown-14631; gene_id MSTRG.4882; transcript_id MSTRG.4882.3; gene_biotype protein_coding; Info ORF type:internal (+),score=9.66; ref_name 98113057|unknown-2591; class_code y,u;y,u; inherit_ref FALSE;
chr2	transdecoder	transcript	33683600	33747671	.	+	.	gene_name 98302459|unknown-14631; gene_id MSTRG.4882; transcript_id MSTRG.4882.4; gene_biotype protein_coding; Info ORF type:internal (+),score=9.66; ref_name 98113057|unknown-2591; class_code y,u;y,u; inherit_ref FALSE;
chr2	transdecoder	transcript	33683600	33747671	.	+	.	gene_name 98302459|unknown-14631; gene_id MSTRG.4882; transcript_id MSTRG.4882.5; gene_biotype protein_coding; Info ORF type:internal (+),score=9.66; ref_name 98113057|unknown-2591; class_code y,u;y,u; inherit_ref FALSE;
chr2	transdecoder	transcript	33683600	33747671	.	+	.	gene_name 98302459|unknown-14631; gene_id MSTRG.4882; transcript_id MSTRG.4882.6; gene_biotype protein_coding; Info ORF type:internal (+),score=9.66; ref_name 98113057|unknown-2591; class_code y,u;y,u; inherit_ref FALSE;
chr2	transdecoder	transcript	33683600	33747671	.	+	.	gene_name 98302459|unknown-14631; gene_id MSTRG.4882; transcript_id MSTRG.4882.7; gene_biotype protein_coding; Info ORF type:internal (+),score=9.66; ref_name 98113057|unknown-2591; class_code y,u;y,u; inherit_ref FALSE;
chr2	transdecoder	transcript	33683600	33747671	.	+	.	gene_name 98302459|unknown-14631; gene_id MSTRG.4882; transcript_id MSTRG.4882.8; gene_biotype protein_coding; Info ORF type:internal (+),score=9.66; ref_name 98113057|unknown-2591; class_code y,u;y,u; inherit_ref FALSE;
chr2	transdecoder	CDS	33683601	33683691	.	+	0	gene_name 98302459|unknown-14631; gene_id MSTRG.4882; transcript_id MSTRG.4882.1;
chr2	transdecoder	CDS	33683601	33683691	.	+	0	gene_name 98302459|unknown-14631; gene_id MSTRG.4882; transcript_id MSTRG.4882.2;
chr2	transdecoder	CDS	33683601	33683691	.	+	0	gene_name 98302459|unknown-14631; gene_id MSTRG.4882; transcript_id MSTRG.4882.3;
chr2	transdecoder	CDS	33683601	33683691	.	+	0	gene_name 98302459|unknown-14631; gene_id MSTRG.4882; transcript_id MSTRG.4882.4;
chr2	transdecoder	CDS	33683601	33683691	.	+	0	gene_name 98302459|unknown-14631; gene_id MSTRG.4882; transcript_id MSTRG.4882.5;
chr2	transdecoder	CDS	33683601	33683691	.	+	0	gene_name 98302459|unknown-14631; gene_id MSTRG.4882; transcript_id MSTRG.4882.6;
chr2	transdecoder	CDS	33683601	33683691	.	+	0	gene_name 98302459|unknown-14631; gene_id MSTRG.4882; transcript_id MSTRG.4882.7;
chr2	transdecoder	CDS	33683601	33683691	.	+	0	gene_name 98302459|unknown-14631; gene_id MSTRG.4882; transcript_id MSTRG.4882.8;
chr2	StringTie	exon	33683642	33683691	.	+	.	gene_name 98302459|unknown-14631; gene_id MSTRG.4882; transcript_id MSTRG.4882.9;
chr2	StringTie	transcript	33683642	33747671	.	+	.	gene_name 98302459|unknown-14631; gene_id MSTRG.4882; transcript_id MSTRG.4882.9; gene_biotype non-coding; Info NA; ref_name 98113057|unknown-2591; class_code y,u;y,u; inherit_ref FALSE;
chr2	StringTie	exon	33683663	33683691	.	+	.	gene_name 98302459|unknown-14631; gene_id MSTRG.4882; transcript_id MSTRG.4882.10;
chr2	StringTie	transcript	33683663	33747671	.	+	.	gene_name 98302459|unknown-14631; gene_id MSTRG.4882; transcript_id MSTRG.4882.10; gene_biotype non-coding; Info NA; ref_name 98113057|unknown-2591; class_code y,u;y,u; inherit_ref FALSE;
chr2	transdecoder	five_prime_utr	33698396	33698397	.	+	.	gene_name 98113057|unknown-2591; gene_id MSTRG.4883; transcript_id MSTRG.4883.1;
chr2	transdecoder	exon	33698396	33701668	.	+	.	gene_name 98113057|unknown-2591; gene_id MSTRG.4883; transcript_id MSTRG.4883.1;
chr2	transdecoder	gene	33698396	33702188	.	+	.	gene_name 98113057|unknown-2591; gene_id MSTRG.4883; transcript_id NA; gene_biotype protein_coding; Info ORF type:complete (+),score=26.36; ref_name 98113057|unknown-2591; class_code k; inherit_ref TRUE;
chr2	transdecoder	transcript	33698396	33702188	.	+	.	gene_name 98113057|unknown-2591; gene_id MSTRG.4883; transcript_id MSTRG.4883.1; gene_biotype protein_coding; Info ORF type:complete (+),score=26.36; ref_name 98113057|unknown-2591; class_code k; inherit_ref TRUE;
chr2	transdecoder	CDS	33698398	33698724	.	+	0	gene_name 98113057|unknown-2591; gene_id MSTRG.4883; transcript_id MSTRG.4883.1;
chr2	transdecoder	CDS	33700466	33700969	.	+	0	gene_name 98113057|unknown-2591; gene_id MSTRG.4883; transcript_id MSTRG.4883.1;
chr2	transdecoder	exon	33701699	33702188	.	+	.	gene_name 98113057|unknown-2591; gene_id MSTRG.4883; transcript_id MSTRG.4883.1;
chr2	transdecoder	three_prime_utr	33701699	33702188	.	+	.	gene_name 98113057|unknown-2591; gene_id MSTRG.4883; transcript_id MSTRG.4883.1;
chr2	StringTie	exon	33703686	33704151	.	+	.	gene_name 98302459|unknown-14631; gene_id MSTRG.4882; transcript_id MSTRG.4882.11;
chr2	StringTie	transcript	33703686	33731275	.	+	.	gene_name 98302459|unknown-14631; gene_id MSTRG.4882; transcript_id MSTRG.4882.11; gene_biotype non-coding; Info NA; ref_name 98113057|unknown-2591; class_code y,u;y,u; inherit_ref FALSE;
chr2	StringTie	exon	33725597	33726256	.	+	.	gene_name 98302459|unknown-14631; gene_id MSTRG.4882; transcript_id MSTRG.4882.12;
chr2	StringTie	transcript	33725597	33747671	.	+	.	gene_name 98302459|unknown-14631; gene_id MSTRG.4882; transcript_id MSTRG.4882.12; gene_biotype non-coding; Info NA; ref_name 98113057|unknown-2591; class_code y,u;y,u; inherit_ref FALSE;
chr2	transdecoder	CDS	33726212	33726256	.	+	2	gene_name 98302459|unknown-14631; gene_id MSTRG.4882; transcript_id MSTRG.4882.1;
chr2	transdecoder	CDS	33726212	33726256	.	+	2	gene_name 98302459|unknown-14631; gene_id MSTRG.4882; transcript_id MSTRG.4882.2;
chr2	transdecoder	CDS	33726212	33726256	.	+	2	gene_name 98302459|unknown-14631; gene_id MSTRG.4882; transcript_id MSTRG.4882.3;
chr2	transdecoder	CDS	33726212	33726256	.	+	2	gene_name 98302459|unknown-14631; gene_id MSTRG.4882; transcript_id MSTRG.4882.4;
chr2	transdecoder	CDS	33726212	33726256	.	+	2	gene_name 98302459|unknown-14631; gene_id MSTRG.4882; transcript_id MSTRG.4882.5;
chr2	transdecoder	CDS	33726212	33726256	.	+	2	gene_name 98302459|unknown-14631; gene_id MSTRG.4882; transcript_id MSTRG.4882.6;
chr2	transdecoder	CDS	33726212	33726256	.	+	2	gene_name 98302459|unknown-14631; gene_id MSTRG.4882; transcript_id MSTRG.4882.7;
chr2	transdecoder	CDS	33726212	33726256	.	+	2	gene_name 98302459|unknown-14631; gene_id MSTRG.4882; transcript_id MSTRG.4882.8;
chr2	StringTie	exon	33726212	33726256	.	+	.	gene_name 98302459|unknown-14631; gene_id MSTRG.4882; transcript_id MSTRG.4882.10;
chr2	StringTie	exon	33726212	33726256	.	+	.	gene_name 98302459|unknown-14631; gene_id MSTRG.4882; transcript_id MSTRG.4882.11;
chr2	StringTie	exon	33726212	33726256	.	+	.	gene_name 98302459|unknown-14631; gene_id MSTRG.4882; transcript_id MSTRG.4882.9;
chr2	transdecoder	exon	33726212	33726256	.	+	.	gene_name 98302459|unknown-14631; gene_id MSTRG.4882; transcript_id MSTRG.4882.1;
chr2	transdecoder	exon	33726212	33726256	.	+	.	gene_name 98302459|unknown-14631; gene_id MSTRG.4882; transcript_id MSTRG.4882.2;
chr2	transdecoder	exon	33726212	33726256	.	+	.	gene_name 98302459|unknown-14631; gene_id MSTRG.4882; transcript_id MSTRG.4882.3;
chr2	transdecoder	exon	33726212	33726256	.	+	.	gene_name 98302459|unknown-14631; gene_id MSTRG.4882; transcript_id MSTRG.4882.4;
chr2	transdecoder	exon	33726212	33726256	.	+	.	gene_name 98302459|unknown-14631; gene_id MSTRG.4882; transcript_id MSTRG.4882.5;
chr2	transdecoder	exon	33726212	33726256	.	+	.	gene_name 98302459|unknown-14631; gene_id MSTRG.4882; transcript_id MSTRG.4882.6;
chr2	transdecoder	exon	33726212	33726256	.	+	.	gene_name 98302459|unknown-14631; gene_id MSTRG.4882; transcript_id MSTRG.4882.7;
chr2	transdecoder	exon	33726212	33726256	.	+	.	gene_name 98302459|unknown-14631; gene_id MSTRG.4882; transcript_id MSTRG.4882.8;
chr2	StringTie	exon	33730640	33731275	.	+	.	gene_name 98302459|unknown-14631; gene_id MSTRG.4882; transcript_id MSTRG.4882.11;
chr2	StringTie	exon	33738566	33738609	.	+	.	gene_name 98302459|unknown-14631; gene_id MSTRG.4882; transcript_id MSTRG.4882.13;
chr2	StringTie	exon	33738566	33738609	.	+	.	gene_name 98302459|unknown-14631; gene_id MSTRG.4882; transcript_id MSTRG.4882.15;
chr2	transdecoder	exon	33738566	33738609	.	+	.	gene_name 98302459|unknown-14631; gene_id MSTRG.4882; transcript_id MSTRG.4882.14;
chr2	transdecoder	exon	33738566	33738609	.	+	.	gene_name 98302459|unknown-14631; gene_id MSTRG.4882; transcript_id MSTRG.4882.16;
chr2	StringTie	transcript	33738566	33747671	.	+	.	gene_name 98302459|unknown-14631; gene_id MSTRG.4882; transcript_id MSTRG.4882.13; gene_biotype non-coding; Info NA; ref_name 98113057|unknown-2591; class_code y,u;y,u; inherit_ref FALSE;
chr2	StringTie	transcript	33738566	33747671	.	+	.	gene_name 98302459|unknown-14631; gene_id MSTRG.4882; transcript_id MSTRG.4882.15; gene_biotype non-coding; Info NA; ref_name 98113057|unknown-2591; class_code y,u;y,u; inherit_ref FALSE;
chr2	transdecoder	transcript	33738566	33747671	.	+	.	gene_name 98302459|unknown-14631; gene_id MSTRG.4882; transcript_id MSTRG.4882.14; gene_biotype protein_coding; Info ORF type:internal (+),score=9.66; ref_name 98113057|unknown-2591; class_code y,u;y,u; inherit_ref FALSE;
chr2	transdecoder	transcript	33738566	33747671	.	+	.	gene_name 98302459|unknown-14631; gene_id MSTRG.4882; transcript_id MSTRG.4882.16; gene_biotype protein_coding; Info ORF type:internal (+),score=9.66; ref_name 98113057|unknown-2591; class_code y,u;y,u; inherit_ref FALSE;
chr2	transdecoder	CDS	33738567	33738609	.	+	0	gene_name 98302459|unknown-14631; gene_id MSTRG.4882; transcript_id MSTRG.4882.14;
chr2	transdecoder	CDS	33738567	33738609	.	+	0	gene_name 98302459|unknown-14631; gene_id MSTRG.4882; transcript_id MSTRG.4882.16;
chr2	transdecoder	CDS	33738571	33738609	.	+	2	gene_name 98302459|unknown-14631; gene_id MSTRG.4882; transcript_id MSTRG.4882.1;
chr2	transdecoder	CDS	33738571	33738609	.	+	2	gene_name 98302459|unknown-14631; gene_id MSTRG.4882; transcript_id MSTRG.4882.4;
chr2	StringTie	exon	33738571	33738609	.	+	.	gene_name 98302459|unknown-14631; gene_id MSTRG.4882; transcript_id MSTRG.4882.10;
chr2	StringTie	exon	33738571	33738609	.	+	.	gene_name 98302459|unknown-14631; gene_id MSTRG.4882; transcript_id MSTRG.4882.9;
chr2	transdecoder	exon	33738571	33738609	.	+	.	gene_name 98302459|unknown-14631; gene_id MSTRG.4882; transcript_id MSTRG.4882.1;
chr2	transdecoder	exon	33738571	33738609	.	+	.	gene_name 98302459|unknown-14631; gene_id MSTRG.4882; transcript_id MSTRG.4882.4;
chr2	StringTie	exon	33739333	33739376	.	+	.	gene_name 98302459|unknown-14631; gene_id MSTRG.4882; transcript_id MSTRG.4882.17;
chr2	StringTie	exon	33739333	33739376	.	+	.	gene_name 98302459|unknown-14631; gene_id MSTRG.4882; transcript_id MSTRG.4882.18;
chr2	StringTie	transcript	33739333	33744076	.	+	.	gene_name 98302459|unknown-14631; gene_id MSTRG.4882; transcript_id MSTRG.4882.18; gene_biotype non-coding; Info NA; ref_name 98113057|unknown-2591; class_code y,u;y,u; inherit_ref FALSE;
chr2	StringTie	transcript	33739333	33747671	.	+	.	gene_name 98302459|unknown-14631; gene_id MSTRG.4882; transcript_id MSTRG.4882.17; gene_biotype non-coding; Info NA; ref_name 98113057|unknown-2591; class_code y,u;y,u; inherit_ref FALSE;
chr2	transdecoder	CDS	33739338	33739376	.	+	2	gene_name 98302459|unknown-14631; gene_id MSTRG.4882; transcript_id MSTRG.4882.1;
chr2	transdecoder	CDS	33739338	33739376	.	+	2	gene_name 98302459|unknown-14631; gene_id MSTRG.4882; transcript_id MSTRG.4882.14;
chr2	transdecoder	CDS	33739338	33739376	.	+	2	gene_name 98302459|unknown-14631; gene_id MSTRG.4882; transcript_id MSTRG.4882.16;
chr2	transdecoder	CDS	33739338	33739376	.	+	2	gene_name 98302459|unknown-14631; gene_id MSTRG.4882; transcript_id MSTRG.4882.2;
chr2	transdecoder	CDS	33739338	33739376	.	+	2	gene_name 98302459|unknown-14631; gene_id MSTRG.4882; transcript_id MSTRG.4882.3;
chr2	transdecoder	CDS	33739338	33739376	.	+	2	gene_name 98302459|unknown-14631; gene_id MSTRG.4882; transcript_id MSTRG.4882.4;
chr2	transdecoder	CDS	33739338	33739376	.	+	2	gene_name 98302459|unknown-14631; gene_id MSTRG.4882; transcript_id MSTRG.4882.5;
chr2	transdecoder	CDS	33739338	33739376	.	+	2	gene_name 98302459|unknown-14631; gene_id MSTRG.4882; transcript_id MSTRG.4882.6;
chr2	transdecoder	CDS	33739338	33739376	.	+	2	gene_name 98302459|unknown-14631; gene_id MSTRG.4882; transcript_id MSTRG.4882.7;
chr2	transdecoder	CDS	33739338	33739376	.	+	2	gene_name 98302459|unknown-14631; gene_id MSTRG.4882; transcript_id MSTRG.4882.8;
chr2	StringTie	exon	33739338	33739376	.	+	.	gene_name 98302459|unknown-14631; gene_id MSTRG.4882; transcript_id MSTRG.4882.10;
chr2	StringTie	exon	33739338	33739376	.	+	.	gene_name 98302459|unknown-14631; gene_id MSTRG.4882; transcript_id MSTRG.4882.12;
chr2	StringTie	exon	33739338	33739376	.	+	.	gene_name 98302459|unknown-14631; gene_id MSTRG.4882; transcript_id MSTRG.4882.13;
chr2	StringTie	exon	33739338	33739376	.	+	.	gene_name 98302459|unknown-14631; gene_id MSTRG.4882; transcript_id MSTRG.4882.15;
chr2	StringTie	exon	33739338	33739376	.	+	.	gene_name 98302459|unknown-14631; gene_id MSTRG.4882; transcript_id MSTRG.4882.9;
chr2	transdecoder	exon	33739338	33739376	.	+	.	gene_name 98302459|unknown-14631; gene_id MSTRG.4882; transcript_id MSTRG.4882.1;
chr2	transdecoder	exon	33739338	33739376	.	+	.	gene_name 98302459|unknown-14631; gene_id MSTRG.4882; transcript_id MSTRG.4882.14;
chr2	transdecoder	exon	33739338	33739376	.	+	.	gene_name 98302459|unknown-14631; gene_id MSTRG.4882; transcript_id MSTRG.4882.16;
chr2	transdecoder	exon	33739338	33739376	.	+	.	gene_name 98302459|unknown-14631; gene_id MSTRG.4882; transcript_id MSTRG.4882.2;
chr2	transdecoder	exon	33739338	33739376	.	+	.	gene_name 98302459|unknown-14631; gene_id MSTRG.4882; transcript_id MSTRG.4882.3;
chr2	transdecoder	exon	33739338	33739376	.	+	.	gene_name 98302459|unknown-14631; gene_id MSTRG.4882; transcript_id MSTRG.4882.4;
chr2	transdecoder	exon	33739338	33739376	.	+	.	gene_name 98302459|unknown-14631; gene_id MSTRG.4882; transcript_id MSTRG.4882.5;
chr2	transdecoder	exon	33739338	33739376	.	+	.	gene_name 98302459|unknown-14631; gene_id MSTRG.4882; transcript_id MSTRG.4882.6;
chr2	transdecoder	exon	33739338	33739376	.	+	.	gene_name 98302459|unknown-14631; gene_id MSTRG.4882; transcript_id MSTRG.4882.7;
chr2	transdecoder	exon	33739338	33739376	.	+	.	gene_name 98302459|unknown-14631; gene_id MSTRG.4882; transcript_id MSTRG.4882.8;
chr2	transdecoder	CDS	33739567	33739605	.	+	2	gene_name 98302459|unknown-14631; gene_id MSTRG.4882; transcript_id MSTRG.4882.1;
chr2	transdecoder	CDS	33739567	33739605	.	+	2	gene_name 98302459|unknown-14631; gene_id MSTRG.4882; transcript_id MSTRG.4882.14;
chr2	transdecoder	CDS	33739567	33739605	.	+	2	gene_name 98302459|unknown-14631; gene_id MSTRG.4882; transcript_id MSTRG.4882.16;
chr2	transdecoder	CDS	33739567	33739605	.	+	2	gene_name 98302459|unknown-14631; gene_id MSTRG.4882; transcript_id MSTRG.4882.2;
chr2	transdecoder	CDS	33739567	33739605	.	+	2	gene_name 98302459|unknown-14631; gene_id MSTRG.4882; transcript_id MSTRG.4882.3;
chr2	transdecoder	CDS	33739567	33739605	.	+	2	gene_name 98302459|unknown-14631; gene_id MSTRG.4882; transcript_id MSTRG.4882.4;
chr2	transdecoder	CDS	33739567	33739605	.	+	2	gene_name 98302459|unknown-14631; gene_id MSTRG.4882; transcript_id MSTRG.4882.5;
chr2	transdecoder	CDS	33739567	33739605	.	+	2	gene_name 98302459|unknown-14631; gene_id MSTRG.4882; transcript_id MSTRG.4882.6;
chr2	transdecoder	CDS	33739567	33739605	.	+	2	gene_name 98302459|unknown-14631; gene_id MSTRG.4882; transcript_id MSTRG.4882.7;
chr2	transdecoder	CDS	33739567	33739605	.	+	2	gene_name 98302459|unknown-14631; gene_id MSTRG.4882; transcript_id MSTRG.4882.8;
chr2	StringTie	exon	33739567	33739605	.	+	.	gene_name 98302459|unknown-14631; gene_id MSTRG.4882; transcript_id MSTRG.4882.12;
chr2	StringTie	exon	33739567	33739605	.	+	.	gene_name 98302459|unknown-14631; gene_id MSTRG.4882; transcript_id MSTRG.4882.13;
chr2	StringTie	exon	33739567	33739605	.	+	.	gene_name 98302459|unknown-14631; gene_id MSTRG.4882; transcript_id MSTRG.4882.15;
chr2	StringTie	exon	33739567	33739605	.	+	.	gene_name 98302459|unknown-14631; gene_id MSTRG.4882; transcript_id MSTRG.4882.17;
chr2	StringTie	exon	33739567	33739605	.	+	.	gene_name 98302459|unknown-14631; gene_id MSTRG.4882; transcript_id MSTRG.4882.18;
chr2	transdecoder	exon	33739567	33739605	.	+	.	gene_name 98302459|unknown-14631; gene_id MSTRG.4882; transcript_id MSTRG.4882.1;
chr2	transdecoder	exon	33739567	33739605	.	+	.	gene_name 98302459|unknown-14631; gene_id MSTRG.4882; transcript_id MSTRG.4882.14;
chr2	transdecoder	exon	33739567	33739605	.	+	.	gene_name 98302459|unknown-14631; gene_id MSTRG.4882; transcript_id MSTRG.4882.16;
chr2	transdecoder	exon	33739567	33739605	.	+	.	gene_name 98302459|unknown-14631; gene_id MSTRG.4882; transcript_id MSTRG.4882.2;
chr2	transdecoder	exon	33739567	33739605	.	+	.	gene_name 98302459|unknown-14631; gene_id MSTRG.4882; transcript_id MSTRG.4882.3;
chr2	transdecoder	exon	33739567	33739605	.	+	.	gene_name 98302459|unknown-14631; gene_id MSTRG.4882; transcript_id MSTRG.4882.4;
chr2	transdecoder	exon	33739567	33739605	.	+	.	gene_name 98302459|unknown-14631; gene_id MSTRG.4882; transcript_id MSTRG.4882.5;
chr2	transdecoder	exon	33739567	33739605	.	+	.	gene_name 98302459|unknown-14631; gene_id MSTRG.4882; transcript_id MSTRG.4882.6;
chr2	transdecoder	exon	33739567	33739605	.	+	.	gene_name 98302459|unknown-14631; gene_id MSTRG.4882; transcript_id MSTRG.4882.7;
chr2	transdecoder	exon	33739567	33739605	.	+	.	gene_name 98302459|unknown-14631; gene_id MSTRG.4882; transcript_id MSTRG.4882.8;
chr2	transdecoder	CDS	33740241	33740279	.	+	2	gene_name 98302459|unknown-14631; gene_id MSTRG.4882; transcript_id MSTRG.4882.1;
chr2	transdecoder	CDS	33740241	33740279	.	+	2	gene_name 98302459|unknown-14631; gene_id MSTRG.4882; transcript_id MSTRG.4882.14;
chr2	transdecoder	CDS	33740241	33740279	.	+	2	gene_name 98302459|unknown-14631; gene_id MSTRG.4882; transcript_id MSTRG.4882.16;
chr2	transdecoder	CDS	33740241	33740279	.	+	2	gene_name 98302459|unknown-14631; gene_id MSTRG.4882; transcript_id MSTRG.4882.2;
chr2	transdecoder	CDS	33740241	33740279	.	+	2	gene_name 98302459|unknown-14631; gene_id MSTRG.4882; transcript_id MSTRG.4882.3;
chr2	transdecoder	CDS	33740241	33740279	.	+	2	gene_name 98302459|unknown-14631; gene_id MSTRG.4882; transcript_id MSTRG.4882.4;
chr2	transdecoder	CDS	33740241	33740279	.	+	2	gene_name 98302459|unknown-14631; gene_id MSTRG.4882; transcript_id MSTRG.4882.5;
chr2	transdecoder	CDS	33740241	33740279	.	+	2	gene_name 98302459|unknown-14631; gene_id MSTRG.4882; transcript_id MSTRG.4882.6;
chr2	transdecoder	CDS	33740241	33740279	.	+	2	gene_name 98302459|unknown-14631; gene_id MSTRG.4882; transcript_id MSTRG.4882.7;
chr2	transdecoder	CDS	33740241	33740279	.	+	2	gene_name 98302459|unknown-14631; gene_id MSTRG.4882; transcript_id MSTRG.4882.8;
chr2	StringTie	exon	33740241	33740279	.	+	.	gene_name 98302459|unknown-14631; gene_id MSTRG.4882; transcript_id MSTRG.4882.12;
chr2	StringTie	exon	33740241	33740279	.	+	.	gene_name 98302459|unknown-14631; gene_id MSTRG.4882; transcript_id MSTRG.4882.13;
chr2	StringTie	exon	33740241	33740279	.	+	.	gene_name 98302459|unknown-14631; gene_id MSTRG.4882; transcript_id MSTRG.4882.15;
chr2	StringTie	exon	33740241	33740279	.	+	.	gene_name 98302459|unknown-14631; gene_id MSTRG.4882; transcript_id MSTRG.4882.17;
chr2	StringTie	exon	33740241	33740279	.	+	.	gene_name 98302459|unknown-14631; gene_id MSTRG.4882; transcript_id MSTRG.4882.18;
chr2	transdecoder	exon	33740241	33740279	.	+	.	gene_name 98302459|unknown-14631; gene_id MSTRG.4882; transcript_id MSTRG.4882.1;
chr2	transdecoder	exon	33740241	33740279	.	+	.	gene_name 98302459|unknown-14631; gene_id MSTRG.4882; transcript_id MSTRG.4882.14;
chr2	transdecoder	exon	33740241	33740279	.	+	.	gene_name 98302459|unknown-14631; gene_id MSTRG.4882; transcript_id MSTRG.4882.16;
chr2	transdecoder	exon	33740241	33740279	.	+	.	gene_name 98302459|unknown-14631; gene_id MSTRG.4882; transcript_id MSTRG.4882.2;
chr2	transdecoder	exon	33740241	33740279	.	+	.	gene_name 98302459|unknown-14631; gene_id MSTRG.4882; transcript_id MSTRG.4882.3;
chr2	transdecoder	exon	33740241	33740279	.	+	.	gene_name 98302459|unknown-14631; gene_id MSTRG.4882; transcript_id MSTRG.4882.4;
chr2	transdecoder	exon	33740241	33740279	.	+	.	gene_name 98302459|unknown-14631; gene_id MSTRG.4882; transcript_id MSTRG.4882.5;
chr2	transdecoder	exon	33740241	33740279	.	+	.	gene_name 98302459|unknown-14631; gene_id MSTRG.4882; transcript_id MSTRG.4882.6;
chr2	transdecoder	exon	33740241	33740279	.	+	.	gene_name 98302459|unknown-14631; gene_id MSTRG.4882; transcript_id MSTRG.4882.7;
chr2	transdecoder	exon	33740241	33740279	.	+	.	gene_name 98302459|unknown-14631; gene_id MSTRG.4882; transcript_id MSTRG.4882.8;
chr2	transdecoder	CDS	33741124	33741162	.	+	2	gene_name 98302459|unknown-14631; gene_id MSTRG.4882; transcript_id MSTRG.4882.16;
chr2	transdecoder	CDS	33741124	33741162	.	+	2	gene_name 98302459|unknown-14631; gene_id MSTRG.4882; transcript_id MSTRG.4882.5;
chr2	transdecoder	CDS	33741124	33741162	.	+	2	gene_name 98302459|unknown-14631; gene_id MSTRG.4882; transcript_id MSTRG.4882.8;
chr2	StringTie	exon	33741124	33741162	.	+	.	gene_name 98302459|unknown-14631; gene_id MSTRG.4882; transcript_id MSTRG.4882.10;
chr2	StringTie	exon	33741124	33741162	.	+	.	gene_name 98302459|unknown-14631; gene_id MSTRG.4882; transcript_id MSTRG.4882.18;
chr2	transdecoder	exon	33741124	33741162	.	+	.	gene_name 98302459|unknown-14631; gene_id MSTRG.4882; transcript_id MSTRG.4882.16;
chr2	transdecoder	exon	33741124	33741162	.	+	.	gene_name 98302459|unknown-14631; gene_id MSTRG.4882; transcript_id MSTRG.4882.5;
chr2	transdecoder	exon	33741124	33741162	.	+	.	gene_name 98302459|unknown-14631; gene_id MSTRG.4882; transcript_id MSTRG.4882.8;
chr2	transdecoder	CDS	33741353	33741391	.	+	2	gene_name 98302459|unknown-14631; gene_id MSTRG.4882; transcript_id MSTRG.4882.3;
chr2	transdecoder	CDS	33741353	33741391	.	+	2	gene_name 98302459|unknown-14631; gene_id MSTRG.4882; transcript_id MSTRG.4882.5;
chr2	transdecoder	CDS	33741353	33741391	.	+	2	gene_name 98302459|unknown-14631; gene_id MSTRG.4882; transcript_id MSTRG.4882.8;
chr2	transdecoder	exon	33741353	33741391	.	+	.	gene_name 98302459|unknown-14631; gene_id MSTRG.4882; transcript_id MSTRG.4882.3;
chr2	transdecoder	exon	33741353	33741391	.	+	.	gene_name 98302459|unknown-14631; gene_id MSTRG.4882; transcript_id MSTRG.4882.5;
chr2	transdecoder	exon	33741353	33741391	.	+	.	gene_name 98302459|unknown-14631; gene_id MSTRG.4882; transcript_id MSTRG.4882.8;
chr2	transdecoder	CDS	33742025	33742063	.	+	2	gene_name 98302459|unknown-14631; gene_id MSTRG.4882; transcript_id MSTRG.4882.1;
chr2	transdecoder	CDS	33742025	33742063	.	+	2	gene_name 98302459|unknown-14631; gene_id MSTRG.4882; transcript_id MSTRG.4882.14;
chr2	transdecoder	CDS	33742025	33742063	.	+	2	gene_name 98302459|unknown-14631; gene_id MSTRG.4882; transcript_id MSTRG.4882.16;
chr2	transdecoder	CDS	33742025	33742063	.	+	2	gene_name 98302459|unknown-14631; gene_id MSTRG.4882; transcript_id MSTRG.4882.2;
chr2	transdecoder	CDS	33742025	33742063	.	+	2	gene_name 98302459|unknown-14631; gene_id MSTRG.4882; transcript_id MSTRG.4882.3;
chr2	transdecoder	CDS	33742025	33742063	.	+	2	gene_name 98302459|unknown-14631; gene_id MSTRG.4882; transcript_id MSTRG.4882.4;
chr2	transdecoder	CDS	33742025	33742063	.	+	2	gene_name 98302459|unknown-14631; gene_id MSTRG.4882; transcript_id MSTRG.4882.5;
chr2	transdecoder	CDS	33742025	33742063	.	+	2	gene_name 98302459|unknown-14631; gene_id MSTRG.4882; transcript_id MSTRG.4882.6;
chr2	transdecoder	CDS	33742025	33742063	.	+	2	gene_name 98302459|unknown-14631; gene_id MSTRG.4882; transcript_id MSTRG.4882.7;
chr2	transdecoder	CDS	33742025	33742063	.	+	2	gene_name 98302459|unknown-14631; gene_id MSTRG.4882; transcript_id MSTRG.4882.8;
chr2	StringTie	exon	33742025	33742063	.	+	.	gene_name 98302459|unknown-14631; gene_id MSTRG.4882; transcript_id MSTRG.4882.12;
chr2	StringTie	exon	33742025	33742063	.	+	.	gene_name 98302459|unknown-14631; gene_id MSTRG.4882; transcript_id MSTRG.4882.13;
chr2	StringTie	exon	33742025	33742063	.	+	.	gene_name 98302459|unknown-14631; gene_id MSTRG.4882; transcript_id MSTRG.4882.15;
chr2	StringTie	exon	33742025	33742063	.	+	.	gene_name 98302459|unknown-14631; gene_id MSTRG.4882; transcript_id MSTRG.4882.17;
chr2	StringTie	exon	33742025	33742063	.	+	.	gene_name 98302459|unknown-14631; gene_id MSTRG.4882; transcript_id MSTRG.4882.18;
chr2	StringTie	exon	33742025	33742063	.	+	.	gene_name 98302459|unknown-14631; gene_id MSTRG.4882; transcript_id MSTRG.4882.9;
chr2	transdecoder	exon	33742025	33742063	.	+	.	gene_name 98302459|unknown-14631; gene_id MSTRG.4882; transcript_id MSTRG.4882.1;
chr2	transdecoder	exon	33742025	33742063	.	+	.	gene_name 98302459|unknown-14631; gene_id MSTRG.4882; transcript_id MSTRG.4882.14;
chr2	transdecoder	exon	33742025	33742063	.	+	.	gene_name 98302459|unknown-14631; gene_id MSTRG.4882; transcript_id MSTRG.4882.16;
chr2	transdecoder	exon	33742025	33742063	.	+	.	gene_name 98302459|unknown-14631; gene_id MSTRG.4882; transcript_id MSTRG.4882.2;
chr2	transdecoder	exon	33742025	33742063	.	+	.	gene_name 98302459|unknown-14631; gene_id MSTRG.4882; transcript_id MSTRG.4882.3;
chr2	transdecoder	exon	33742025	33742063	.	+	.	gene_name 98302459|unknown-14631; gene_id MSTRG.4882; transcript_id MSTRG.4882.4;
chr2	transdecoder	exon	33742025	33742063	.	+	.	gene_name 98302459|unknown-14631; gene_id MSTRG.4882; transcript_id MSTRG.4882.5;
chr2	transdecoder	exon	33742025	33742063	.	+	.	gene_name 98302459|unknown-14631; gene_id MSTRG.4882; transcript_id MSTRG.4882.6;
chr2	transdecoder	exon	33742025	33742063	.	+	.	gene_name 98302459|unknown-14631; gene_id MSTRG.4882; transcript_id MSTRG.4882.7;
chr2	transdecoder	exon	33742025	33742063	.	+	.	gene_name 98302459|unknown-14631; gene_id MSTRG.4882; transcript_id MSTRG.4882.8;
chr2	transdecoder	CDS	33743809	33743847	.	+	2	gene_name 98302459|unknown-14631; gene_id MSTRG.4882; transcript_id MSTRG.4882.5;
chr2	transdecoder	CDS	33743809	33743847	.	+	2	gene_name 98302459|unknown-14631; gene_id MSTRG.4882; transcript_id MSTRG.4882.6;
chr2	transdecoder	CDS	33743809	33743847	.	+	2	gene_name 98302459|unknown-14631; gene_id MSTRG.4882; transcript_id MSTRG.4882.8;
chr2	StringTie	exon	33743809	33743847	.	+	.	gene_name 98302459|unknown-14631; gene_id MSTRG.4882; transcript_id MSTRG.4882.17;
chr2	transdecoder	exon	33743809	33743847	.	+	.	gene_name 98302459|unknown-14631; gene_id MSTRG.4882; transcript_id MSTRG.4882.5;
chr2	transdecoder	exon	33743809	33743847	.	+	.	gene_name 98302459|unknown-14631; gene_id MSTRG.4882; transcript_id MSTRG.4882.6;
chr2	transdecoder	exon	33743809	33743847	.	+	.	gene_name 98302459|unknown-14631; gene_id MSTRG.4882; transcript_id MSTRG.4882.8;
chr2	StringTie	exon	33744038	33744076	.	+	.	gene_name 98302459|unknown-14631; gene_id MSTRG.4882; transcript_id MSTRG.4882.18;
chr2	transdecoder	CDS	33744706	33744744	.	+	2	gene_name 98302459|unknown-14631; gene_id MSTRG.4882; transcript_id MSTRG.4882.1;
chr2	transdecoder	CDS	33744706	33744744	.	+	2	gene_name 98302459|unknown-14631; gene_id MSTRG.4882; transcript_id MSTRG.4882.14;
chr2	transdecoder	CDS	33744706	33744744	.	+	2	gene_name 98302459|unknown-14631; gene_id MSTRG.4882; transcript_id MSTRG.4882.2;
chr2	transdecoder	CDS	33744706	33744744	.	+	2	gene_name 98302459|unknown-14631; gene_id MSTRG.4882; transcript_id MSTRG.4882.3;
chr2	transdecoder	CDS	33744706	33744744	.	+	2	gene_name 98302459|unknown-14631; gene_id MSTRG.4882; transcript_id MSTRG.4882.4;
chr2	transdecoder	CDS	33744706	33744744	.	+	2	gene_name 98302459|unknown-14631; gene_id MSTRG.4882; transcript_id MSTRG.4882.5;
chr2	transdecoder	CDS	33744706	33744744	.	+	2	gene_name 98302459|unknown-14631; gene_id MSTRG.4882; transcript_id MSTRG.4882.6;
chr2	transdecoder	CDS	33744706	33744744	.	+	2	gene_name 98302459|unknown-14631; gene_id MSTRG.4882; transcript_id MSTRG.4882.8;
chr2	StringTie	exon	33744706	33744744	.	+	.	gene_name 98302459|unknown-14631; gene_id MSTRG.4882; transcript_id MSTRG.4882.12;
chr2	StringTie	exon	33744706	33744744	.	+	.	gene_name 98302459|unknown-14631; gene_id MSTRG.4882; transcript_id MSTRG.4882.15;
chr2	StringTie	exon	33744706	33744744	.	+	.	gene_name 98302459|unknown-14631; gene_id MSTRG.4882; transcript_id MSTRG.4882.17;
chr2	StringTie	exon	33744706	33744744	.	+	.	gene_name 98302459|unknown-14631; gene_id MSTRG.4882; transcript_id MSTRG.4882.9;
chr2	transdecoder	exon	33744706	33744744	.	+	.	gene_name 98302459|unknown-14631; gene_id MSTRG.4882; transcript_id MSTRG.4882.1;
chr2	transdecoder	exon	33744706	33744744	.	+	.	gene_name 98302459|unknown-14631; gene_id MSTRG.4882; transcript_id MSTRG.4882.14;
chr2	transdecoder	exon	33744706	33744744	.	+	.	gene_name 98302459|unknown-14631; gene_id MSTRG.4882; transcript_id MSTRG.4882.2;
chr2	transdecoder	exon	33744706	33744744	.	+	.	gene_name 98302459|unknown-14631; gene_id MSTRG.4882; transcript_id MSTRG.4882.3;
chr2	transdecoder	exon	33744706	33744744	.	+	.	gene_name 98302459|unknown-14631; gene_id MSTRG.4882; transcript_id MSTRG.4882.4;
chr2	transdecoder	exon	33744706	33744744	.	+	.	gene_name 98302459|unknown-14631; gene_id MSTRG.4882; transcript_id MSTRG.4882.5;
chr2	transdecoder	exon	33744706	33744744	.	+	.	gene_name 98302459|unknown-14631; gene_id MSTRG.4882; transcript_id MSTRG.4882.6;
chr2	transdecoder	exon	33744706	33744744	.	+	.	gene_name 98302459|unknown-14631; gene_id MSTRG.4882; transcript_id MSTRG.4882.8;
chr2	transdecoder	CDS	33744935	33744973	.	+	2	gene_name 98302459|unknown-14631; gene_id MSTRG.4882; transcript_id MSTRG.4882.1;
chr2	transdecoder	CDS	33744935	33744973	.	+	2	gene_name 98302459|unknown-14631; gene_id MSTRG.4882; transcript_id MSTRG.4882.5;
chr2	transdecoder	CDS	33744935	33744973	.	+	2	gene_name 98302459|unknown-14631; gene_id MSTRG.4882; transcript_id MSTRG.4882.6;
chr2	transdecoder	exon	33744935	33744973	.	+	.	gene_name 98302459|unknown-14631; gene_id MSTRG.4882; transcript_id MSTRG.4882.1;
chr2	transdecoder	exon	33744935	33744973	.	+	.	gene_name 98302459|unknown-14631; gene_id MSTRG.4882; transcript_id MSTRG.4882.5;
chr2	transdecoder	exon	33744935	33744973	.	+	.	gene_name 98302459|unknown-14631; gene_id MSTRG.4882; transcript_id MSTRG.4882.6;
chr2	transdecoder	CDS	33745604	33745642	.	+	2	gene_name 98302459|unknown-14631; gene_id MSTRG.4882; transcript_id MSTRG.4882.1;
chr2	transdecoder	CDS	33745604	33745642	.	+	2	gene_name 98302459|unknown-14631; gene_id MSTRG.4882; transcript_id MSTRG.4882.2;
chr2	transdecoder	CDS	33745604	33745642	.	+	2	gene_name 98302459|unknown-14631; gene_id MSTRG.4882; transcript_id MSTRG.4882.4;
chr2	transdecoder	CDS	33745604	33745642	.	+	2	gene_name 98302459|unknown-14631; gene_id MSTRG.4882; transcript_id MSTRG.4882.5;
chr2	transdecoder	CDS	33745604	33745642	.	+	2	gene_name 98302459|unknown-14631; gene_id MSTRG.4882; transcript_id MSTRG.4882.6;
chr2	transdecoder	exon	33745604	33745642	.	+	.	gene_name 98302459|unknown-14631; gene_id MSTRG.4882; transcript_id MSTRG.4882.1;
chr2	transdecoder	exon	33745604	33745642	.	+	.	gene_name 98302459|unknown-14631; gene_id MSTRG.4882; transcript_id MSTRG.4882.2;
chr2	transdecoder	exon	33745604	33745642	.	+	.	gene_name 98302459|unknown-14631; gene_id MSTRG.4882; transcript_id MSTRG.4882.4;
chr2	transdecoder	exon	33745604	33745642	.	+	.	gene_name 98302459|unknown-14631; gene_id MSTRG.4882; transcript_id MSTRG.4882.5;
chr2	transdecoder	exon	33745604	33745642	.	+	.	gene_name 98302459|unknown-14631; gene_id MSTRG.4882; transcript_id MSTRG.4882.6;
chr2	transdecoder	CDS	33745833	33745871	.	+	2	gene_name 98302459|unknown-14631; gene_id MSTRG.4882; transcript_id MSTRG.4882.1;
chr2	transdecoder	CDS	33745833	33745871	.	+	2	gene_name 98302459|unknown-14631; gene_id MSTRG.4882; transcript_id MSTRG.4882.2;
chr2	transdecoder	CDS	33745833	33745871	.	+	2	gene_name 98302459|unknown-14631; gene_id MSTRG.4882; transcript_id MSTRG.4882.4;
chr2	transdecoder	CDS	33745833	33745871	.	+	2	gene_name 98302459|unknown-14631; gene_id MSTRG.4882; transcript_id MSTRG.4882.5;
chr2	transdecoder	CDS	33745833	33745871	.	+	2	gene_name 98302459|unknown-14631; gene_id MSTRG.4882; transcript_id MSTRG.4882.6;
chr2	transdecoder	exon	33745833	33745871	.	+	.	gene_name 98302459|unknown-14631; gene_id MSTRG.4882; transcript_id MSTRG.4882.1;
chr2	transdecoder	exon	33745833	33745871	.	+	.	gene_name 98302459|unknown-14631; gene_id MSTRG.4882; transcript_id MSTRG.4882.2;
chr2	transdecoder	exon	33745833	33745871	.	+	.	gene_name 98302459|unknown-14631; gene_id MSTRG.4882; transcript_id MSTRG.4882.4;
chr2	transdecoder	exon	33745833	33745871	.	+	.	gene_name 98302459|unknown-14631; gene_id MSTRG.4882; transcript_id MSTRG.4882.5;
chr2	transdecoder	exon	33745833	33745871	.	+	.	gene_name 98302459|unknown-14631; gene_id MSTRG.4882; transcript_id MSTRG.4882.6;
chr2	transdecoder	CDS	33746504	33746542	.	+	2	gene_name 98302459|unknown-14631; gene_id MSTRG.4882; transcript_id MSTRG.4882.1;
chr2	transdecoder	CDS	33746504	33746542	.	+	2	gene_name 98302459|unknown-14631; gene_id MSTRG.4882; transcript_id MSTRG.4882.2;
chr2	transdecoder	CDS	33746504	33746542	.	+	2	gene_name 98302459|unknown-14631; gene_id MSTRG.4882; transcript_id MSTRG.4882.4;
chr2	transdecoder	CDS	33746504	33746542	.	+	2	gene_name 98302459|unknown-14631; gene_id MSTRG.4882; transcript_id MSTRG.4882.5;
chr2	transdecoder	CDS	33746504	33746542	.	+	2	gene_name 98302459|unknown-14631; gene_id MSTRG.4882; transcript_id MSTRG.4882.6;
chr2	transdecoder	CDS	33746504	33746542	.	+	2	gene_name 98302459|unknown-14631; gene_id MSTRG.4882; transcript_id MSTRG.4882.7;
chr2	StringTie	exon	33746504	33746542	.	+	.	gene_name 98302459|unknown-14631; gene_id MSTRG.4882; transcript_id MSTRG.4882.12;
chr2	transdecoder	exon	33746504	33746542	.	+	.	gene_name 98302459|unknown-14631; gene_id MSTRG.4882; transcript_id MSTRG.4882.1;
chr2	transdecoder	exon	33746504	33746542	.	+	.	gene_name 98302459|unknown-14631; gene_id MSTRG.4882; transcript_id MSTRG.4882.2;
chr2	transdecoder	exon	33746504	33746542	.	+	.	gene_name 98302459|unknown-14631; gene_id MSTRG.4882; transcript_id MSTRG.4882.4;
chr2	transdecoder	exon	33746504	33746542	.	+	.	gene_name 98302459|unknown-14631; gene_id MSTRG.4882; transcript_id MSTRG.4882.5;
chr2	transdecoder	exon	33746504	33746542	.	+	.	gene_name 98302459|unknown-14631; gene_id MSTRG.4882; transcript_id MSTRG.4882.6;
chr2	transdecoder	exon	33746504	33746542	.	+	.	gene_name 98302459|unknown-14631; gene_id MSTRG.4882; transcript_id MSTRG.4882.7;
chr2	transdecoder	CDS	33747403	33747441	.	+	2	gene_name 98302459|unknown-14631; gene_id MSTRG.4882; transcript_id MSTRG.4882.1;
chr2	transdecoder	CDS	33747403	33747441	.	+	2	gene_name 98302459|unknown-14631; gene_id MSTRG.4882; transcript_id MSTRG.4882.14;
chr2	transdecoder	CDS	33747403	33747441	.	+	2	gene_name 98302459|unknown-14631; gene_id MSTRG.4882; transcript_id MSTRG.4882.16;
chr2	transdecoder	CDS	33747403	33747441	.	+	2	gene_name 98302459|unknown-14631; gene_id MSTRG.4882; transcript_id MSTRG.4882.2;
chr2	transdecoder	CDS	33747403	33747441	.	+	2	gene_name 98302459|unknown-14631; gene_id MSTRG.4882; transcript_id MSTRG.4882.4;
chr2	transdecoder	CDS	33747403	33747441	.	+	2	gene_name 98302459|unknown-14631; gene_id MSTRG.4882; transcript_id MSTRG.4882.5;
chr2	transdecoder	CDS	33747403	33747441	.	+	2	gene_name 98302459|unknown-14631; gene_id MSTRG.4882; transcript_id MSTRG.4882.6;
chr2	transdecoder	CDS	33747403	33747441	.	+	2	gene_name 98302459|unknown-14631; gene_id MSTRG.4882; transcript_id MSTRG.4882.7;
chr2	StringTie	exon	33747403	33747441	.	+	.	gene_name 98302459|unknown-14631; gene_id MSTRG.4882; transcript_id MSTRG.4882.12;
chr2	transdecoder	exon	33747403	33747441	.	+	.	gene_name 98302459|unknown-14631; gene_id MSTRG.4882; transcript_id MSTRG.4882.1;
chr2	transdecoder	exon	33747403	33747441	.	+	.	gene_name 98302459|unknown-14631; gene_id MSTRG.4882; transcript_id MSTRG.4882.14;
chr2	transdecoder	exon	33747403	33747441	.	+	.	gene_name 98302459|unknown-14631; gene_id MSTRG.4882; transcript_id MSTRG.4882.16;
chr2	transdecoder	exon	33747403	33747441	.	+	.	gene_name 98302459|unknown-14631; gene_id MSTRG.4882; transcript_id MSTRG.4882.2;
chr2	transdecoder	exon	33747403	33747441	.	+	.	gene_name 98302459|unknown-14631; gene_id MSTRG.4882; transcript_id MSTRG.4882.4;
chr2	transdecoder	exon	33747403	33747441	.	+	.	gene_name 98302459|unknown-14631; gene_id MSTRG.4882; transcript_id MSTRG.4882.5;
chr2	transdecoder	exon	33747403	33747441	.	+	.	gene_name 98302459|unknown-14631; gene_id MSTRG.4882; transcript_id MSTRG.4882.6;
chr2	transdecoder	exon	33747403	33747441	.	+	.	gene_name 98302459|unknown-14631; gene_id MSTRG.4882; transcript_id MSTRG.4882.7;
chr2	transdecoder	CDS	33747633	33747670	.	+	2	gene_name 98302459|unknown-14631; gene_id MSTRG.4882; transcript_id MSTRG.4882.1;
chr2	transdecoder	CDS	33747633	33747670	.	+	2	gene_name 98302459|unknown-14631; gene_id MSTRG.4882; transcript_id MSTRG.4882.14;
chr2	transdecoder	CDS	33747633	33747670	.	+	2	gene_name 98302459|unknown-14631; gene_id MSTRG.4882; transcript_id MSTRG.4882.16;
chr2	transdecoder	CDS	33747633	33747670	.	+	2	gene_name 98302459|unknown-14631; gene_id MSTRG.4882; transcript_id MSTRG.4882.2;
chr2	transdecoder	CDS	33747633	33747670	.	+	2	gene_name 98302459|unknown-14631; gene_id MSTRG.4882; transcript_id MSTRG.4882.3;
chr2	transdecoder	CDS	33747633	33747670	.	+	2	gene_name 98302459|unknown-14631; gene_id MSTRG.4882; transcript_id MSTRG.4882.4;
chr2	transdecoder	CDS	33747633	33747670	.	+	2	gene_name 98302459|unknown-14631; gene_id MSTRG.4882; transcript_id MSTRG.4882.5;
chr2	transdecoder	CDS	33747633	33747670	.	+	2	gene_name 98302459|unknown-14631; gene_id MSTRG.4882; transcript_id MSTRG.4882.6;
chr2	transdecoder	CDS	33747633	33747670	.	+	2	gene_name 98302459|unknown-14631; gene_id MSTRG.4882; transcript_id MSTRG.4882.7;
chr2	transdecoder	CDS	33747633	33747670	.	+	2	gene_name 98302459|unknown-14631; gene_id MSTRG.4882; transcript_id MSTRG.4882.8;
chr2	StringTie	exon	33747633	33747671	.	+	.	gene_name 98302459|unknown-14631; gene_id MSTRG.4882; transcript_id MSTRG.4882.10;
chr2	StringTie	exon	33747633	33747671	.	+	.	gene_name 98302459|unknown-14631; gene_id MSTRG.4882; transcript_id MSTRG.4882.12;
chr2	StringTie	exon	33747633	33747671	.	+	.	gene_name 98302459|unknown-14631; gene_id MSTRG.4882; transcript_id MSTRG.4882.13;
chr2	StringTie	exon	33747633	33747671	.	+	.	gene_name 98302459|unknown-14631; gene_id MSTRG.4882; transcript_id MSTRG.4882.15;
chr2	StringTie	exon	33747633	33747671	.	+	.	gene_name 98302459|unknown-14631; gene_id MSTRG.4882; transcript_id MSTRG.4882.17;
chr2	StringTie	exon	33747633	33747671	.	+	.	gene_name 98302459|unknown-14631; gene_id MSTRG.4882; transcript_id MSTRG.4882.9;
chr2	transdecoder	exon	33747633	33747671	.	+	.	gene_name 98302459|unknown-14631; gene_id MSTRG.4882; transcript_id MSTRG.4882.1;
chr2	transdecoder	exon	33747633	33747671	.	+	.	gene_name 98302459|unknown-14631; gene_id MSTRG.4882; transcript_id MSTRG.4882.14;
chr2	transdecoder	exon	33747633	33747671	.	+	.	gene_name 98302459|unknown-14631; gene_id MSTRG.4882; transcript_id MSTRG.4882.16;
chr2	transdecoder	exon	33747633	33747671	.	+	.	gene_name 98302459|unknown-14631; gene_id MSTRG.4882; transcript_id MSTRG.4882.2;
chr2	transdecoder	exon	33747633	33747671	.	+	.	gene_name 98302459|unknown-14631; gene_id MSTRG.4882; transcript_id MSTRG.4882.3;
chr2	transdecoder	exon	33747633	33747671	.	+	.	gene_name 98302459|unknown-14631; gene_id MSTRG.4882; transcript_id MSTRG.4882.4;
chr2	transdecoder	exon	33747633	33747671	.	+	.	gene_name 98302459|unknown-14631; gene_id MSTRG.4882; transcript_id MSTRG.4882.5;
chr2	transdecoder	exon	33747633	33747671	.	+	.	gene_name 98302459|unknown-14631; gene_id MSTRG.4882; transcript_id MSTRG.4882.6;
chr2	transdecoder	exon	33747633	33747671	.	+	.	gene_name 98302459|unknown-14631; gene_id MSTRG.4882; transcript_id MSTRG.4882.7;
chr2	transdecoder	exon	33747633	33747671	.	+	.	gene_name 98302459|unknown-14631; gene_id MSTRG.4882; transcript_id MSTRG.4882.8;
chr2	transdecoder	three_prime_utr	33761751	33761815	.	-	.	gene_name 98302458|tri33-32; gene_id MSTRG.4881; transcript_id MSTRG.4881.2;
chr2	transdecoder	exon	33761751	33761946	.	-	.	gene_name 98302458|tri33-32; gene_id MSTRG.4881; transcript_id MSTRG.4881.2;
chr2	transdecoder	transcript	33761751	33788595	.	-	.	gene_name 98302458|tri33-32; gene_id MSTRG.4881; transcript_id MSTRG.4881.2; gene_biotype protein_coding; Info ORF type:3prime_partial (+),score=108.36,sp|Q9UPN9|TRI33_HUMAN|27.793|9.89e-44; ref_name 98113057|unknown-2591; class_code x,u;x,u; inherit_ref FALSE;
chr2	transdecoder	CDS	33761816	33761946	.	-	2	gene_name 98302458|tri33-32; gene_id MSTRG.4881; transcript_id MSTRG.4881.2;
chr2	transdecoder	exon	33761826	33761946	.	-	.	gene_name 98302458|tri33-32; gene_id MSTRG.4881; transcript_id MSTRG.4881.3;
chr2	transdecoder	exon	33761826	33761946	.	-	.	gene_name 98302458|tri33-32; gene_id MSTRG.4881; transcript_id MSTRG.4881.4;
chr2	transdecoder	exon	33761826	33761946	.	-	.	gene_name 98302458|tri33-32; gene_id MSTRG.4881; transcript_id MSTRG.4881.5;
chr2	transdecoder	transcript	33761826	33802355	.	-	.	gene_name 98302458|tri33-32; gene_id MSTRG.4881; transcript_id MSTRG.4881.3; gene_biotype protein_coding; Info ORF type:3prime_partial (+),score=108.36,sp|Q9UPN9|TRI33_HUMAN|27.793|9.89e-44; ref_name 98113057|unknown-2591; class_code x,u;x,u; inherit_ref FALSE;
chr2	transdecoder	transcript	33761826	33802355	.	-	.	gene_name 98302458|tri33-32; gene_id MSTRG.4881; transcript_id MSTRG.4881.4; gene_biotype protein_coding; Info ORF type:3prime_partial (+),score=108.36,sp|Q9UPN9|TRI33_HUMAN|27.793|9.89e-44; ref_name 98113057|unknown-2591; class_code x,u;x,u; inherit_ref FALSE;
chr2	transdecoder	transcript	33761826	33802355	.	-	.	gene_name 98302458|tri33-32; gene_id MSTRG.4881; transcript_id MSTRG.4881.5; gene_biotype protein_coding; Info ORF type:3prime_partial (+),score=108.36,sp|Q9UPN9|TRI33_HUMAN|27.793|9.89e-44; ref_name 98113057|unknown-2591; class_code x,u;x,u; inherit_ref FALSE;
chr2	transdecoder	CDS	33761828	33761946	.	-	2	gene_name 98302458|tri33-32; gene_id MSTRG.4881; transcript_id MSTRG.4881.3;
chr2	transdecoder	CDS	33761828	33761946	.	-	2	gene_name 98302458|tri33-32; gene_id MSTRG.4881; transcript_id MSTRG.4881.4;
chr2	transdecoder	CDS	33761828	33761946	.	-	2	gene_name 98302458|tri33-32; gene_id MSTRG.4881; transcript_id MSTRG.4881.5;
chr2	transdecoder	exon	33761829	33761946	.	-	.	gene_name 98302458|tri33-32; gene_id MSTRG.4881; transcript_id MSTRG.4881.6;
chr2	transdecoder	exon	33761829	33761946	.	-	.	gene_name 98302458|tri33-32; gene_id MSTRG.4881; transcript_id MSTRG.4881.7;
chr2	transdecoder	transcript	33761829	33802355	.	-	.	gene_name 98302458|tri33-32; gene_id MSTRG.4881; transcript_id MSTRG.4881.6; gene_biotype protein_coding; Info ORF type:3prime_partial (+),score=108.36,sp|Q9UPN9|TRI33_HUMAN|27.793|9.89e-44; ref_name 98113057|unknown-2591; class_code x,u;x,u; inherit_ref FALSE;
chr2	transdecoder	transcript	33761829	33802355	.	-	.	gene_name 98302458|tri33-32; gene_id MSTRG.4881; transcript_id MSTRG.4881.7; gene_biotype protein_coding; Info ORF type:3prime_partial (+),score=108.36,sp|Q9UPN9|TRI33_HUMAN|27.793|9.89e-44; ref_name 98113057|unknown-2591; class_code x,u;x,u; inherit_ref FALSE;
chr2	transdecoder	CDS	33761830	33761946	.	-	2	gene_name 98302458|tri33-32; gene_id MSTRG.4881; transcript_id MSTRG.4881.1;
chr2	transdecoder	exon	33761830	33761946	.	-	.	gene_name 98302458|tri33-32; gene_id MSTRG.4881; transcript_id MSTRG.4881.1;
chr2	transdecoder	exon	33761830	33761946	.	-	.	gene_name 98302458|tri33-32; gene_id MSTRG.4881; transcript_id MSTRG.4881.8;
chr2	transdecoder	transcript	33761830	33788595	.	-	.	gene_name 98302458|tri33-32; gene_id MSTRG.4881; transcript_id MSTRG.4881.8; gene_biotype protein_coding; Info ORF type:3prime_partial (+),score=108.36,sp|Q9UPN9|TRI33_HUMAN|27.793|9.89e-44; ref_name 98113057|unknown-2591; class_code x,u;x,u; inherit_ref FALSE;
chr2	transdecoder	CDS	33761831	33761946	.	-	2	gene_name 98302458|tri33-32; gene_id MSTRG.4881; transcript_id MSTRG.4881.6;
chr2	transdecoder	CDS	33761831	33761946	.	-	2	gene_name 98302458|tri33-32; gene_id MSTRG.4881; transcript_id MSTRG.4881.7;
chr2	transdecoder	CDS	33761831	33761946	.	-	2	gene_name 98302458|tri33-32; gene_id MSTRG.4881; transcript_id MSTRG.4881.8;
chr2	transdecoder	CDS	33766061	33766096	.	-	2	gene_name 98302458|tri33-32; gene_id MSTRG.4881; transcript_id MSTRG.4881.6;
chr2	transdecoder	CDS	33766061	33766096	.	-	2	gene_name 98302458|tri33-32; gene_id MSTRG.4881; transcript_id MSTRG.4881.7;
chr2	transdecoder	CDS	33766061	33766096	.	-	2	gene_name 98302458|tri33-32; gene_id MSTRG.4881; transcript_id MSTRG.4881.8;
chr2	transdecoder	exon	33766061	33766096	.	-	.	gene_name 98302458|tri33-32; gene_id MSTRG.4881; transcript_id MSTRG.4881.6;
chr2	transdecoder	exon	33766061	33766096	.	-	.	gene_name 98302458|tri33-32; gene_id MSTRG.4881; transcript_id MSTRG.4881.7;
chr2	transdecoder	exon	33766061	33766096	.	-	.	gene_name 98302458|tri33-32; gene_id MSTRG.4881; transcript_id MSTRG.4881.8;
chr2	transdecoder	CDS	33773481	33773775	.	-	0	gene_name 98302458|tri33-32; gene_id MSTRG.4881; transcript_id MSTRG.4881.2;
chr2	transdecoder	CDS	33773481	33773775	.	-	0	gene_name 98302458|tri33-32; gene_id MSTRG.4881; transcript_id MSTRG.4881.7;
chr2	transdecoder	CDS	33773481	33773775	.	-	0	gene_name 98302458|tri33-32; gene_id MSTRG.4881; transcript_id MSTRG.4881.8;
chr2	transdecoder	CDS	33773481	33773787	.	-	0	gene_name 98302458|tri33-32; gene_id MSTRG.4881; transcript_id MSTRG.4881.1;
chr2	transdecoder	CDS	33773481	33773787	.	-	0	gene_name 98302458|tri33-32; gene_id MSTRG.4881; transcript_id MSTRG.4881.3;
chr2	transdecoder	CDS	33773481	33773787	.	-	0	gene_name 98302458|tri33-32; gene_id MSTRG.4881; transcript_id MSTRG.4881.4;
chr2	transdecoder	CDS	33773481	33773787	.	-	0	gene_name 98302458|tri33-32; gene_id MSTRG.4881; transcript_id MSTRG.4881.5;
chr2	transdecoder	CDS	33773481	33773787	.	-	0	gene_name 98302458|tri33-32; gene_id MSTRG.4881; transcript_id MSTRG.4881.6;
chr2	transdecoder	exon	33773481	33773787	.	-	.	gene_name 98302458|tri33-32; gene_id MSTRG.4881; transcript_id MSTRG.4881.1;
chr2	transdecoder	exon	33773481	33773787	.	-	.	gene_name 98302458|tri33-32; gene_id MSTRG.4881; transcript_id MSTRG.4881.2;
chr2	transdecoder	exon	33773481	33773787	.	-	.	gene_name 98302458|tri33-32; gene_id MSTRG.4881; transcript_id MSTRG.4881.3;
chr2	transdecoder	exon	33773481	33773787	.	-	.	gene_name 98302458|tri33-32; gene_id MSTRG.4881; transcript_id MSTRG.4881.4;
chr2	transdecoder	exon	33773481	33773787	.	-	.	gene_name 98302458|tri33-32; gene_id MSTRG.4881; transcript_id MSTRG.4881.5;
chr2	transdecoder	exon	33773481	33773787	.	-	.	gene_name 98302458|tri33-32; gene_id MSTRG.4881; transcript_id MSTRG.4881.6;
chr2	transdecoder	exon	33773481	33773787	.	-	.	gene_name 98302458|tri33-32; gene_id MSTRG.4881; transcript_id MSTRG.4881.7;
chr2	transdecoder	exon	33773481	33773787	.	-	.	gene_name 98302458|tri33-32; gene_id MSTRG.4881; transcript_id MSTRG.4881.8;
chr2	transdecoder	five_prime_utr	33773776	33773787	.	-	.	gene_name 98302458|tri33-32; gene_id MSTRG.4881; transcript_id MSTRG.4881.2;
chr2	transdecoder	five_prime_utr	33773776	33773787	.	-	.	gene_name 98302458|tri33-32; gene_id MSTRG.4881; transcript_id MSTRG.4881.8;
chr2	transdecoder	exon	33786310	33786394	.	-	.	gene_name 98302458|tri33-32; gene_id MSTRG.4881; transcript_id MSTRG.4881.7;
chr2	transdecoder	CDS	33786320	33786394	.	-	0	gene_name 98302458|tri33-32; gene_id MSTRG.4881; transcript_id MSTRG.4881.7;
chr2	transdecoder	exon	33788123	33788595	.	-	.	gene_name 98302458|tri33-32; gene_id MSTRG.4881; transcript_id MSTRG.4881.2;
chr2	transdecoder	exon	33788123	33788595	.	-	.	gene_name 98302458|tri33-32; gene_id MSTRG.4881; transcript_id MSTRG.4881.8;
chr2	transdecoder	five_prime_utr	33788123	33788595	.	-	.	gene_name 98302458|tri33-32; gene_id MSTRG.4881; transcript_id MSTRG.4881.2;
chr2	transdecoder	five_prime_utr	33788123	33788595	.	-	.	gene_name 98302458|tri33-32; gene_id MSTRG.4881; transcript_id MSTRG.4881.8;
chr2	transdecoder	CDS	33792850	33793324	.	-	1	gene_name 98302458|tri33-32; gene_id MSTRG.4881; transcript_id MSTRG.4881.1;
chr2	transdecoder	CDS	33792850	33793324	.	-	1	gene_name 98302458|tri33-32; gene_id MSTRG.4881; transcript_id MSTRG.4881.3;
chr2	transdecoder	CDS	33792850	33793324	.	-	1	gene_name 98302458|tri33-32; gene_id MSTRG.4881; transcript_id MSTRG.4881.4;
chr2	transdecoder	CDS	33792850	33793324	.	-	1	gene_name 98302458|tri33-32; gene_id MSTRG.4881; transcript_id MSTRG.4881.5;
chr2	transdecoder	CDS	33792850	33793324	.	-	1	gene_name 98302458|tri33-32; gene_id MSTRG.4881; transcript_id MSTRG.4881.6;
chr2	transdecoder	CDS	33792850	33793324	.	-	1	gene_name 98302458|tri33-32; gene_id MSTRG.4881; transcript_id MSTRG.4881.7;
chr2	transdecoder	exon	33792850	33793324	.	-	.	gene_name 98302458|tri33-32; gene_id MSTRG.4881; transcript_id MSTRG.4881.1;
chr2	transdecoder	exon	33792850	33793324	.	-	.	gene_name 98302458|tri33-32; gene_id MSTRG.4881; transcript_id MSTRG.4881.3;
chr2	transdecoder	exon	33792850	33793324	.	-	.	gene_name 98302458|tri33-32; gene_id MSTRG.4881; transcript_id MSTRG.4881.4;
chr2	transdecoder	exon	33792850	33793324	.	-	.	gene_name 98302458|tri33-32; gene_id MSTRG.4881; transcript_id MSTRG.4881.5;
chr2	transdecoder	exon	33792850	33793324	.	-	.	gene_name 98302458|tri33-32; gene_id MSTRG.4881; transcript_id MSTRG.4881.6;
chr2	transdecoder	exon	33792850	33793324	.	-	.	gene_name 98302458|tri33-32; gene_id MSTRG.4881; transcript_id MSTRG.4881.7;
chr2	transdecoder	CDS	33793273	33793324	.	-	1	gene_name 98302458|tri33-32; gene_id MSTRG.4881; transcript_id MSTRG.4881.9;
chr2	transdecoder	exon	33793273	33793324	.	-	.	gene_name 98302458|tri33-32; gene_id MSTRG.4881; transcript_id MSTRG.4881.9;
chr2	transdecoder	transcript	33793273	33802310	.	-	.	gene_name 98302458|tri33-32; gene_id MSTRG.4881; transcript_id MSTRG.4881.9; gene_biotype protein_coding; Info ORF type:3prime_partial (+),score=108.36,sp|Q9UPN9|TRI33_HUMAN|27.793|9.89e-44; ref_name 98113057|unknown-2591; class_code x,u;x,u; inherit_ref FALSE;
chr2	transdecoder	CDS	33793395	33793643	.	-	1	gene_name 98302458|tri33-32; gene_id MSTRG.4881; transcript_id MSTRG.4881.1;
chr2	transdecoder	CDS	33793395	33793643	.	-	1	gene_name 98302458|tri33-32; gene_id MSTRG.4881; transcript_id MSTRG.4881.3;
chr2	transdecoder	CDS	33793395	33793643	.	-	1	gene_name 98302458|tri33-32; gene_id MSTRG.4881; transcript_id MSTRG.4881.4;
chr2	transdecoder	CDS	33793395	33793643	.	-	1	gene_name 98302458|tri33-32; gene_id MSTRG.4881; transcript_id MSTRG.4881.5;
chr2	transdecoder	CDS	33793395	33793643	.	-	1	gene_name 98302458|tri33-32; gene_id MSTRG.4881; transcript_id MSTRG.4881.6;
chr2	transdecoder	CDS	33793395	33793643	.	-	1	gene_name 98302458|tri33-32; gene_id MSTRG.4881; transcript_id MSTRG.4881.7;
chr2	transdecoder	CDS	33793395	33793643	.	-	1	gene_name 98302458|tri33-32; gene_id MSTRG.4881; transcript_id MSTRG.4881.9;
chr2	transdecoder	exon	33793395	33793643	.	-	.	gene_name 98302458|tri33-32; gene_id MSTRG.4881; transcript_id MSTRG.4881.1;
chr2	transdecoder	exon	33793395	33793643	.	-	.	gene_name 98302458|tri33-32; gene_id MSTRG.4881; transcript_id MSTRG.4881.3;
chr2	transdecoder	exon	33793395	33793643	.	-	.	gene_name 98302458|tri33-32; gene_id MSTRG.4881; transcript_id MSTRG.4881.4;
chr2	transdecoder	exon	33793395	33793643	.	-	.	gene_name 98302458|tri33-32; gene_id MSTRG.4881; transcript_id MSTRG.4881.5;
chr2	transdecoder	exon	33793395	33793643	.	-	.	gene_name 98302458|tri33-32; gene_id MSTRG.4881; transcript_id MSTRG.4881.6;
chr2	transdecoder	exon	33793395	33793643	.	-	.	gene_name 98302458|tri33-32; gene_id MSTRG.4881; transcript_id MSTRG.4881.7;
chr2	transdecoder	exon	33793395	33793643	.	-	.	gene_name 98302458|tri33-32; gene_id MSTRG.4881; transcript_id MSTRG.4881.9;
chr2	transdecoder	CDS	33793960	33794102	.	-	0	gene_name 98302458|tri33-32; gene_id MSTRG.4881; transcript_id MSTRG.4881.5;
chr2	transdecoder	CDS	33793960	33794144	.	-	0	gene_name 98302458|tri33-32; gene_id MSTRG.4881; transcript_id MSTRG.4881.1;
chr2	transdecoder	CDS	33793960	33794144	.	-	0	gene_name 98302458|tri33-32; gene_id MSTRG.4881; transcript_id MSTRG.4881.3;
chr2	transdecoder	CDS	33793960	33794144	.	-	0	gene_name 98302458|tri33-32; gene_id MSTRG.4881; transcript_id MSTRG.4881.4;
chr2	transdecoder	CDS	33793960	33794144	.	-	0	gene_name 98302458|tri33-32; gene_id MSTRG.4881; transcript_id MSTRG.4881.6;
chr2	transdecoder	CDS	33793960	33794144	.	-	0	gene_name 98302458|tri33-32; gene_id MSTRG.4881; transcript_id MSTRG.4881.7;
chr2	transdecoder	CDS	33793960	33794144	.	-	0	gene_name 98302458|tri33-32; gene_id MSTRG.4881; transcript_id MSTRG.4881.9;
chr2	transdecoder	exon	33793960	33794144	.	-	.	gene_name 98302458|tri33-32; gene_id MSTRG.4881; transcript_id MSTRG.4881.1;
chr2	transdecoder	exon	33793960	33794144	.	-	.	gene_name 98302458|tri33-32; gene_id MSTRG.4881; transcript_id MSTRG.4881.3;
chr2	transdecoder	exon	33793960	33794144	.	-	.	gene_name 98302458|tri33-32; gene_id MSTRG.4881; transcript_id MSTRG.4881.4;
chr2	transdecoder	exon	33793960	33794144	.	-	.	gene_name 98302458|tri33-32; gene_id MSTRG.4881; transcript_id MSTRG.4881.5;
chr2	transdecoder	exon	33793960	33794144	.	-	.	gene_name 98302458|tri33-32; gene_id MSTRG.4881; transcript_id MSTRG.4881.6;
chr2	transdecoder	exon	33793960	33794144	.	-	.	gene_name 98302458|tri33-32; gene_id MSTRG.4881; transcript_id MSTRG.4881.7;
chr2	transdecoder	exon	33793960	33794144	.	-	.	gene_name 98302458|tri33-32; gene_id MSTRG.4881; transcript_id MSTRG.4881.9;
chr2	transdecoder	five_prime_utr	33794103	33794144	.	-	.	gene_name 98302458|tri33-32; gene_id MSTRG.4881; transcript_id MSTRG.4881.5;
chr2	transdecoder	three_prime_utr	33799870	33799920	.	-	.	gene_name 98302458|tri33-32; gene_id MSTRG.4881; transcript_id MSTRG.4881.10;
chr2	transdecoder	exon	33799870	33799938	.	-	.	gene_name 98302458|tri33-32; gene_id MSTRG.4881; transcript_id MSTRG.4881.10;
chr2	transdecoder	transcript	33799870	33802310	.	-	.	gene_name 98302458|tri33-32; gene_id MSTRG.4881; transcript_id MSTRG.4881.10; gene_biotype protein_coding; Info ORF type:3prime_partial (+),score=108.36,sp|Q9UPN9|TRI33_HUMAN|27.793|9.89e-44; ref_name 98113057|unknown-2591; class_code x,u;x,u; inherit_ref FALSE;
chr2	transdecoder	CDS	33799921	33799938	.	-	0	gene_name 98302458|tri33-32; gene_id MSTRG.4881; transcript_id MSTRG.4881.10;
chr2	transdecoder	CDS	33799994	33800206	.	-	0	gene_name 98302458|tri33-32; gene_id MSTRG.4881; transcript_id MSTRG.4881.1;
chr2	transdecoder	CDS	33799994	33800206	.	-	0	gene_name 98302458|tri33-32; gene_id MSTRG.4881; transcript_id MSTRG.4881.10;
chr2	transdecoder	CDS	33799994	33800206	.	-	0	gene_name 98302458|tri33-32; gene_id MSTRG.4881; transcript_id MSTRG.4881.3;
chr2	transdecoder	CDS	33799994	33800206	.	-	0	gene_name 98302458|tri33-32; gene_id MSTRG.4881; transcript_id MSTRG.4881.4;
chr2	transdecoder	CDS	33799994	33800206	.	-	0	gene_name 98302458|tri33-32; gene_id MSTRG.4881; transcript_id MSTRG.4881.6;
chr2	transdecoder	CDS	33799994	33800206	.	-	0	gene_name 98302458|tri33-32; gene_id MSTRG.4881; transcript_id MSTRG.4881.7;
chr2	transdecoder	CDS	33799994	33800206	.	-	0	gene_name 98302458|tri33-32; gene_id MSTRG.4881; transcript_id MSTRG.4881.9;
chr2	transdecoder	exon	33799994	33800206	.	-	.	gene_name 98302458|tri33-32; gene_id MSTRG.4881; transcript_id MSTRG.4881.1;
chr2	transdecoder	exon	33799994	33800206	.	-	.	gene_name 98302458|tri33-32; gene_id MSTRG.4881; transcript_id MSTRG.4881.10;
chr2	transdecoder	exon	33799994	33800206	.	-	.	gene_name 98302458|tri33-32; gene_id MSTRG.4881; transcript_id MSTRG.4881.3;
chr2	transdecoder	exon	33799994	33800206	.	-	.	gene_name 98302458|tri33-32; gene_id MSTRG.4881; transcript_id MSTRG.4881.4;
chr2	transdecoder	exon	33799994	33800206	.	-	.	gene_name 98302458|tri33-32; gene_id MSTRG.4881; transcript_id MSTRG.4881.5;
chr2	transdecoder	exon	33799994	33800206	.	-	.	gene_name 98302458|tri33-32; gene_id MSTRG.4881; transcript_id MSTRG.4881.6;
chr2	transdecoder	exon	33799994	33800206	.	-	.	gene_name 98302458|tri33-32; gene_id MSTRG.4881; transcript_id MSTRG.4881.7;
chr2	transdecoder	exon	33799994	33800206	.	-	.	gene_name 98302458|tri33-32; gene_id MSTRG.4881; transcript_id MSTRG.4881.9;
chr2	transdecoder	five_prime_utr	33799994	33800206	.	-	.	gene_name 98302458|tri33-32; gene_id MSTRG.4881; transcript_id MSTRG.4881.5;
chr2	transdecoder	CDS	33801740	33801942	.	-	2	gene_name 98302458|tri33-32; gene_id MSTRG.4881; transcript_id MSTRG.4881.1;
chr2	transdecoder	CDS	33801740	33801942	.	-	2	gene_name 98302458|tri33-32; gene_id MSTRG.4881; transcript_id MSTRG.4881.10;
chr2	transdecoder	CDS	33801740	33801942	.	-	2	gene_name 98302458|tri33-32; gene_id MSTRG.4881; transcript_id MSTRG.4881.3;
chr2	transdecoder	CDS	33801740	33801942	.	-	2	gene_name 98302458|tri33-32; gene_id MSTRG.4881; transcript_id MSTRG.4881.4;
chr2	transdecoder	CDS	33801740	33801942	.	-	2	gene_name 98302458|tri33-32; gene_id MSTRG.4881; transcript_id MSTRG.4881.6;
chr2	transdecoder	CDS	33801740	33801942	.	-	2	gene_name 98302458|tri33-32; gene_id MSTRG.4881; transcript_id MSTRG.4881.7;
chr2	transdecoder	CDS	33801740	33801942	.	-	2	gene_name 98302458|tri33-32; gene_id MSTRG.4881; transcript_id MSTRG.4881.9;
chr2	transdecoder	exon	33801740	33801942	.	-	.	gene_name 98302458|tri33-32; gene_id MSTRG.4881; transcript_id MSTRG.4881.1;
chr2	transdecoder	exon	33801740	33801942	.	-	.	gene_name 98302458|tri33-32; gene_id MSTRG.4881; transcript_id MSTRG.4881.10;
chr2	transdecoder	exon	33801740	33801942	.	-	.	gene_name 98302458|tri33-32; gene_id MSTRG.4881; transcript_id MSTRG.4881.3;
chr2	transdecoder	exon	33801740	33801942	.	-	.	gene_name 98302458|tri33-32; gene_id MSTRG.4881; transcript_id MSTRG.4881.4;
chr2	transdecoder	exon	33801740	33801942	.	-	.	gene_name 98302458|tri33-32; gene_id MSTRG.4881; transcript_id MSTRG.4881.6;
chr2	transdecoder	exon	33801740	33801942	.	-	.	gene_name 98302458|tri33-32; gene_id MSTRG.4881; transcript_id MSTRG.4881.7;
chr2	transdecoder	exon	33801740	33801942	.	-	.	gene_name 98302458|tri33-32; gene_id MSTRG.4881; transcript_id MSTRG.4881.9;
chr2	transdecoder	CDS	33801985	33802036	.	-	0	gene_name 98302458|tri33-32; gene_id MSTRG.4881; transcript_id MSTRG.4881.9;
chr2	transdecoder	exon	33801985	33802036	.	-	.	gene_name 98302458|tri33-32; gene_id MSTRG.4881; transcript_id MSTRG.4881.9;
chr2	transdecoder	CDS	33801985	33802195	.	-	0	gene_name 98302458|tri33-32; gene_id MSTRG.4881; transcript_id MSTRG.4881.1;
chr2	transdecoder	CDS	33801985	33802195	.	-	0	gene_name 98302458|tri33-32; gene_id MSTRG.4881; transcript_id MSTRG.4881.10;
chr2	transdecoder	CDS	33801985	33802195	.	-	0	gene_name 98302458|tri33-32; gene_id MSTRG.4881; transcript_id MSTRG.4881.3;
chr2	transdecoder	CDS	33801985	33802195	.	-	0	gene_name 98302458|tri33-32; gene_id MSTRG.4881; transcript_id MSTRG.4881.4;
chr2	transdecoder	CDS	33801985	33802195	.	-	0	gene_name 98302458|tri33-32; gene_id MSTRG.4881; transcript_id MSTRG.4881.6;
chr2	transdecoder	CDS	33801985	33802195	.	-	0	gene_name 98302458|tri33-32; gene_id MSTRG.4881; transcript_id MSTRG.4881.7;
chr2	transdecoder	exon	33801985	33802211	.	-	.	gene_name 98302458|tri33-32; gene_id MSTRG.4881; transcript_id MSTRG.4881.3;
chr2	transdecoder	exon	33801985	33802211	.	-	.	gene_name 98302458|tri33-32; gene_id MSTRG.4881; transcript_id MSTRG.4881.4;
chr2	transdecoder	exon	33801985	33802310	.	-	.	gene_name 98302458|tri33-32; gene_id MSTRG.4881; transcript_id MSTRG.4881.10;
chr2	transdecoder	exon	33801985	33802355	.	-	.	gene_name 98302458|tri33-32; gene_id MSTRG.4881; transcript_id MSTRG.4881.1;
chr2	transdecoder	exon	33801985	33802355	.	-	.	gene_name 98302458|tri33-32; gene_id MSTRG.4881; transcript_id MSTRG.4881.6;
chr2	transdecoder	exon	33801985	33802355	.	-	.	gene_name 98302458|tri33-32; gene_id MSTRG.4881; transcript_id MSTRG.4881.7;
chr2	transdecoder	CDS	33802145	33802195	.	-	0	gene_name 98302458|tri33-32; gene_id MSTRG.4881; transcript_id MSTRG.4881.9;
chr2	transdecoder	exon	33802145	33802310	.	-	.	gene_name 98302458|tri33-32; gene_id MSTRG.4881; transcript_id MSTRG.4881.9;
chr2	transdecoder	five_prime_utr	33802196	33802211	.	-	.	gene_name 98302458|tri33-32; gene_id MSTRG.4881; transcript_id MSTRG.4881.3;
chr2	transdecoder	five_prime_utr	33802196	33802211	.	-	.	gene_name 98302458|tri33-32; gene_id MSTRG.4881; transcript_id MSTRG.4881.4;
chr2	transdecoder	five_prime_utr	33802196	33802310	.	-	.	gene_name 98302458|tri33-32; gene_id MSTRG.4881; transcript_id MSTRG.4881.10;
chr2	transdecoder	five_prime_utr	33802196	33802310	.	-	.	gene_name 98302458|tri33-32; gene_id MSTRG.4881; transcript_id MSTRG.4881.9;
chr2	transdecoder	five_prime_utr	33802196	33802355	.	-	.	gene_name 98302458|tri33-32; gene_id MSTRG.4881; transcript_id MSTRG.4881.1;
chr2	transdecoder	five_prime_utr	33802196	33802355	.	-	.	gene_name 98302458|tri33-32; gene_id MSTRG.4881; transcript_id MSTRG.4881.6;
chr2	transdecoder	five_prime_utr	33802196	33802355	.	-	.	gene_name 98302458|tri33-32; gene_id MSTRG.4881; transcript_id MSTRG.4881.7;
chr2	transdecoder	exon	33802263	33802355	.	-	.	gene_name 98302458|tri33-32; gene_id MSTRG.4881; transcript_id MSTRG.4881.4;
chr2	transdecoder	five_prime_utr	33802263	33802355	.	-	.	gene_name 98302458|tri33-32; gene_id MSTRG.4881; transcript_id MSTRG.4881.4;
chr2	transdecoder	exon	33802311	33802355	.	-	.	gene_name 98302458|tri33-32; gene_id MSTRG.4881; transcript_id MSTRG.4881.3;
chr2	transdecoder	exon	33802311	33802355	.	-	.	gene_name 98302458|tri33-32; gene_id MSTRG.4881; transcript_id MSTRG.4881.5;
chr2	transdecoder	five_prime_utr	33802311	33802355	.	-	.	gene_name 98302458|tri33-32; gene_id MSTRG.4881; transcript_id MSTRG.4881.3;
chr2	transdecoder	five_prime_utr	33802311	33802355	.	-	.	gene_name 98302458|tri33-32; gene_id MSTRG.4881; transcript_id MSTRG.4881.5;
chr2	transdecoder	exon	33802416	33802459	.	+	.	gene_name 98204190|sucb2-2; gene_id MSTRG.4884; transcript_id MSTRG.4884.1;
chr2	transdecoder	five_prime_utr	33802416	33802459	.	+	.	gene_name 98204190|sucb2-2; gene_id MSTRG.4884; transcript_id MSTRG.4884.1;
chr2	transdecoder	gene	33802416	33836931	.	+	.	gene_name 98204190|sucb2-2; gene_id MSTRG.4884; transcript_id NA; gene_biotype protein_coding; Info ORF type:complete (+),score=80.04,sp|Q96I99|SUCB2_HUMAN|61.282|1.91e-167; ref_name 98204190|sucb2-2; class_code k,j; inherit_ref TRUE;
chr2	transdecoder	transcript	33802416	33836931	.	+	.	gene_name 98204190|sucb2-2; gene_id MSTRG.4884; transcript_id MSTRG.4884.1; gene_biotype protein_coding; Info ORF type:complete (+),score=80.04,sp|Q96I99|SUCB2_HUMAN|61.282|1.91e-167; ref_name 98204190|sucb2-2; class_code k,j; inherit_ref TRUE;
chr2	transdecoder	five_prime_utr	33807623	33807636	.	+	.	gene_name 98204190|sucb2-2; gene_id MSTRG.4884; transcript_id MSTRG.4884.1;
chr2	transdecoder	exon	33807623	33807822	.	+	.	gene_name 98204190|sucb2-2; gene_id MSTRG.4884; transcript_id MSTRG.4884.1;
chr2	transdecoder	CDS	33807637	33807822	.	+	0	gene_name 98204190|sucb2-2; gene_id MSTRG.4884; transcript_id MSTRG.4884.1;
chr2	transdecoder	five_prime_utr	33807650	33807651	.	+	.	gene_name 98204190|sucb2-2; gene_id MSTRG.4884; transcript_id MSTRG.4884.2;
chr2	transdecoder	exon	33807650	33807822	.	+	.	gene_name 98204190|sucb2-2; gene_id MSTRG.4884; transcript_id MSTRG.4884.2;
chr2	transdecoder	transcript	33807650	33834738	.	+	.	gene_name 98204190|sucb2-2; gene_id MSTRG.4884; transcript_id MSTRG.4884.2; gene_biotype protein_coding; Info ORF type:complete (+),score=80.04,sp|Q96I99|SUCB2_HUMAN|61.282|1.91e-167; ref_name 98204190|sucb2-2; class_code k,j; inherit_ref TRUE;
chr2	transdecoder	CDS	33807652	33807822	.	+	0	gene_name 98204190|sucb2-2; gene_id MSTRG.4884; transcript_id MSTRG.4884.2;
chr2	transdecoder	CDS	33807959	33808166	.	+	0	gene_name 98204190|sucb2-2; gene_id MSTRG.4884; transcript_id MSTRG.4884.1;
chr2	transdecoder	CDS	33807959	33808166	.	+	0	gene_name 98204190|sucb2-2; gene_id MSTRG.4884; transcript_id MSTRG.4884.2;
chr2	transdecoder	exon	33807959	33808166	.	+	.	gene_name 98204190|sucb2-2; gene_id MSTRG.4884; transcript_id MSTRG.4884.1;
chr2	transdecoder	exon	33807959	33808166	.	+	.	gene_name 98204190|sucb2-2; gene_id MSTRG.4884; transcript_id MSTRG.4884.2;
chr2	transdecoder	CDS	33808383	33808744	.	+	2	gene_name 98204190|sucb2-2; gene_id MSTRG.4884; transcript_id MSTRG.4884.1;
chr2	transdecoder	exon	33808383	33810297	.	+	.	gene_name 98204190|sucb2-2; gene_id MSTRG.4884; transcript_id MSTRG.4884.1;
chr2	transdecoder	five_prime_utr	33809914	33810243	.	+	.	gene_name 98204190|sucb2-2; gene_id MSTRG.4884; transcript_id MSTRG.4884.3;
chr2	transdecoder	exon	33809914	33810297	.	+	.	gene_name 98204190|sucb2-2; gene_id MSTRG.4884; transcript_id MSTRG.4884.3;
chr2	transdecoder	transcript	33809914	33834738	.	+	.	gene_name 98204190|sucb2-2; gene_id MSTRG.4884; transcript_id MSTRG.4884.3; gene_biotype protein_coding; Info ORF type:complete (+),score=80.04,sp|Q96I99|SUCB2_HUMAN|61.282|1.91e-167; ref_name 98204190|sucb2-2; class_code k,j; inherit_ref TRUE;
chr2	transdecoder	CDS	33810236	33810297	.	+	2	gene_name 98204190|sucb2-2; gene_id MSTRG.4884; transcript_id MSTRG.4884.2;
chr2	transdecoder	exon	33810236	33810297	.	+	.	gene_name 98204190|sucb2-2; gene_id MSTRG.4884; transcript_id MSTRG.4884.2;
chr2	transdecoder	CDS	33810244	33810297	.	+	0	gene_name 98204190|sucb2-2; gene_id MSTRG.4884; transcript_id MSTRG.4884.1;
chr2	transdecoder	CDS	33810244	33810297	.	+	0	gene_name 98204190|sucb2-2; gene_id MSTRG.4884; transcript_id MSTRG.4884.3;
chr2	transdecoder	CDS	33810518	33810668	.	+	0	gene_name 98204190|sucb2-2; gene_id MSTRG.4884; transcript_id MSTRG.4884.1;
chr2	transdecoder	CDS	33810518	33810668	.	+	0	gene_name 98204190|sucb2-2; gene_id MSTRG.4884; transcript_id MSTRG.4884.2;
chr2	transdecoder	CDS	33810518	33810668	.	+	0	gene_name 98204190|sucb2-2; gene_id MSTRG.4884; transcript_id MSTRG.4884.3;
chr2	transdecoder	exon	33810518	33810668	.	+	.	gene_name 98204190|sucb2-2; gene_id MSTRG.4884; transcript_id MSTRG.4884.1;
chr2	transdecoder	exon	33810518	33810668	.	+	.	gene_name 98204190|sucb2-2; gene_id MSTRG.4884; transcript_id MSTRG.4884.2;
chr2	transdecoder	exon	33810518	33810668	.	+	.	gene_name 98204190|sucb2-2; gene_id MSTRG.4884; transcript_id MSTRG.4884.3;
chr2	transdecoder	CDS	33812170	33812272	.	+	2	gene_name 98204190|sucb2-2; gene_id MSTRG.4884; transcript_id MSTRG.4884.1;
chr2	transdecoder	CDS	33812170	33812272	.	+	2	gene_name 98204190|sucb2-2; gene_id MSTRG.4884; transcript_id MSTRG.4884.2;
chr2	transdecoder	CDS	33812170	33812272	.	+	2	gene_name 98204190|sucb2-2; gene_id MSTRG.4884; transcript_id MSTRG.4884.3;
chr2	transdecoder	exon	33812170	33812272	.	+	.	gene_name 98204190|sucb2-2; gene_id MSTRG.4884; transcript_id MSTRG.4884.1;
chr2	transdecoder	exon	33812170	33812272	.	+	.	gene_name 98204190|sucb2-2; gene_id MSTRG.4884; transcript_id MSTRG.4884.2;
chr2	transdecoder	exon	33812170	33812272	.	+	.	gene_name 98204190|sucb2-2; gene_id MSTRG.4884; transcript_id MSTRG.4884.3;
chr2	transdecoder	CDS	33812872	33812962	.	+	1	gene_name 98204190|sucb2-2; gene_id MSTRG.4884; transcript_id MSTRG.4884.1;
chr2	transdecoder	CDS	33812872	33812962	.	+	1	gene_name 98204190|sucb2-2; gene_id MSTRG.4884; transcript_id MSTRG.4884.2;
chr2	transdecoder	CDS	33812872	33812962	.	+	1	gene_name 98204190|sucb2-2; gene_id MSTRG.4884; transcript_id MSTRG.4884.3;
chr2	transdecoder	exon	33812872	33812962	.	+	.	gene_name 98204190|sucb2-2; gene_id MSTRG.4884; transcript_id MSTRG.4884.1;
chr2	transdecoder	exon	33812872	33812962	.	+	.	gene_name 98204190|sucb2-2; gene_id MSTRG.4884; transcript_id MSTRG.4884.2;
chr2	transdecoder	exon	33812872	33812962	.	+	.	gene_name 98204190|sucb2-2; gene_id MSTRG.4884; transcript_id MSTRG.4884.3;
chr2	transdecoder	CDS	33815158	33815400	.	+	0	gene_name 98204190|sucb2-2; gene_id MSTRG.4884; transcript_id MSTRG.4884.1;
chr2	transdecoder	CDS	33815158	33815400	.	+	0	gene_name 98204190|sucb2-2; gene_id MSTRG.4884; transcript_id MSTRG.4884.2;
chr2	transdecoder	CDS	33815158	33815400	.	+	0	gene_name 98204190|sucb2-2; gene_id MSTRG.4884; transcript_id MSTRG.4884.3;
chr2	transdecoder	exon	33815158	33815400	.	+	.	gene_name 98204190|sucb2-2; gene_id MSTRG.4884; transcript_id MSTRG.4884.1;
chr2	transdecoder	exon	33815158	33815400	.	+	.	gene_name 98204190|sucb2-2; gene_id MSTRG.4884; transcript_id MSTRG.4884.2;
chr2	transdecoder	exon	33815158	33815400	.	+	.	gene_name 98204190|sucb2-2; gene_id MSTRG.4884; transcript_id MSTRG.4884.3;
chr2	transdecoder	CDS	33817111	33817369	.	+	0	gene_name 98204190|sucb2-2; gene_id MSTRG.4884; transcript_id MSTRG.4884.1;
chr2	transdecoder	CDS	33817111	33817369	.	+	0	gene_name 98204190|sucb2-2; gene_id MSTRG.4884; transcript_id MSTRG.4884.2;
chr2	transdecoder	CDS	33817111	33817369	.	+	0	gene_name 98204190|sucb2-2; gene_id MSTRG.4884; transcript_id MSTRG.4884.3;
chr2	transdecoder	exon	33817111	33817369	.	+	.	gene_name 98204190|sucb2-2; gene_id MSTRG.4884; transcript_id MSTRG.4884.1;
chr2	transdecoder	exon	33817111	33817369	.	+	.	gene_name 98204190|sucb2-2; gene_id MSTRG.4884; transcript_id MSTRG.4884.2;
chr2	transdecoder	exon	33817111	33817369	.	+	.	gene_name 98204190|sucb2-2; gene_id MSTRG.4884; transcript_id MSTRG.4884.3;
chr2	transdecoder	CDS	33828511	33828653	.	+	2	gene_name 98204190|sucb2-2; gene_id MSTRG.4884; transcript_id MSTRG.4884.1;
chr2	transdecoder	CDS	33828511	33828653	.	+	2	gene_name 98204190|sucb2-2; gene_id MSTRG.4884; transcript_id MSTRG.4884.2;
chr2	transdecoder	CDS	33828511	33828653	.	+	2	gene_name 98204190|sucb2-2; gene_id MSTRG.4884; transcript_id MSTRG.4884.3;
chr2	transdecoder	exon	33828511	33828653	.	+	.	gene_name 98204190|sucb2-2; gene_id MSTRG.4884; transcript_id MSTRG.4884.1;
chr2	transdecoder	exon	33828511	33828653	.	+	.	gene_name 98204190|sucb2-2; gene_id MSTRG.4884; transcript_id MSTRG.4884.2;
chr2	transdecoder	exon	33828511	33828653	.	+	.	gene_name 98204190|sucb2-2; gene_id MSTRG.4884; transcript_id MSTRG.4884.3;
chr2	transdecoder	CDS	33829012	33829132	.	+	0	gene_name 98204190|sucb2-2; gene_id MSTRG.4884; transcript_id MSTRG.4884.1;
chr2	transdecoder	CDS	33829012	33829132	.	+	0	gene_name 98204190|sucb2-2; gene_id MSTRG.4884; transcript_id MSTRG.4884.2;
chr2	transdecoder	CDS	33829012	33829132	.	+	0	gene_name 98204190|sucb2-2; gene_id MSTRG.4884; transcript_id MSTRG.4884.3;
chr2	transdecoder	exon	33829012	33829132	.	+	.	gene_name 98204190|sucb2-2; gene_id MSTRG.4884; transcript_id MSTRG.4884.1;
chr2	transdecoder	exon	33829012	33829132	.	+	.	gene_name 98204190|sucb2-2; gene_id MSTRG.4884; transcript_id MSTRG.4884.2;
chr2	transdecoder	exon	33829012	33829132	.	+	.	gene_name 98204190|sucb2-2; gene_id MSTRG.4884; transcript_id MSTRG.4884.3;
chr2	transdecoder	CDS	33833750	33833882	.	+	2	gene_name 98204190|sucb2-2; gene_id MSTRG.4884; transcript_id MSTRG.4884.3;
chr2	transdecoder	exon	33833750	33833882	.	+	.	gene_name 98204190|sucb2-2; gene_id MSTRG.4884; transcript_id MSTRG.4884.3;
chr2	transdecoder	CDS	33834548	33834560	.	+	1	gene_name 98204190|sucb2-2; gene_id MSTRG.4884; transcript_id MSTRG.4884.3;
chr2	transdecoder	CDS	33834548	33834646	.	+	2	gene_name 98204190|sucb2-2; gene_id MSTRG.4884; transcript_id MSTRG.4884.1;
chr2	transdecoder	exon	33834548	33834646	.	+	.	gene_name 98204190|sucb2-2; gene_id MSTRG.4884; transcript_id MSTRG.4884.1;
chr2	transdecoder	CDS	33834548	33834657	.	+	2	gene_name 98204190|sucb2-2; gene_id MSTRG.4884; transcript_id MSTRG.4884.2;
chr2	transdecoder	exon	33834548	33834738	.	+	.	gene_name 98204190|sucb2-2; gene_id MSTRG.4884; transcript_id MSTRG.4884.2;
chr2	transdecoder	exon	33834548	33834738	.	+	.	gene_name 98204190|sucb2-2; gene_id MSTRG.4884; transcript_id MSTRG.4884.3;
chr2	transdecoder	three_prime_utr	33834561	33834738	.	+	.	gene_name 98204190|sucb2-2; gene_id MSTRG.4884; transcript_id MSTRG.4884.3;
chr2	transdecoder	three_prime_utr	33834658	33834738	.	+	.	gene_name 98204190|sucb2-2; gene_id MSTRG.4884; transcript_id MSTRG.4884.2;
chr2	transdecoder	CDS	33836641	33836714	.	+	2	gene_name 98204190|sucb2-2; gene_id MSTRG.4884; transcript_id MSTRG.4884.1;
chr2	transdecoder	exon	33836641	33836931	.	+	.	gene_name 98204190|sucb2-2; gene_id MSTRG.4884; transcript_id MSTRG.4884.1;
chr2	transdecoder	three_prime_utr	33836715	33836931	.	+	.	gene_name 98204190|sucb2-2; gene_id MSTRG.4884; transcript_id MSTRG.4884.1;
chr2	transdecoder	exon	33844362	33844419	.	+	.	gene_name 98112241|unknown-7680; gene_id MSTRG.4885; transcript_id MSTRG.4885.1;
chr2	transdecoder	five_prime_utr	33844362	33844419	.	+	.	gene_name 98112241|unknown-7680; gene_id MSTRG.4885; transcript_id MSTRG.4885.1;
chr2	transdecoder	gene	33844362	33858696	.	+	.	gene_name 98112241|unknown-7680; gene_id MSTRG.4885; transcript_id NA; gene_biotype protein_coding; Info ORF type:complete (+),score=122.50,sp|P20592|MX2_HUMAN|37.992|1.01e-108; ref_name 98112241|unknown-7680; class_code k,j; inherit_ref TRUE;
chr2	transdecoder	transcript	33844362	33858696	.	+	.	gene_name 98112241|unknown-7680; gene_id MSTRG.4885; transcript_id MSTRG.4885.1; gene_biotype protein_coding; Info ORF type:complete (+),score=122.50,sp|P20592|MX2_HUMAN|37.992|1.01e-108; ref_name 98112241|unknown-7680; class_code k,j; inherit_ref TRUE;
chr2	transdecoder	exon	33846605	33847073	.	+	.	gene_name 98112241|unknown-7680; gene_id MSTRG.4885; transcript_id MSTRG.4885.2;
chr2	transdecoder	five_prime_utr	33846605	33847073	.	+	.	gene_name 98112241|unknown-7680; gene_id MSTRG.4885; transcript_id MSTRG.4885.2;
chr2	transdecoder	transcript	33846605	33858696	.	+	.	gene_name 98112241|unknown-7680; gene_id MSTRG.4885; transcript_id MSTRG.4885.2; gene_biotype protein_coding; Info ORF type:complete (+),score=122.50,sp|P20592|MX2_HUMAN|37.992|1.01e-108; ref_name 98112241|unknown-7680; class_code k,j; inherit_ref TRUE;
chr2	transdecoder	five_prime_utr	33849013	33849045	.	+	.	gene_name 98112241|unknown-7680; gene_id MSTRG.4885; transcript_id MSTRG.4885.3;
chr2	transdecoder	exon	33849013	33849094	.	+	.	gene_name 98112241|unknown-7680; gene_id MSTRG.4885; transcript_id MSTRG.4885.3;
chr2	transdecoder	transcript	33849013	33858696	.	+	.	gene_name 98112241|unknown-7680; gene_id MSTRG.4885; transcript_id MSTRG.4885.3; gene_biotype protein_coding; Info ORF type:complete (+),score=122.50,sp|P20592|MX2_HUMAN|37.992|1.01e-108; ref_name 98112241|unknown-7680; class_code k,j; inherit_ref TRUE;
chr2	transdecoder	five_prime_utr	33849015	33849045	.	+	.	gene_name 98112241|unknown-7680; gene_id MSTRG.4885; transcript_id MSTRG.4885.1;
chr2	transdecoder	five_prime_utr	33849015	33849045	.	+	.	gene_name 98112241|unknown-7680; gene_id MSTRG.4885; transcript_id MSTRG.4885.2;
chr2	transdecoder	exon	33849015	33849094	.	+	.	gene_name 98112241|unknown-7680; gene_id MSTRG.4885; transcript_id MSTRG.4885.1;
chr2	transdecoder	exon	33849015	33849094	.	+	.	gene_name 98112241|unknown-7680; gene_id MSTRG.4885; transcript_id MSTRG.4885.2;
chr2	transdecoder	CDS	33849046	33849094	.	+	0	gene_name 98112241|unknown-7680; gene_id MSTRG.4885; transcript_id MSTRG.4885.1;
chr2	transdecoder	CDS	33849046	33849094	.	+	0	gene_name 98112241|unknown-7680; gene_id MSTRG.4885; transcript_id MSTRG.4885.2;
chr2	transdecoder	CDS	33849046	33849094	.	+	0	gene_name 98112241|unknown-7680; gene_id MSTRG.4885; transcript_id MSTRG.4885.3;
chr2	transdecoder	CDS	33850407	33851963	.	+	2	gene_name 98112241|unknown-7680; gene_id MSTRG.4885; transcript_id MSTRG.4885.1;
chr2	transdecoder	CDS	33850407	33851963	.	+	2	gene_name 98112241|unknown-7680; gene_id MSTRG.4885; transcript_id MSTRG.4885.2;
chr2	transdecoder	CDS	33850407	33851963	.	+	2	gene_name 98112241|unknown-7680; gene_id MSTRG.4885; transcript_id MSTRG.4885.3;
chr2	transdecoder	exon	33850407	33851963	.	+	.	gene_name 98112241|unknown-7680; gene_id MSTRG.4885; transcript_id MSTRG.4885.1;
chr2	transdecoder	exon	33850407	33851963	.	+	.	gene_name 98112241|unknown-7680; gene_id MSTRG.4885; transcript_id MSTRG.4885.2;
chr2	transdecoder	exon	33850407	33851963	.	+	.	gene_name 98112241|unknown-7680; gene_id MSTRG.4885; transcript_id MSTRG.4885.3;
chr2	transdecoder	CDS	33852589	33852651	.	+	2	gene_name 98112241|unknown-7680; gene_id MSTRG.4885; transcript_id MSTRG.4885.1;
chr2	transdecoder	CDS	33852589	33852651	.	+	2	gene_name 98112241|unknown-7680; gene_id MSTRG.4885; transcript_id MSTRG.4885.2;
chr2	transdecoder	CDS	33852589	33852651	.	+	2	gene_name 98112241|unknown-7680; gene_id MSTRG.4885; transcript_id MSTRG.4885.3;
chr2	transdecoder	exon	33852589	33852651	.	+	.	gene_name 98112241|unknown-7680; gene_id MSTRG.4885; transcript_id MSTRG.4885.1;
chr2	transdecoder	exon	33852589	33852651	.	+	.	gene_name 98112241|unknown-7680; gene_id MSTRG.4885; transcript_id MSTRG.4885.2;
chr2	transdecoder	exon	33852589	33852651	.	+	.	gene_name 98112241|unknown-7680; gene_id MSTRG.4885; transcript_id MSTRG.4885.3;
chr2	transdecoder	CDS	33852689	33852838	.	+	2	gene_name 98112241|unknown-7680; gene_id MSTRG.4885; transcript_id MSTRG.4885.3;
chr2	transdecoder	exon	33852689	33852838	.	+	.	gene_name 98112241|unknown-7680; gene_id MSTRG.4885; transcript_id MSTRG.4885.3;
chr2	transdecoder	CDS	33852698	33852838	.	+	2	gene_name 98112241|unknown-7680; gene_id MSTRG.4885; transcript_id MSTRG.4885.1;
chr2	transdecoder	CDS	33852698	33852838	.	+	2	gene_name 98112241|unknown-7680; gene_id MSTRG.4885; transcript_id MSTRG.4885.2;
chr2	transdecoder	exon	33852698	33852838	.	+	.	gene_name 98112241|unknown-7680; gene_id MSTRG.4885; transcript_id MSTRG.4885.1;
chr2	transdecoder	exon	33852698	33852838	.	+	.	gene_name 98112241|unknown-7680; gene_id MSTRG.4885; transcript_id MSTRG.4885.2;
chr2	transdecoder	CDS	33858287	33858588	.	+	2	gene_name 98112241|unknown-7680; gene_id MSTRG.4885; transcript_id MSTRG.4885.1;
chr2	transdecoder	CDS	33858287	33858588	.	+	2	gene_name 98112241|unknown-7680; gene_id MSTRG.4885; transcript_id MSTRG.4885.2;
chr2	transdecoder	CDS	33858287	33858588	.	+	2	gene_name 98112241|unknown-7680; gene_id MSTRG.4885; transcript_id MSTRG.4885.3;
chr2	transdecoder	exon	33858287	33858696	.	+	.	gene_name 98112241|unknown-7680; gene_id MSTRG.4885; transcript_id MSTRG.4885.1;
chr2	transdecoder	exon	33858287	33858696	.	+	.	gene_name 98112241|unknown-7680; gene_id MSTRG.4885; transcript_id MSTRG.4885.2;
chr2	transdecoder	exon	33858287	33858696	.	+	.	gene_name 98112241|unknown-7680; gene_id MSTRG.4885; transcript_id MSTRG.4885.3;
chr2	transdecoder	three_prime_utr	33858589	33858696	.	+	.	gene_name 98112241|unknown-7680; gene_id MSTRG.4885; transcript_id MSTRG.4885.1;
chr2	transdecoder	three_prime_utr	33858589	33858696	.	+	.	gene_name 98112241|unknown-7680; gene_id MSTRG.4885; transcript_id MSTRG.4885.2;
chr2	transdecoder	three_prime_utr	33858589	33858696	.	+	.	gene_name 98112241|unknown-7680; gene_id MSTRG.4885; transcript_id MSTRG.4885.3;
chr2	transdecoder	three_prime_utr	33870467	33870876	.	-	.	gene_name 98047977|unknown-1286; gene_id MSTRG.4886; transcript_id MSTRG.4886.1;
chr2	transdecoder	exon	33870467	33873907	.	-	.	gene_name 98047977|unknown-1286; gene_id MSTRG.4886; transcript_id MSTRG.4886.1;
chr2	transdecoder	gene	33870467	33873907	.	-	.	gene_name 98047977|unknown-1286; gene_id MSTRG.4886; transcript_id NA; gene_biotype protein_coding; Info ORF type:complete (+),score=8.05; ref_name 98047977|unknown-1286; class_code =; inherit_ref TRUE;
chr2	transdecoder	transcript	33870467	33873907	.	-	.	gene_name 98047977|unknown-1286; gene_id MSTRG.4886; transcript_id MSTRG.4886.1; gene_biotype protein_coding; Info ORF type:complete (+),score=8.05; ref_name 98047977|unknown-1286; class_code =; inherit_ref TRUE;
chr2	transdecoder	CDS	33870877	33871524	.	-	0	gene_name 98047977|unknown-1286; gene_id MSTRG.4886; transcript_id MSTRG.4886.1;
chr2	transdecoder	five_prime_utr	33871525	33873907	.	-	.	gene_name 98047977|unknown-1286; gene_id MSTRG.4886; transcript_id MSTRG.4886.1;
chr2	transdecoder	CDS	33871704	33872177	.	-	0	gene_name 98047977|unknown-1286; gene_id MSTRG.4886; transcript_id MSTRG.4886.1;
chr2	transdecoder	CDS	33873098	33873451	.	-	0	gene_name 98047977|unknown-1286; gene_id MSTRG.4886; transcript_id MSTRG.4886.1;
chr2	transdecoder	exon	33919415	33919461	.	+	.	gene_name 98302460|mx2-13; gene_id MSTRG.4887; transcript_id MSTRG.4887.1;
chr2	transdecoder	gene	33919415	33932219	.	+	.	gene_name 98302460|mx2-13; gene_id MSTRG.4887; transcript_id NA; gene_biotype protein_coding; Info ORF type:5prime_partial (+),score=74.06,sp|P20592|MX2_HUMAN|48.387|7.69e-111; ref_name 98054299|unknown-1426; class_code x; inherit_ref FALSE;
chr2	transdecoder	transcript	33919415	33932219	.	+	.	gene_name 98302460|mx2-13; gene_id MSTRG.4887; transcript_id MSTRG.4887.1; gene_biotype protein_coding; Info ORF type:5prime_partial (+),score=74.06,sp|P20592|MX2_HUMAN|48.387|7.69e-111; ref_name 98054299|unknown-1426; class_code x; inherit_ref FALSE;
chr2	transdecoder	CDS	33919416	33919461	.	+	0	gene_name 98302460|mx2-13; gene_id MSTRG.4887; transcript_id MSTRG.4887.1;
chr2	transdecoder	CDS	33925909	33926993	.	+	2	gene_name 98302460|mx2-13; gene_id MSTRG.4887; transcript_id MSTRG.4887.1;
chr2	transdecoder	exon	33925909	33927451	.	+	.	gene_name 98302460|mx2-13; gene_id MSTRG.4887; transcript_id MSTRG.4887.1;
chr2	transdecoder	CDS	33927346	33927451	.	+	0	gene_name 98302460|mx2-13; gene_id MSTRG.4887; transcript_id MSTRG.4887.1;
chr2	transdecoder	CDS	33928265	33928327	.	+	2	gene_name 98302460|mx2-13; gene_id MSTRG.4887; transcript_id MSTRG.4887.1;
chr2	transdecoder	exon	33928265	33928327	.	+	.	gene_name 98302460|mx2-13; gene_id MSTRG.4887; transcript_id MSTRG.4887.1;
chr2	transdecoder	CDS	33928373	33928432	.	+	2	gene_name 98302460|mx2-13; gene_id MSTRG.4887; transcript_id MSTRG.4887.1;
chr2	transdecoder	exon	33928373	33928432	.	+	.	gene_name 98302460|mx2-13; gene_id MSTRG.4887; transcript_id MSTRG.4887.1;
chr2	transdecoder	CDS	33931887	33932188	.	+	2	gene_name 98302460|mx2-13; gene_id MSTRG.4887; transcript_id MSTRG.4887.1;
chr2	transdecoder	exon	33931887	33932219	.	+	.	gene_name 98302460|mx2-13; gene_id MSTRG.4887; transcript_id MSTRG.4887.1;
chr2	transdecoder	three_prime_utr	33932189	33932219	.	+	.	gene_name 98302460|mx2-13; gene_id MSTRG.4887; transcript_id MSTRG.4887.1;
chr2	transdecoder	exon	33946510	33946584	.	+	.	gene_name 98302461|cp2a6; gene_id MSTRG.4888; transcript_id MSTRG.4888.1;
chr2	transdecoder	five_prime_utr	33946510	33946584	.	+	.	gene_name 98302461|cp2a6; gene_id MSTRG.4888; transcript_id MSTRG.4888.1;
chr2	transdecoder	gene	33946510	33960797	.	+	.	gene_name 98302461|cp2a6; gene_id MSTRG.4888; transcript_id NA; gene_biotype protein_coding; Info ORF type:complete (+),score=24.68,sp|P11509|CP2A6_HUMAN|34.946|5.41e-34; ref_name -; class_code u; inherit_ref FALSE;
chr2	transdecoder	transcript	33946510	33960797	.	+	.	gene_name 98302461|cp2a6; gene_id MSTRG.4888; transcript_id MSTRG.4888.1; gene_biotype protein_coding; Info ORF type:complete (+),score=24.68,sp|P11509|CP2A6_HUMAN|34.946|5.41e-34; ref_name -; class_code u; inherit_ref FALSE;
chr2	transdecoder	exon	33946533	33946584	.	+	.	gene_name 98302461|cp2a6; gene_id MSTRG.4888; transcript_id MSTRG.4888.2;
chr2	transdecoder	five_prime_utr	33946533	33946584	.	+	.	gene_name 98302461|cp2a6; gene_id MSTRG.4888; transcript_id MSTRG.4888.2;
chr2	transdecoder	transcript	33946533	33960797	.	+	.	gene_name 98302461|cp2a6; gene_id MSTRG.4888; transcript_id MSTRG.4888.2; gene_biotype protein_coding; Info ORF type:complete (+),score=24.68,sp|P11509|CP2A6_HUMAN|34.946|5.41e-34; ref_name -; class_code u; inherit_ref FALSE;
chr2	transdecoder	five_prime_utr	33950369	33950377	.	+	.	gene_name 98302461|cp2a6; gene_id MSTRG.4888; transcript_id MSTRG.4888.1;
chr2	transdecoder	five_prime_utr	33950369	33950377	.	+	.	gene_name 98302461|cp2a6; gene_id MSTRG.4888; transcript_id MSTRG.4888.2;
chr2	transdecoder	exon	33950369	33950857	.	+	.	gene_name 98302461|cp2a6; gene_id MSTRG.4888; transcript_id MSTRG.4888.1;
chr2	transdecoder	exon	33950369	33950857	.	+	.	gene_name 98302461|cp2a6; gene_id MSTRG.4888; transcript_id MSTRG.4888.2;
chr2	transdecoder	CDS	33950378	33950857	.	+	0	gene_name 98302461|cp2a6; gene_id MSTRG.4888; transcript_id MSTRG.4888.1;
chr2	transdecoder	CDS	33950378	33950857	.	+	0	gene_name 98302461|cp2a6; gene_id MSTRG.4888; transcript_id MSTRG.4888.2;
chr2	transdecoder	CDS	33958904	33959002	.	+	0	gene_name 98302461|cp2a6; gene_id MSTRG.4888; transcript_id MSTRG.4888.1;
chr2	transdecoder	CDS	33958904	33959002	.	+	0	gene_name 98302461|cp2a6; gene_id MSTRG.4888; transcript_id MSTRG.4888.2;
chr2	transdecoder	exon	33958904	33959058	.	+	.	gene_name 98302461|cp2a6; gene_id MSTRG.4888; transcript_id MSTRG.4888.2;
chr2	transdecoder	exon	33958904	33959432	.	+	.	gene_name 98302461|cp2a6; gene_id MSTRG.4888; transcript_id MSTRG.4888.1;
chr2	transdecoder	exon	33959091	33959432	.	+	.	gene_name 98302461|cp2a6; gene_id MSTRG.4888; transcript_id MSTRG.4888.2;
chr2	transdecoder	CDS	33959279	33959432	.	+	0	gene_name 98302461|cp2a6; gene_id MSTRG.4888; transcript_id MSTRG.4888.1;
chr2	transdecoder	CDS	33959279	33959432	.	+	0	gene_name 98302461|cp2a6; gene_id MSTRG.4888; transcript_id MSTRG.4888.2;
chr2	transdecoder	CDS	33960281	33960750	.	+	2	gene_name 98302461|cp2a6; gene_id MSTRG.4888; transcript_id MSTRG.4888.1;
chr2	transdecoder	CDS	33960281	33960750	.	+	2	gene_name 98302461|cp2a6; gene_id MSTRG.4888; transcript_id MSTRG.4888.2;
chr2	transdecoder	exon	33960281	33960797	.	+	.	gene_name 98302461|cp2a6; gene_id MSTRG.4888; transcript_id MSTRG.4888.1;
chr2	transdecoder	exon	33960281	33960797	.	+	.	gene_name 98302461|cp2a6; gene_id MSTRG.4888; transcript_id MSTRG.4888.2;
chr2	transdecoder	three_prime_utr	33960751	33960797	.	+	.	gene_name 98302461|cp2a6; gene_id MSTRG.4888; transcript_id MSTRG.4888.1;
chr2	transdecoder	three_prime_utr	33960751	33960797	.	+	.	gene_name 98302461|cp2a6; gene_id MSTRG.4888; transcript_id MSTRG.4888.2;
chr2	transdecoder	CDS	33965625	33965709	.	+	0	gene_name 98203052|prg4-3; gene_id MSTRG.4889; transcript_id MSTRG.4889.1;
chr2	transdecoder	CDS	33965625	33965709	.	+	0	gene_name 98203052|prg4-3; gene_id MSTRG.4889; transcript_id MSTRG.4889.2;
chr2	transdecoder	CDS	33965625	33965709	.	+	0	gene_name 98203052|prg4-3; gene_id MSTRG.4889; transcript_id MSTRG.4889.3;
chr2	transdecoder	CDS	33965625	33965709	.	+	0	gene_name 98203052|prg4-3; gene_id MSTRG.4889; transcript_id MSTRG.4889.4;
chr2	transdecoder	CDS	33965625	33965709	.	+	0	gene_name 98203052|prg4-3; gene_id MSTRG.4889; transcript_id MSTRG.4889.5;
chr2	transdecoder	CDS	33965625	33965709	.	+	0	gene_name 98203052|prg4-3; gene_id MSTRG.4889; transcript_id MSTRG.4889.6;
chr2	transdecoder	CDS	33965625	33965709	.	+	0	gene_name 98203052|prg4-3; gene_id MSTRG.4889; transcript_id MSTRG.4889.7;
chr2	transdecoder	exon	33965625	33965709	.	+	.	gene_name 98203052|prg4-3; gene_id MSTRG.4889; transcript_id MSTRG.4889.1;
chr2	transdecoder	exon	33965625	33965709	.	+	.	gene_name 98203052|prg4-3; gene_id MSTRG.4889; transcript_id MSTRG.4889.2;
chr2	transdecoder	exon	33965625	33965709	.	+	.	gene_name 98203052|prg4-3; gene_id MSTRG.4889; transcript_id MSTRG.4889.3;
chr2	transdecoder	exon	33965625	33965709	.	+	.	gene_name 98203052|prg4-3; gene_id MSTRG.4889; transcript_id MSTRG.4889.4;
chr2	transdecoder	exon	33965625	33965709	.	+	.	gene_name 98203052|prg4-3; gene_id MSTRG.4889; transcript_id MSTRG.4889.5;
chr2	transdecoder	exon	33965625	33965709	.	+	.	gene_name 98203052|prg4-3; gene_id MSTRG.4889; transcript_id MSTRG.4889.6;
chr2	transdecoder	exon	33965625	33965709	.	+	.	gene_name 98203052|prg4-3; gene_id MSTRG.4889; transcript_id MSTRG.4889.7;
chr2	transdecoder	transcript	33965625	33971539	.	+	.	gene_name 98203052|prg4-3; gene_id MSTRG.4889; transcript_id MSTRG.4889.2; gene_biotype protein_coding; Info ORF type:5prime_partial (+),score=107.80,sp|Q92954|PRG4_HUMAN|41.114|1.43e-16; ref_name 98203052|prg4-3; class_code j; inherit_ref TRUE;
chr2	transdecoder	gene	33965625	33996530	.	+	.	gene_name 98203052|prg4-3; gene_id MSTRG.4889; transcript_id NA; gene_biotype protein_coding; Info ORF type:5prime_partial (+),score=107.80,sp|Q92954|PRG4_HUMAN|41.114|1.43e-16; ref_name 98203052|prg4-3; class_code j; inherit_ref TRUE;
chr2	transdecoder	transcript	33965625	33996530	.	+	.	gene_name 98203052|prg4-3; gene_id MSTRG.4889; transcript_id MSTRG.4889.1; gene_biotype protein_coding; Info ORF type:5prime_partial (+),score=107.80,sp|Q92954|PRG4_HUMAN|41.114|1.43e-16; ref_name 98203052|prg4-3; class_code j; inherit_ref TRUE;
chr2	transdecoder	transcript	33965625	33996530	.	+	.	gene_name 98203052|prg4-3; gene_id MSTRG.4889; transcript_id MSTRG.4889.3; gene_biotype protein_coding; Info ORF type:5prime_partial (+),score=107.80,sp|Q92954|PRG4_HUMAN|41.114|1.43e-16; ref_name 98203052|prg4-3; class_code j; inherit_ref TRUE;
chr2	transdecoder	transcript	33965625	33996530	.	+	.	gene_name 98203052|prg4-3; gene_id MSTRG.4889; transcript_id MSTRG.4889.4; gene_biotype protein_coding; Info ORF type:5prime_partial (+),score=107.80,sp|Q92954|PRG4_HUMAN|41.114|1.43e-16; ref_name 98203052|prg4-3; class_code j; inherit_ref TRUE;
chr2	transdecoder	transcript	33965625	33996530	.	+	.	gene_name 98203052|prg4-3; gene_id MSTRG.4889; transcript_id MSTRG.4889.5; gene_biotype protein_coding; Info ORF type:5prime_partial (+),score=107.80,sp|Q92954|PRG4_HUMAN|41.114|1.43e-16; ref_name 98203052|prg4-3; class_code j; inherit_ref TRUE;
chr2	transdecoder	transcript	33965625	33996530	.	+	.	gene_name 98203052|prg4-3; gene_id MSTRG.4889; transcript_id MSTRG.4889.6; gene_biotype protein_coding; Info ORF type:5prime_partial (+),score=107.80,sp|Q92954|PRG4_HUMAN|41.114|1.43e-16; ref_name 98203052|prg4-3; class_code j; inherit_ref TRUE;
chr2	transdecoder	transcript	33965625	33996530	.	+	.	gene_name 98203052|prg4-3; gene_id MSTRG.4889; transcript_id MSTRG.4889.7; gene_biotype protein_coding; Info ORF type:5prime_partial (+),score=107.80,sp|Q92954|PRG4_HUMAN|41.114|1.43e-16; ref_name 98203052|prg4-3; class_code j; inherit_ref TRUE;
chr2	transdecoder	exon	33965638	33965709	.	+	.	gene_name 98203052|prg4-3; gene_id MSTRG.4889; transcript_id MSTRG.4889.8;
chr2	transdecoder	transcript	33965638	33969374	.	+	.	gene_name 98203052|prg4-3; gene_id MSTRG.4889; transcript_id MSTRG.4889.8; gene_biotype protein_coding; Info ORF type:5prime_partial (+),score=107.80,sp|Q92954|PRG4_HUMAN|41.114|1.43e-16; ref_name 98203052|prg4-3; class_code j; inherit_ref TRUE;
chr2	transdecoder	CDS	33965640	33965709	.	+	0	gene_name 98203052|prg4-3; gene_id MSTRG.4889; transcript_id MSTRG.4889.8;
chr2	transdecoder	CDS	33967526	33967597	.	+	2	gene_name 98203052|prg4-3; gene_id MSTRG.4889; transcript_id MSTRG.4889.1;
chr2	transdecoder	CDS	33967526	33967597	.	+	2	gene_name 98203052|prg4-3; gene_id MSTRG.4889; transcript_id MSTRG.4889.2;
chr2	transdecoder	CDS	33967526	33967597	.	+	2	gene_name 98203052|prg4-3; gene_id MSTRG.4889; transcript_id MSTRG.4889.3;
chr2	transdecoder	CDS	33967526	33967597	.	+	2	gene_name 98203052|prg4-3; gene_id MSTRG.4889; transcript_id MSTRG.4889.4;
chr2	transdecoder	CDS	33967526	33967597	.	+	2	gene_name 98203052|prg4-3; gene_id MSTRG.4889; transcript_id MSTRG.4889.5;
chr2	transdecoder	CDS	33967526	33967597	.	+	2	gene_name 98203052|prg4-3; gene_id MSTRG.4889; transcript_id MSTRG.4889.6;
chr2	transdecoder	CDS	33967526	33967597	.	+	2	gene_name 98203052|prg4-3; gene_id MSTRG.4889; transcript_id MSTRG.4889.7;
chr2	transdecoder	CDS	33967526	33967597	.	+	2	gene_name 98203052|prg4-3; gene_id MSTRG.4889; transcript_id MSTRG.4889.8;
chr2	transdecoder	exon	33967526	33967597	.	+	.	gene_name 98203052|prg4-3; gene_id MSTRG.4889; transcript_id MSTRG.4889.1;
chr2	transdecoder	exon	33967526	33967597	.	+	.	gene_name 98203052|prg4-3; gene_id MSTRG.4889; transcript_id MSTRG.4889.2;
chr2	transdecoder	exon	33967526	33967597	.	+	.	gene_name 98203052|prg4-3; gene_id MSTRG.4889; transcript_id MSTRG.4889.3;
chr2	transdecoder	exon	33967526	33967597	.	+	.	gene_name 98203052|prg4-3; gene_id MSTRG.4889; transcript_id MSTRG.4889.4;
chr2	transdecoder	exon	33967526	33967597	.	+	.	gene_name 98203052|prg4-3; gene_id MSTRG.4889; transcript_id MSTRG.4889.5;
chr2	transdecoder	exon	33967526	33967597	.	+	.	gene_name 98203052|prg4-3; gene_id MSTRG.4889; transcript_id MSTRG.4889.6;
chr2	transdecoder	exon	33967526	33967597	.	+	.	gene_name 98203052|prg4-3; gene_id MSTRG.4889; transcript_id MSTRG.4889.7;
chr2	transdecoder	exon	33967526	33967597	.	+	.	gene_name 98203052|prg4-3; gene_id MSTRG.4889; transcript_id MSTRG.4889.8;
chr2	transdecoder	CDS	33967871	33967911	.	+	0	gene_name 98203052|prg4-3; gene_id MSTRG.4889; transcript_id MSTRG.4889.9;
chr2	transdecoder	exon	33967871	33967911	.	+	.	gene_name 98203052|prg4-3; gene_id MSTRG.4889; transcript_id MSTRG.4889.9;
chr2	transdecoder	transcript	33967871	33996530	.	+	.	gene_name 98203052|prg4-3; gene_id MSTRG.4889; transcript_id MSTRG.4889.9; gene_biotype protein_coding; Info ORF type:5prime_partial (+),score=107.80,sp|Q92954|PRG4_HUMAN|41.114|1.43e-16; ref_name 98203052|prg4-3; class_code j; inherit_ref TRUE;
chr2	transdecoder	exon	33967891	33967911	.	+	.	gene_name 98203052|prg4-3; gene_id MSTRG.4889; transcript_id MSTRG.4889.10;
chr2	transdecoder	five_prime_utr	33967891	33967911	.	+	.	gene_name 98203052|prg4-3; gene_id MSTRG.4889; transcript_id MSTRG.4889.10;
chr2	transdecoder	CDS	33967891	33967962	.	+	2	gene_name 98203052|prg4-3; gene_id MSTRG.4889; transcript_id MSTRG.4889.1;
chr2	transdecoder	CDS	33967891	33967962	.	+	2	gene_name 98203052|prg4-3; gene_id MSTRG.4889; transcript_id MSTRG.4889.2;
chr2	transdecoder	CDS	33967891	33967962	.	+	2	gene_name 98203052|prg4-3; gene_id MSTRG.4889; transcript_id MSTRG.4889.3;
chr2	transdecoder	CDS	33967891	33967962	.	+	2	gene_name 98203052|prg4-3; gene_id MSTRG.4889; transcript_id MSTRG.4889.4;
chr2	transdecoder	CDS	33967891	33967962	.	+	2	gene_name 98203052|prg4-3; gene_id MSTRG.4889; transcript_id MSTRG.4889.5;
chr2	transdecoder	CDS	33967891	33967962	.	+	2	gene_name 98203052|prg4-3; gene_id MSTRG.4889; transcript_id MSTRG.4889.6;
chr2	transdecoder	CDS	33967891	33967962	.	+	2	gene_name 98203052|prg4-3; gene_id MSTRG.4889; transcript_id MSTRG.4889.7;
chr2	transdecoder	CDS	33967891	33967962	.	+	2	gene_name 98203052|prg4-3; gene_id MSTRG.4889; transcript_id MSTRG.4889.8;
chr2	transdecoder	exon	33967891	33967962	.	+	.	gene_name 98203052|prg4-3; gene_id MSTRG.4889; transcript_id MSTRG.4889.1;
chr2	transdecoder	exon	33967891	33967962	.	+	.	gene_name 98203052|prg4-3; gene_id MSTRG.4889; transcript_id MSTRG.4889.2;
chr2	transdecoder	exon	33967891	33967962	.	+	.	gene_name 98203052|prg4-3; gene_id MSTRG.4889; transcript_id MSTRG.4889.3;
chr2	transdecoder	exon	33967891	33967962	.	+	.	gene_name 98203052|prg4-3; gene_id MSTRG.4889; transcript_id MSTRG.4889.4;
chr2	transdecoder	exon	33967891	33967962	.	+	.	gene_name 98203052|prg4-3; gene_id MSTRG.4889; transcript_id MSTRG.4889.5;
chr2	transdecoder	exon	33967891	33967962	.	+	.	gene_name 98203052|prg4-3; gene_id MSTRG.4889; transcript_id MSTRG.4889.6;
chr2	transdecoder	exon	33967891	33967962	.	+	.	gene_name 98203052|prg4-3; gene_id MSTRG.4889; transcript_id MSTRG.4889.7;
chr2	transdecoder	exon	33967891	33967962	.	+	.	gene_name 98203052|prg4-3; gene_id MSTRG.4889; transcript_id MSTRG.4889.8;
chr2	transdecoder	transcript	33967891	33996530	.	+	.	gene_name 98203052|prg4-3; gene_id MSTRG.4889; transcript_id MSTRG.4889.10; gene_biotype protein_coding; Info ORF type:5prime_partial (+),score=107.80,sp|Q92954|PRG4_HUMAN|41.114|1.43e-16; ref_name 98203052|prg4-3; class_code j; inherit_ref TRUE;
chr2	transdecoder	CDS	33968240	33968311	.	+	2	gene_name 98203052|prg4-3; gene_id MSTRG.4889; transcript_id MSTRG.4889.1;
chr2	transdecoder	CDS	33968240	33968311	.	+	2	gene_name 98203052|prg4-3; gene_id MSTRG.4889; transcript_id MSTRG.4889.2;
chr2	transdecoder	CDS	33968240	33968311	.	+	2	gene_name 98203052|prg4-3; gene_id MSTRG.4889; transcript_id MSTRG.4889.3;
chr2	transdecoder	CDS	33968240	33968311	.	+	2	gene_name 98203052|prg4-3; gene_id MSTRG.4889; transcript_id MSTRG.4889.4;
chr2	transdecoder	CDS	33968240	33968311	.	+	2	gene_name 98203052|prg4-3; gene_id MSTRG.4889; transcript_id MSTRG.4889.5;
chr2	transdecoder	CDS	33968240	33968311	.	+	2	gene_name 98203052|prg4-3; gene_id MSTRG.4889; transcript_id MSTRG.4889.6;
chr2	transdecoder	CDS	33968240	33968311	.	+	2	gene_name 98203052|prg4-3; gene_id MSTRG.4889; transcript_id MSTRG.4889.7;
chr2	transdecoder	CDS	33968240	33968311	.	+	2	gene_name 98203052|prg4-3; gene_id MSTRG.4889; transcript_id MSTRG.4889.8;
chr2	transdecoder	exon	33968240	33968311	.	+	.	gene_name 98203052|prg4-3; gene_id MSTRG.4889; transcript_id MSTRG.4889.1;
chr2	transdecoder	exon	33968240	33968311	.	+	.	gene_name 98203052|prg4-3; gene_id MSTRG.4889; transcript_id MSTRG.4889.2;
chr2	transdecoder	exon	33968240	33968311	.	+	.	gene_name 98203052|prg4-3; gene_id MSTRG.4889; transcript_id MSTRG.4889.3;
chr2	transdecoder	exon	33968240	33968311	.	+	.	gene_name 98203052|prg4-3; gene_id MSTRG.4889; transcript_id MSTRG.4889.4;
chr2	transdecoder	exon	33968240	33968311	.	+	.	gene_name 98203052|prg4-3; gene_id MSTRG.4889; transcript_id MSTRG.4889.5;
chr2	transdecoder	exon	33968240	33968311	.	+	.	gene_name 98203052|prg4-3; gene_id MSTRG.4889; transcript_id MSTRG.4889.6;
chr2	transdecoder	exon	33968240	33968311	.	+	.	gene_name 98203052|prg4-3; gene_id MSTRG.4889; transcript_id MSTRG.4889.7;
chr2	transdecoder	exon	33968240	33968311	.	+	.	gene_name 98203052|prg4-3; gene_id MSTRG.4889; transcript_id MSTRG.4889.8;
chr2	transdecoder	CDS	33968606	33968677	.	+	2	gene_name 98203052|prg4-3; gene_id MSTRG.4889; transcript_id MSTRG.4889.1;
chr2	transdecoder	CDS	33968606	33968677	.	+	2	gene_name 98203052|prg4-3; gene_id MSTRG.4889; transcript_id MSTRG.4889.2;
chr2	transdecoder	CDS	33968606	33968677	.	+	2	gene_name 98203052|prg4-3; gene_id MSTRG.4889; transcript_id MSTRG.4889.3;
chr2	transdecoder	CDS	33968606	33968677	.	+	2	gene_name 98203052|prg4-3; gene_id MSTRG.4889; transcript_id MSTRG.4889.4;
chr2	transdecoder	CDS	33968606	33968677	.	+	2	gene_name 98203052|prg4-3; gene_id MSTRG.4889; transcript_id MSTRG.4889.6;
chr2	transdecoder	CDS	33968606	33968677	.	+	2	gene_name 98203052|prg4-3; gene_id MSTRG.4889; transcript_id MSTRG.4889.7;
chr2	transdecoder	exon	33968606	33968677	.	+	.	gene_name 98203052|prg4-3; gene_id MSTRG.4889; transcript_id MSTRG.4889.1;
chr2	transdecoder	exon	33968606	33968677	.	+	.	gene_name 98203052|prg4-3; gene_id MSTRG.4889; transcript_id MSTRG.4889.2;
chr2	transdecoder	exon	33968606	33968677	.	+	.	gene_name 98203052|prg4-3; gene_id MSTRG.4889; transcript_id MSTRG.4889.3;
chr2	transdecoder	exon	33968606	33968677	.	+	.	gene_name 98203052|prg4-3; gene_id MSTRG.4889; transcript_id MSTRG.4889.4;
chr2	transdecoder	exon	33968606	33968677	.	+	.	gene_name 98203052|prg4-3; gene_id MSTRG.4889; transcript_id MSTRG.4889.6;
chr2	transdecoder	exon	33968606	33968677	.	+	.	gene_name 98203052|prg4-3; gene_id MSTRG.4889; transcript_id MSTRG.4889.7;
chr2	transdecoder	CDS	33968627	33968677	.	+	1	gene_name 98203052|prg4-3; gene_id MSTRG.4889; transcript_id MSTRG.4889.9;
chr2	transdecoder	exon	33968627	33968677	.	+	.	gene_name 98203052|prg4-3; gene_id MSTRG.4889; transcript_id MSTRG.4889.9;
chr2	transdecoder	CDS	33968939	33969010	.	+	2	gene_name 98203052|prg4-3; gene_id MSTRG.4889; transcript_id MSTRG.4889.1;
chr2	transdecoder	CDS	33968939	33969010	.	+	2	gene_name 98203052|prg4-3; gene_id MSTRG.4889; transcript_id MSTRG.4889.4;
chr2	transdecoder	CDS	33968939	33969010	.	+	2	gene_name 98203052|prg4-3; gene_id MSTRG.4889; transcript_id MSTRG.4889.5;
chr2	transdecoder	CDS	33968939	33969010	.	+	2	gene_name 98203052|prg4-3; gene_id MSTRG.4889; transcript_id MSTRG.4889.7;
chr2	transdecoder	exon	33968939	33969010	.	+	.	gene_name 98203052|prg4-3; gene_id MSTRG.4889; transcript_id MSTRG.4889.1;
chr2	transdecoder	exon	33968939	33969010	.	+	.	gene_name 98203052|prg4-3; gene_id MSTRG.4889; transcript_id MSTRG.4889.4;
chr2	transdecoder	exon	33968939	33969010	.	+	.	gene_name 98203052|prg4-3; gene_id MSTRG.4889; transcript_id MSTRG.4889.5;
chr2	transdecoder	exon	33968939	33969010	.	+	.	gene_name 98203052|prg4-3; gene_id MSTRG.4889; transcript_id MSTRG.4889.7;
chr2	transdecoder	CDS	33969303	33969373	.	+	2	gene_name 98203052|prg4-3; gene_id MSTRG.4889; transcript_id MSTRG.4889.8;
chr2	transdecoder	CDS	33969303	33969374	.	+	1	gene_name 98203052|prg4-3; gene_id MSTRG.4889; transcript_id MSTRG.4889.9;
chr2	transdecoder	CDS	33969303	33969374	.	+	2	gene_name 98203052|prg4-3; gene_id MSTRG.4889; transcript_id MSTRG.4889.1;
chr2	transdecoder	CDS	33969303	33969374	.	+	2	gene_name 98203052|prg4-3; gene_id MSTRG.4889; transcript_id MSTRG.4889.2;
chr2	transdecoder	CDS	33969303	33969374	.	+	2	gene_name 98203052|prg4-3; gene_id MSTRG.4889; transcript_id MSTRG.4889.3;
chr2	transdecoder	CDS	33969303	33969374	.	+	2	gene_name 98203052|prg4-3; gene_id MSTRG.4889; transcript_id MSTRG.4889.4;
chr2	transdecoder	CDS	33969303	33969374	.	+	2	gene_name 98203052|prg4-3; gene_id MSTRG.4889; transcript_id MSTRG.4889.5;
chr2	transdecoder	CDS	33969303	33969374	.	+	2	gene_name 98203052|prg4-3; gene_id MSTRG.4889; transcript_id MSTRG.4889.6;
chr2	transdecoder	CDS	33969303	33969374	.	+	2	gene_name 98203052|prg4-3; gene_id MSTRG.4889; transcript_id MSTRG.4889.7;
chr2	transdecoder	exon	33969303	33969374	.	+	.	gene_name 98203052|prg4-3; gene_id MSTRG.4889; transcript_id MSTRG.4889.1;
chr2	transdecoder	exon	33969303	33969374	.	+	.	gene_name 98203052|prg4-3; gene_id MSTRG.4889; transcript_id MSTRG.4889.2;
chr2	transdecoder	exon	33969303	33969374	.	+	.	gene_name 98203052|prg4-3; gene_id MSTRG.4889; transcript_id MSTRG.4889.3;
chr2	transdecoder	exon	33969303	33969374	.	+	.	gene_name 98203052|prg4-3; gene_id MSTRG.4889; transcript_id MSTRG.4889.4;
chr2	transdecoder	exon	33969303	33969374	.	+	.	gene_name 98203052|prg4-3; gene_id MSTRG.4889; transcript_id MSTRG.4889.5;
chr2	transdecoder	exon	33969303	33969374	.	+	.	gene_name 98203052|prg4-3; gene_id MSTRG.4889; transcript_id MSTRG.4889.6;
chr2	transdecoder	exon	33969303	33969374	.	+	.	gene_name 98203052|prg4-3; gene_id MSTRG.4889; transcript_id MSTRG.4889.7;
chr2	transdecoder	exon	33969303	33969374	.	+	.	gene_name 98203052|prg4-3; gene_id MSTRG.4889; transcript_id MSTRG.4889.8;
chr2	transdecoder	exon	33969303	33969374	.	+	.	gene_name 98203052|prg4-3; gene_id MSTRG.4889; transcript_id MSTRG.4889.9;
chr2	transdecoder	CDS	33969639	33969710	.	+	1	gene_name 98203052|prg4-3; gene_id MSTRG.4889; transcript_id MSTRG.4889.9;
chr2	transdecoder	CDS	33969639	33969710	.	+	2	gene_name 98203052|prg4-3; gene_id MSTRG.4889; transcript_id MSTRG.4889.1;
chr2	transdecoder	CDS	33969639	33969710	.	+	2	gene_name 98203052|prg4-3; gene_id MSTRG.4889; transcript_id MSTRG.4889.2;
chr2	transdecoder	CDS	33969639	33969710	.	+	2	gene_name 98203052|prg4-3; gene_id MSTRG.4889; transcript_id MSTRG.4889.3;
chr2	transdecoder	CDS	33969639	33969710	.	+	2	gene_name 98203052|prg4-3; gene_id MSTRG.4889; transcript_id MSTRG.4889.4;
chr2	transdecoder	CDS	33969639	33969710	.	+	2	gene_name 98203052|prg4-3; gene_id MSTRG.4889; transcript_id MSTRG.4889.5;
chr2	transdecoder	CDS	33969639	33969710	.	+	2	gene_name 98203052|prg4-3; gene_id MSTRG.4889; transcript_id MSTRG.4889.6;
chr2	transdecoder	CDS	33969639	33969710	.	+	2	gene_name 98203052|prg4-3; gene_id MSTRG.4889; transcript_id MSTRG.4889.7;
chr2	StringTie	exon	33969639	33969710	.	+	.	gene_name 98203052|prg4-3; gene_id MSTRG.4889; transcript_id MSTRG.4889.11;
chr2	transdecoder	exon	33969639	33969710	.	+	.	gene_name 98203052|prg4-3; gene_id MSTRG.4889; transcript_id MSTRG.4889.1;
chr2	transdecoder	exon	33969639	33969710	.	+	.	gene_name 98203052|prg4-3; gene_id MSTRG.4889; transcript_id MSTRG.4889.2;
chr2	transdecoder	exon	33969639	33969710	.	+	.	gene_name 98203052|prg4-3; gene_id MSTRG.4889; transcript_id MSTRG.4889.3;
chr2	transdecoder	exon	33969639	33969710	.	+	.	gene_name 98203052|prg4-3; gene_id MSTRG.4889; transcript_id MSTRG.4889.4;
chr2	transdecoder	exon	33969639	33969710	.	+	.	gene_name 98203052|prg4-3; gene_id MSTRG.4889; transcript_id MSTRG.4889.5;
chr2	transdecoder	exon	33969639	33969710	.	+	.	gene_name 98203052|prg4-3; gene_id MSTRG.4889; transcript_id MSTRG.4889.6;
chr2	transdecoder	exon	33969639	33969710	.	+	.	gene_name 98203052|prg4-3; gene_id MSTRG.4889; transcript_id MSTRG.4889.7;
chr2	transdecoder	exon	33969639	33969710	.	+	.	gene_name 98203052|prg4-3; gene_id MSTRG.4889; transcript_id MSTRG.4889.9;
chr2	StringTie	transcript	33969639	33972999	.	+	.	gene_name 98203052|prg4-3; gene_id MSTRG.4889; transcript_id MSTRG.4889.11; gene_biotype non-coding; Info NA; ref_name 98203052|prg4-3; class_code j; inherit_ref TRUE;
chr2	transdecoder	five_prime_utr	33969660	33969703	.	+	.	gene_name 98203052|prg4-3; gene_id MSTRG.4889; transcript_id MSTRG.4889.10;
chr2	transdecoder	exon	33969660	33969710	.	+	.	gene_name 98203052|prg4-3; gene_id MSTRG.4889; transcript_id MSTRG.4889.10;
chr2	transdecoder	CDS	33969704	33969710	.	+	0	gene_name 98203052|prg4-3; gene_id MSTRG.4889; transcript_id MSTRG.4889.10;
chr2	transdecoder	CDS	33970005	33970076	.	+	1	gene_name 98203052|prg4-3; gene_id MSTRG.4889; transcript_id MSTRG.4889.9;
chr2	transdecoder	CDS	33970005	33970076	.	+	2	gene_name 98203052|prg4-3; gene_id MSTRG.4889; transcript_id MSTRG.4889.1;
chr2	transdecoder	CDS	33970005	33970076	.	+	2	gene_name 98203052|prg4-3; gene_id MSTRG.4889; transcript_id MSTRG.4889.10;
chr2	transdecoder	CDS	33970005	33970076	.	+	2	gene_name 98203052|prg4-3; gene_id MSTRG.4889; transcript_id MSTRG.4889.3;
chr2	transdecoder	CDS	33970005	33970076	.	+	2	gene_name 98203052|prg4-3; gene_id MSTRG.4889; transcript_id MSTRG.4889.4;
chr2	transdecoder	CDS	33970005	33970076	.	+	2	gene_name 98203052|prg4-3; gene_id MSTRG.4889; transcript_id MSTRG.4889.6;
chr2	transdecoder	CDS	33970005	33970076	.	+	2	gene_name 98203052|prg4-3; gene_id MSTRG.4889; transcript_id MSTRG.4889.7;
chr2	transdecoder	exon	33970005	33970076	.	+	.	gene_name 98203052|prg4-3; gene_id MSTRG.4889; transcript_id MSTRG.4889.1;
chr2	transdecoder	exon	33970005	33970076	.	+	.	gene_name 98203052|prg4-3; gene_id MSTRG.4889; transcript_id MSTRG.4889.10;
chr2	transdecoder	exon	33970005	33970076	.	+	.	gene_name 98203052|prg4-3; gene_id MSTRG.4889; transcript_id MSTRG.4889.3;
chr2	transdecoder	exon	33970005	33970076	.	+	.	gene_name 98203052|prg4-3; gene_id MSTRG.4889; transcript_id MSTRG.4889.4;
chr2	transdecoder	exon	33970005	33970076	.	+	.	gene_name 98203052|prg4-3; gene_id MSTRG.4889; transcript_id MSTRG.4889.6;
chr2	transdecoder	exon	33970005	33970076	.	+	.	gene_name 98203052|prg4-3; gene_id MSTRG.4889; transcript_id MSTRG.4889.7;
chr2	transdecoder	exon	33970005	33970076	.	+	.	gene_name 98203052|prg4-3; gene_id MSTRG.4889; transcript_id MSTRG.4889.9;
chr2	transdecoder	CDS	33970735	33970806	.	+	1	gene_name 98203052|prg4-3; gene_id MSTRG.4889; transcript_id MSTRG.4889.9;
chr2	transdecoder	CDS	33970735	33970806	.	+	2	gene_name 98203052|prg4-3; gene_id MSTRG.4889; transcript_id MSTRG.4889.1;
chr2	transdecoder	CDS	33970735	33970806	.	+	2	gene_name 98203052|prg4-3; gene_id MSTRG.4889; transcript_id MSTRG.4889.3;
chr2	transdecoder	CDS	33970735	33970806	.	+	2	gene_name 98203052|prg4-3; gene_id MSTRG.4889; transcript_id MSTRG.4889.5;
chr2	transdecoder	CDS	33970735	33970806	.	+	2	gene_name 98203052|prg4-3; gene_id MSTRG.4889; transcript_id MSTRG.4889.6;
chr2	transdecoder	CDS	33970735	33970806	.	+	2	gene_name 98203052|prg4-3; gene_id MSTRG.4889; transcript_id MSTRG.4889.7;
chr2	transdecoder	exon	33970735	33970806	.	+	.	gene_name 98203052|prg4-3; gene_id MSTRG.4889; transcript_id MSTRG.4889.1;
chr2	transdecoder	exon	33970735	33970806	.	+	.	gene_name 98203052|prg4-3; gene_id MSTRG.4889; transcript_id MSTRG.4889.3;
chr2	transdecoder	exon	33970735	33970806	.	+	.	gene_name 98203052|prg4-3; gene_id MSTRG.4889; transcript_id MSTRG.4889.5;
chr2	transdecoder	exon	33970735	33970806	.	+	.	gene_name 98203052|prg4-3; gene_id MSTRG.4889; transcript_id MSTRG.4889.6;
chr2	transdecoder	exon	33970735	33970806	.	+	.	gene_name 98203052|prg4-3; gene_id MSTRG.4889; transcript_id MSTRG.4889.7;
chr2	transdecoder	exon	33970735	33970806	.	+	.	gene_name 98203052|prg4-3; gene_id MSTRG.4889; transcript_id MSTRG.4889.9;
chr2	transdecoder	CDS	33971101	33971172	.	+	1	gene_name 98203052|prg4-3; gene_id MSTRG.4889; transcript_id MSTRG.4889.9;
chr2	transdecoder	CDS	33971101	33971172	.	+	2	gene_name 98203052|prg4-3; gene_id MSTRG.4889; transcript_id MSTRG.4889.1;
chr2	transdecoder	CDS	33971101	33971172	.	+	2	gene_name 98203052|prg4-3; gene_id MSTRG.4889; transcript_id MSTRG.4889.3;
chr2	transdecoder	CDS	33971101	33971172	.	+	2	gene_name 98203052|prg4-3; gene_id MSTRG.4889; transcript_id MSTRG.4889.4;
chr2	transdecoder	CDS	33971101	33971172	.	+	2	gene_name 98203052|prg4-3; gene_id MSTRG.4889; transcript_id MSTRG.4889.5;
chr2	transdecoder	CDS	33971101	33971172	.	+	2	gene_name 98203052|prg4-3; gene_id MSTRG.4889; transcript_id MSTRG.4889.6;
chr2	transdecoder	CDS	33971101	33971172	.	+	2	gene_name 98203052|prg4-3; gene_id MSTRG.4889; transcript_id MSTRG.4889.7;
chr2	transdecoder	exon	33971101	33971172	.	+	.	gene_name 98203052|prg4-3; gene_id MSTRG.4889; transcript_id MSTRG.4889.1;
chr2	transdecoder	exon	33971101	33971172	.	+	.	gene_name 98203052|prg4-3; gene_id MSTRG.4889; transcript_id MSTRG.4889.3;
chr2	transdecoder	exon	33971101	33971172	.	+	.	gene_name 98203052|prg4-3; gene_id MSTRG.4889; transcript_id MSTRG.4889.4;
chr2	transdecoder	exon	33971101	33971172	.	+	.	gene_name 98203052|prg4-3; gene_id MSTRG.4889; transcript_id MSTRG.4889.5;
chr2	transdecoder	exon	33971101	33971172	.	+	.	gene_name 98203052|prg4-3; gene_id MSTRG.4889; transcript_id MSTRG.4889.6;
chr2	transdecoder	exon	33971101	33971172	.	+	.	gene_name 98203052|prg4-3; gene_id MSTRG.4889; transcript_id MSTRG.4889.7;
chr2	transdecoder	exon	33971101	33971172	.	+	.	gene_name 98203052|prg4-3; gene_id MSTRG.4889; transcript_id MSTRG.4889.9;
chr2	transdecoder	CDS	33971467	33971537	.	+	2	gene_name 98203052|prg4-3; gene_id MSTRG.4889; transcript_id MSTRG.4889.2;
chr2	transdecoder	exon	33971467	33971539	.	+	.	gene_name 98203052|prg4-3; gene_id MSTRG.4889; transcript_id MSTRG.4889.2;
chr2	StringTie	exon	33971832	33971903	.	+	.	gene_name 98203052|prg4-3; gene_id MSTRG.4889; transcript_id MSTRG.4889.12;
chr2	StringTie	transcript	33971832	33996530	.	+	.	gene_name 98203052|prg4-3; gene_id MSTRG.4889; transcript_id MSTRG.4889.12; gene_biotype non-coding; Info NA; ref_name 98203052|prg4-3; class_code j; inherit_ref TRUE;
chr2	transdecoder	CDS	33972197	33972336	.	+	2	gene_name 98203052|prg4-3; gene_id MSTRG.4889; transcript_id MSTRG.4889.6;
chr2	transdecoder	CDS	33972197	33972336	.	+	2	gene_name 98203052|prg4-3; gene_id MSTRG.4889; transcript_id MSTRG.4889.7;
chr2	transdecoder	CDS	33972197	33972341	.	+	2	gene_name 98203052|prg4-3; gene_id MSTRG.4889; transcript_id MSTRG.4889.9;
chr2	transdecoder	exon	33972197	33972633	.	+	.	gene_name 98203052|prg4-3; gene_id MSTRG.4889; transcript_id MSTRG.4889.6;
chr2	transdecoder	exon	33972197	33972633	.	+	.	gene_name 98203052|prg4-3; gene_id MSTRG.4889; transcript_id MSTRG.4889.7;
chr2	transdecoder	exon	33972197	33972633	.	+	.	gene_name 98203052|prg4-3; gene_id MSTRG.4889; transcript_id MSTRG.4889.9;
chr2	StringTie	exon	33972562	33972633	.	+	.	gene_name 98203052|prg4-3; gene_id MSTRG.4889; transcript_id MSTRG.4889.11;
chr2	transdecoder	CDS	33972928	33972999	.	+	2	gene_name 98203052|prg4-3; gene_id MSTRG.4889; transcript_id MSTRG.4889.1;
chr2	transdecoder	CDS	33972928	33972999	.	+	2	gene_name 98203052|prg4-3; gene_id MSTRG.4889; transcript_id MSTRG.4889.3;
chr2	transdecoder	CDS	33972928	33972999	.	+	2	gene_name 98203052|prg4-3; gene_id MSTRG.4889; transcript_id MSTRG.4889.4;
chr2	transdecoder	CDS	33972928	33972999	.	+	2	gene_name 98203052|prg4-3; gene_id MSTRG.4889; transcript_id MSTRG.4889.5;
chr2	StringTie	exon	33972928	33972999	.	+	.	gene_name 98203052|prg4-3; gene_id MSTRG.4889; transcript_id MSTRG.4889.11;
chr2	transdecoder	exon	33972928	33972999	.	+	.	gene_name 98203052|prg4-3; gene_id MSTRG.4889; transcript_id MSTRG.4889.1;
chr2	transdecoder	exon	33972928	33972999	.	+	.	gene_name 98203052|prg4-3; gene_id MSTRG.4889; transcript_id MSTRG.4889.3;
chr2	transdecoder	exon	33972928	33972999	.	+	.	gene_name 98203052|prg4-3; gene_id MSTRG.4889; transcript_id MSTRG.4889.4;
chr2	transdecoder	exon	33972928	33972999	.	+	.	gene_name 98203052|prg4-3; gene_id MSTRG.4889; transcript_id MSTRG.4889.5;
chr2	transdecoder	exon	33972928	33972999	.	+	.	gene_name 98203052|prg4-3; gene_id MSTRG.4889; transcript_id MSTRG.4889.6;
chr2	transdecoder	exon	33972928	33972999	.	+	.	gene_name 98203052|prg4-3; gene_id MSTRG.4889; transcript_id MSTRG.4889.7;
chr2	transdecoder	exon	33972928	33972999	.	+	.	gene_name 98203052|prg4-3; gene_id MSTRG.4889; transcript_id MSTRG.4889.9;
chr2	transdecoder	CDS	33973294	33973365	.	+	2	gene_name 98203052|prg4-3; gene_id MSTRG.4889; transcript_id MSTRG.4889.1;
chr2	transdecoder	CDS	33973294	33973365	.	+	2	gene_name 98203052|prg4-3; gene_id MSTRG.4889; transcript_id MSTRG.4889.3;
chr2	transdecoder	CDS	33973294	33973365	.	+	2	gene_name 98203052|prg4-3; gene_id MSTRG.4889; transcript_id MSTRG.4889.4;
chr2	transdecoder	exon	33973294	33973365	.	+	.	gene_name 98203052|prg4-3; gene_id MSTRG.4889; transcript_id MSTRG.4889.1;
chr2	transdecoder	exon	33973294	33973365	.	+	.	gene_name 98203052|prg4-3; gene_id MSTRG.4889; transcript_id MSTRG.4889.3;
chr2	transdecoder	exon	33973294	33973365	.	+	.	gene_name 98203052|prg4-3; gene_id MSTRG.4889; transcript_id MSTRG.4889.4;
chr2	transdecoder	exon	33973294	33973365	.	+	.	gene_name 98203052|prg4-3; gene_id MSTRG.4889; transcript_id MSTRG.4889.6;
chr2	transdecoder	exon	33973294	33973365	.	+	.	gene_name 98203052|prg4-3; gene_id MSTRG.4889; transcript_id MSTRG.4889.7;
chr2	transdecoder	exon	33973294	33973365	.	+	.	gene_name 98203052|prg4-3; gene_id MSTRG.4889; transcript_id MSTRG.4889.9;
chr2	StringTie	exon	33973659	33973730	.	+	.	gene_name 98203052|prg4-3; gene_id MSTRG.4889; transcript_id MSTRG.4889.13;
chr2	StringTie	transcript	33973659	33996530	.	+	.	gene_name 98203052|prg4-3; gene_id MSTRG.4889; transcript_id MSTRG.4889.13; gene_biotype non-coding; Info NA; ref_name 98203052|prg4-3; class_code j; inherit_ref TRUE;
chr2	StringTie	exon	33974389	33974460	.	+	.	gene_name 98203052|prg4-3; gene_id MSTRG.4889; transcript_id MSTRG.4889.14;
chr2	StringTie	transcript	33974389	33996530	.	+	.	gene_name 98203052|prg4-3; gene_id MSTRG.4889; transcript_id MSTRG.4889.14; gene_biotype non-coding; Info NA; ref_name 98203052|prg4-3; class_code j; inherit_ref TRUE;
chr2	transdecoder	CDS	33975119	33975190	.	+	2	gene_name 98203052|prg4-3; gene_id MSTRG.4889; transcript_id MSTRG.4889.1;
chr2	transdecoder	CDS	33975119	33975190	.	+	2	gene_name 98203052|prg4-3; gene_id MSTRG.4889; transcript_id MSTRG.4889.10;
chr2	transdecoder	CDS	33975119	33975190	.	+	2	gene_name 98203052|prg4-3; gene_id MSTRG.4889; transcript_id MSTRG.4889.3;
chr2	transdecoder	CDS	33975119	33975190	.	+	2	gene_name 98203052|prg4-3; gene_id MSTRG.4889; transcript_id MSTRG.4889.4;
chr2	transdecoder	CDS	33975119	33975190	.	+	2	gene_name 98203052|prg4-3; gene_id MSTRG.4889; transcript_id MSTRG.4889.5;
chr2	transdecoder	exon	33975119	33975190	.	+	.	gene_name 98203052|prg4-3; gene_id MSTRG.4889; transcript_id MSTRG.4889.1;
chr2	transdecoder	exon	33975119	33975190	.	+	.	gene_name 98203052|prg4-3; gene_id MSTRG.4889; transcript_id MSTRG.4889.10;
chr2	transdecoder	exon	33975119	33975190	.	+	.	gene_name 98203052|prg4-3; gene_id MSTRG.4889; transcript_id MSTRG.4889.3;
chr2	transdecoder	exon	33975119	33975190	.	+	.	gene_name 98203052|prg4-3; gene_id MSTRG.4889; transcript_id MSTRG.4889.4;
chr2	transdecoder	exon	33975119	33975190	.	+	.	gene_name 98203052|prg4-3; gene_id MSTRG.4889; transcript_id MSTRG.4889.5;
chr2	transdecoder	exon	33975119	33975190	.	+	.	gene_name 98203052|prg4-3; gene_id MSTRG.4889; transcript_id MSTRG.4889.6;
chr2	transdecoder	exon	33975119	33975190	.	+	.	gene_name 98203052|prg4-3; gene_id MSTRG.4889; transcript_id MSTRG.4889.7;
chr2	transdecoder	exon	33975119	33975190	.	+	.	gene_name 98203052|prg4-3; gene_id MSTRG.4889; transcript_id MSTRG.4889.9;
chr2	transdecoder	CDS	33975169	33975190	.	+	0	gene_name 98203052|prg4-3; gene_id MSTRG.4889; transcript_id MSTRG.4889.6;
chr2	transdecoder	CDS	33975169	33975190	.	+	0	gene_name 98203052|prg4-3; gene_id MSTRG.4889; transcript_id MSTRG.4889.7;
chr2	transdecoder	CDS	33975169	33975190	.	+	0	gene_name 98203052|prg4-3; gene_id MSTRG.4889; transcript_id MSTRG.4889.9;
chr2	transdecoder	CDS	33975486	33975557	.	+	2	gene_name 98203052|prg4-3; gene_id MSTRG.4889; transcript_id MSTRG.4889.1;
chr2	transdecoder	CDS	33975486	33975557	.	+	2	gene_name 98203052|prg4-3; gene_id MSTRG.4889; transcript_id MSTRG.4889.10;
chr2	transdecoder	CDS	33975486	33975557	.	+	2	gene_name 98203052|prg4-3; gene_id MSTRG.4889; transcript_id MSTRG.4889.3;
chr2	transdecoder	CDS	33975486	33975557	.	+	2	gene_name 98203052|prg4-3; gene_id MSTRG.4889; transcript_id MSTRG.4889.4;
chr2	transdecoder	CDS	33975486	33975557	.	+	2	gene_name 98203052|prg4-3; gene_id MSTRG.4889; transcript_id MSTRG.4889.5;
chr2	transdecoder	CDS	33975486	33975557	.	+	2	gene_name 98203052|prg4-3; gene_id MSTRG.4889; transcript_id MSTRG.4889.6;
chr2	transdecoder	CDS	33975486	33975557	.	+	2	gene_name 98203052|prg4-3; gene_id MSTRG.4889; transcript_id MSTRG.4889.7;
chr2	transdecoder	CDS	33975486	33975557	.	+	2	gene_name 98203052|prg4-3; gene_id MSTRG.4889; transcript_id MSTRG.4889.9;
chr2	transdecoder	exon	33975486	33975557	.	+	.	gene_name 98203052|prg4-3; gene_id MSTRG.4889; transcript_id MSTRG.4889.1;
chr2	transdecoder	exon	33975486	33975557	.	+	.	gene_name 98203052|prg4-3; gene_id MSTRG.4889; transcript_id MSTRG.4889.10;
chr2	transdecoder	exon	33975486	33975557	.	+	.	gene_name 98203052|prg4-3; gene_id MSTRG.4889; transcript_id MSTRG.4889.3;
chr2	transdecoder	exon	33975486	33975557	.	+	.	gene_name 98203052|prg4-3; gene_id MSTRG.4889; transcript_id MSTRG.4889.4;
chr2	transdecoder	exon	33975486	33975557	.	+	.	gene_name 98203052|prg4-3; gene_id MSTRG.4889; transcript_id MSTRG.4889.5;
chr2	transdecoder	exon	33975486	33975557	.	+	.	gene_name 98203052|prg4-3; gene_id MSTRG.4889; transcript_id MSTRG.4889.6;
chr2	transdecoder	exon	33975486	33975557	.	+	.	gene_name 98203052|prg4-3; gene_id MSTRG.4889; transcript_id MSTRG.4889.7;
chr2	transdecoder	exon	33975486	33975557	.	+	.	gene_name 98203052|prg4-3; gene_id MSTRG.4889; transcript_id MSTRG.4889.9;
chr2	transdecoder	CDS	33975852	33975923	.	+	2	gene_name 98203052|prg4-3; gene_id MSTRG.4889; transcript_id MSTRG.4889.1;
chr2	transdecoder	CDS	33975852	33975923	.	+	2	gene_name 98203052|prg4-3; gene_id MSTRG.4889; transcript_id MSTRG.4889.10;
chr2	transdecoder	CDS	33975852	33975923	.	+	2	gene_name 98203052|prg4-3; gene_id MSTRG.4889; transcript_id MSTRG.4889.3;
chr2	transdecoder	CDS	33975852	33975923	.	+	2	gene_name 98203052|prg4-3; gene_id MSTRG.4889; transcript_id MSTRG.4889.4;
chr2	transdecoder	CDS	33975852	33975923	.	+	2	gene_name 98203052|prg4-3; gene_id MSTRG.4889; transcript_id MSTRG.4889.5;
chr2	transdecoder	CDS	33975852	33975923	.	+	2	gene_name 98203052|prg4-3; gene_id MSTRG.4889; transcript_id MSTRG.4889.6;
chr2	transdecoder	CDS	33975852	33975923	.	+	2	gene_name 98203052|prg4-3; gene_id MSTRG.4889; transcript_id MSTRG.4889.7;
chr2	transdecoder	CDS	33975852	33975923	.	+	2	gene_name 98203052|prg4-3; gene_id MSTRG.4889; transcript_id MSTRG.4889.9;
chr2	transdecoder	exon	33975852	33975923	.	+	.	gene_name 98203052|prg4-3; gene_id MSTRG.4889; transcript_id MSTRG.4889.1;
chr2	transdecoder	exon	33975852	33975923	.	+	.	gene_name 98203052|prg4-3; gene_id MSTRG.4889; transcript_id MSTRG.4889.10;
chr2	transdecoder	exon	33975852	33975923	.	+	.	gene_name 98203052|prg4-3; gene_id MSTRG.4889; transcript_id MSTRG.4889.3;
chr2	transdecoder	exon	33975852	33975923	.	+	.	gene_name 98203052|prg4-3; gene_id MSTRG.4889; transcript_id MSTRG.4889.4;
chr2	transdecoder	exon	33975852	33975923	.	+	.	gene_name 98203052|prg4-3; gene_id MSTRG.4889; transcript_id MSTRG.4889.5;
chr2	transdecoder	exon	33975852	33975923	.	+	.	gene_name 98203052|prg4-3; gene_id MSTRG.4889; transcript_id MSTRG.4889.6;
chr2	transdecoder	exon	33975852	33975923	.	+	.	gene_name 98203052|prg4-3; gene_id MSTRG.4889; transcript_id MSTRG.4889.7;
chr2	transdecoder	exon	33975852	33975923	.	+	.	gene_name 98203052|prg4-3; gene_id MSTRG.4889; transcript_id MSTRG.4889.9;
chr2	transdecoder	CDS	33978503	33978550	.	+	2	gene_name 98203052|prg4-3; gene_id MSTRG.4889; transcript_id MSTRG.4889.1;
chr2	transdecoder	CDS	33978503	33978550	.	+	2	gene_name 98203052|prg4-3; gene_id MSTRG.4889; transcript_id MSTRG.4889.10;
chr2	transdecoder	CDS	33978503	33978550	.	+	2	gene_name 98203052|prg4-3; gene_id MSTRG.4889; transcript_id MSTRG.4889.3;
chr2	transdecoder	CDS	33978503	33978550	.	+	2	gene_name 98203052|prg4-3; gene_id MSTRG.4889; transcript_id MSTRG.4889.4;
chr2	transdecoder	CDS	33978503	33978550	.	+	2	gene_name 98203052|prg4-3; gene_id MSTRG.4889; transcript_id MSTRG.4889.5;
chr2	transdecoder	CDS	33978503	33978550	.	+	2	gene_name 98203052|prg4-3; gene_id MSTRG.4889; transcript_id MSTRG.4889.6;
chr2	transdecoder	CDS	33978503	33978550	.	+	2	gene_name 98203052|prg4-3; gene_id MSTRG.4889; transcript_id MSTRG.4889.7;
chr2	transdecoder	CDS	33978503	33978550	.	+	2	gene_name 98203052|prg4-3; gene_id MSTRG.4889; transcript_id MSTRG.4889.9;
chr2	StringTie	exon	33978503	33978550	.	+	.	gene_name 98203052|prg4-3; gene_id MSTRG.4889; transcript_id MSTRG.4889.12;
chr2	StringTie	exon	33978503	33978550	.	+	.	gene_name 98203052|prg4-3; gene_id MSTRG.4889; transcript_id MSTRG.4889.13;
chr2	StringTie	exon	33978503	33978550	.	+	.	gene_name 98203052|prg4-3; gene_id MSTRG.4889; transcript_id MSTRG.4889.14;
chr2	transdecoder	exon	33978503	33978550	.	+	.	gene_name 98203052|prg4-3; gene_id MSTRG.4889; transcript_id MSTRG.4889.1;
chr2	transdecoder	exon	33978503	33978550	.	+	.	gene_name 98203052|prg4-3; gene_id MSTRG.4889; transcript_id MSTRG.4889.10;
chr2	transdecoder	exon	33978503	33978550	.	+	.	gene_name 98203052|prg4-3; gene_id MSTRG.4889; transcript_id MSTRG.4889.3;
chr2	transdecoder	exon	33978503	33978550	.	+	.	gene_name 98203052|prg4-3; gene_id MSTRG.4889; transcript_id MSTRG.4889.4;
chr2	transdecoder	exon	33978503	33978550	.	+	.	gene_name 98203052|prg4-3; gene_id MSTRG.4889; transcript_id MSTRG.4889.5;
chr2	transdecoder	exon	33978503	33978550	.	+	.	gene_name 98203052|prg4-3; gene_id MSTRG.4889; transcript_id MSTRG.4889.6;
chr2	transdecoder	exon	33978503	33978550	.	+	.	gene_name 98203052|prg4-3; gene_id MSTRG.4889; transcript_id MSTRG.4889.7;
chr2	transdecoder	exon	33978503	33978550	.	+	.	gene_name 98203052|prg4-3; gene_id MSTRG.4889; transcript_id MSTRG.4889.9;
chr2	transdecoder	CDS	33992316	33992342	.	+	2	gene_name 98203052|prg4-3; gene_id MSTRG.4889; transcript_id MSTRG.4889.1;
chr2	transdecoder	CDS	33992316	33992342	.	+	2	gene_name 98203052|prg4-3; gene_id MSTRG.4889; transcript_id MSTRG.4889.10;
chr2	transdecoder	CDS	33992316	33992342	.	+	2	gene_name 98203052|prg4-3; gene_id MSTRG.4889; transcript_id MSTRG.4889.3;
chr2	transdecoder	CDS	33992316	33992342	.	+	2	gene_name 98203052|prg4-3; gene_id MSTRG.4889; transcript_id MSTRG.4889.4;
chr2	transdecoder	CDS	33992316	33992342	.	+	2	gene_name 98203052|prg4-3; gene_id MSTRG.4889; transcript_id MSTRG.4889.5;
chr2	transdecoder	CDS	33992316	33992342	.	+	2	gene_name 98203052|prg4-3; gene_id MSTRG.4889; transcript_id MSTRG.4889.6;
chr2	transdecoder	CDS	33992316	33992342	.	+	2	gene_name 98203052|prg4-3; gene_id MSTRG.4889; transcript_id MSTRG.4889.7;
chr2	transdecoder	CDS	33992316	33992342	.	+	2	gene_name 98203052|prg4-3; gene_id MSTRG.4889; transcript_id MSTRG.4889.9;
chr2	StringTie	exon	33992316	33992342	.	+	.	gene_name 98203052|prg4-3; gene_id MSTRG.4889; transcript_id MSTRG.4889.12;
chr2	StringTie	exon	33992316	33992342	.	+	.	gene_name 98203052|prg4-3; gene_id MSTRG.4889; transcript_id MSTRG.4889.13;
chr2	StringTie	exon	33992316	33992342	.	+	.	gene_name 98203052|prg4-3; gene_id MSTRG.4889; transcript_id MSTRG.4889.14;
chr2	transdecoder	exon	33992316	33992342	.	+	.	gene_name 98203052|prg4-3; gene_id MSTRG.4889; transcript_id MSTRG.4889.1;
chr2	transdecoder	exon	33992316	33992342	.	+	.	gene_name 98203052|prg4-3; gene_id MSTRG.4889; transcript_id MSTRG.4889.10;
chr2	transdecoder	exon	33992316	33992342	.	+	.	gene_name 98203052|prg4-3; gene_id MSTRG.4889; transcript_id MSTRG.4889.3;
chr2	transdecoder	exon	33992316	33992342	.	+	.	gene_name 98203052|prg4-3; gene_id MSTRG.4889; transcript_id MSTRG.4889.4;
chr2	transdecoder	exon	33992316	33992342	.	+	.	gene_name 98203052|prg4-3; gene_id MSTRG.4889; transcript_id MSTRG.4889.5;
chr2	transdecoder	exon	33992316	33992342	.	+	.	gene_name 98203052|prg4-3; gene_id MSTRG.4889; transcript_id MSTRG.4889.6;
chr2	transdecoder	exon	33992316	33992342	.	+	.	gene_name 98203052|prg4-3; gene_id MSTRG.4889; transcript_id MSTRG.4889.7;
chr2	transdecoder	exon	33992316	33992342	.	+	.	gene_name 98203052|prg4-3; gene_id MSTRG.4889; transcript_id MSTRG.4889.9;
chr2	transdecoder	CDS	33996375	33996445	.	+	2	gene_name 98203052|prg4-3; gene_id MSTRG.4889; transcript_id MSTRG.4889.1;
chr2	transdecoder	CDS	33996375	33996445	.	+	2	gene_name 98203052|prg4-3; gene_id MSTRG.4889; transcript_id MSTRG.4889.10;
chr2	transdecoder	CDS	33996375	33996445	.	+	2	gene_name 98203052|prg4-3; gene_id MSTRG.4889; transcript_id MSTRG.4889.3;
chr2	transdecoder	CDS	33996375	33996445	.	+	2	gene_name 98203052|prg4-3; gene_id MSTRG.4889; transcript_id MSTRG.4889.4;
chr2	transdecoder	CDS	33996375	33996445	.	+	2	gene_name 98203052|prg4-3; gene_id MSTRG.4889; transcript_id MSTRG.4889.5;
chr2	transdecoder	CDS	33996375	33996445	.	+	2	gene_name 98203052|prg4-3; gene_id MSTRG.4889; transcript_id MSTRG.4889.6;
chr2	transdecoder	CDS	33996375	33996445	.	+	2	gene_name 98203052|prg4-3; gene_id MSTRG.4889; transcript_id MSTRG.4889.7;
chr2	transdecoder	CDS	33996375	33996445	.	+	2	gene_name 98203052|prg4-3; gene_id MSTRG.4889; transcript_id MSTRG.4889.9;
chr2	StringTie	exon	33996375	33996530	.	+	.	gene_name 98203052|prg4-3; gene_id MSTRG.4889; transcript_id MSTRG.4889.12;
chr2	StringTie	exon	33996375	33996530	.	+	.	gene_name 98203052|prg4-3; gene_id MSTRG.4889; transcript_id MSTRG.4889.13;
chr2	StringTie	exon	33996375	33996530	.	+	.	gene_name 98203052|prg4-3; gene_id MSTRG.4889; transcript_id MSTRG.4889.14;
chr2	transdecoder	exon	33996375	33996530	.	+	.	gene_name 98203052|prg4-3; gene_id MSTRG.4889; transcript_id MSTRG.4889.1;
chr2	transdecoder	exon	33996375	33996530	.	+	.	gene_name 98203052|prg4-3; gene_id MSTRG.4889; transcript_id MSTRG.4889.10;
chr2	transdecoder	exon	33996375	33996530	.	+	.	gene_name 98203052|prg4-3; gene_id MSTRG.4889; transcript_id MSTRG.4889.3;
chr2	transdecoder	exon	33996375	33996530	.	+	.	gene_name 98203052|prg4-3; gene_id MSTRG.4889; transcript_id MSTRG.4889.4;
chr2	transdecoder	exon	33996375	33996530	.	+	.	gene_name 98203052|prg4-3; gene_id MSTRG.4889; transcript_id MSTRG.4889.5;
chr2	transdecoder	exon	33996375	33996530	.	+	.	gene_name 98203052|prg4-3; gene_id MSTRG.4889; transcript_id MSTRG.4889.6;
chr2	transdecoder	exon	33996375	33996530	.	+	.	gene_name 98203052|prg4-3; gene_id MSTRG.4889; transcript_id MSTRG.4889.7;
chr2	transdecoder	exon	33996375	33996530	.	+	.	gene_name 98203052|prg4-3; gene_id MSTRG.4889; transcript_id MSTRG.4889.9;
chr2	transdecoder	three_prime_utr	33996446	33996530	.	+	.	gene_name 98203052|prg4-3; gene_id MSTRG.4889; transcript_id MSTRG.4889.1;
chr2	transdecoder	three_prime_utr	33996446	33996530	.	+	.	gene_name 98203052|prg4-3; gene_id MSTRG.4889; transcript_id MSTRG.4889.10;
chr2	transdecoder	three_prime_utr	33996446	33996530	.	+	.	gene_name 98203052|prg4-3; gene_id MSTRG.4889; transcript_id MSTRG.4889.3;
chr2	transdecoder	three_prime_utr	33996446	33996530	.	+	.	gene_name 98203052|prg4-3; gene_id MSTRG.4889; transcript_id MSTRG.4889.4;
chr2	transdecoder	three_prime_utr	33996446	33996530	.	+	.	gene_name 98203052|prg4-3; gene_id MSTRG.4889; transcript_id MSTRG.4889.5;
chr2	transdecoder	three_prime_utr	33996446	33996530	.	+	.	gene_name 98203052|prg4-3; gene_id MSTRG.4889; transcript_id MSTRG.4889.6;
chr2	transdecoder	three_prime_utr	33996446	33996530	.	+	.	gene_name 98203052|prg4-3; gene_id MSTRG.4889; transcript_id MSTRG.4889.7;
chr2	transdecoder	three_prime_utr	33996446	33996530	.	+	.	gene_name 98203052|prg4-3; gene_id MSTRG.4889; transcript_id MSTRG.4889.9;
chr2	transdecoder	three_prime_utr	34008969	34009077	.	-	.	gene_name 98206466|unknown-11093; gene_id MSTRG.4890; transcript_id MSTRG.4890.1;
chr2	transdecoder	exon	34008969	34009148	.	-	.	gene_name 98206466|unknown-11093; gene_id MSTRG.4890; transcript_id MSTRG.4890.1;
chr2	transdecoder	transcript	34008969	34058962	.	-	.	gene_name 98206466|unknown-11093; gene_id MSTRG.4890; transcript_id MSTRG.4890.1; gene_biotype protein_coding; Info ORF type:5prime_partial (+),score=40.22,sp|Q92954|PRG4_HUMAN|37.931|1.58e-05; ref_name 98206466|unknown-11093; class_code j,y,u; inherit_ref TRUE;
chr2	transdecoder	gene	34008969	34103375	.	-	.	gene_name 98206466|unknown-11093; gene_id MSTRG.4890; transcript_id NA; gene_biotype protein_coding; Info ORF type:5prime_partial (+),score=40.22,sp|Q92954|PRG4_HUMAN|37.931|1.58e-05; ref_name 98206466|unknown-11093; class_code j,y,u; inherit_ref TRUE;
chr2	transdecoder	three_prime_utr	34009002	34009077	.	-	.	gene_name 98206466|unknown-11093; gene_id MSTRG.4890; transcript_id MSTRG.4890.2;
chr2	transdecoder	three_prime_utr	34009002	34009077	.	-	.	gene_name 98206466|unknown-11093; gene_id MSTRG.4890; transcript_id MSTRG.4890.3;
chr2	transdecoder	three_prime_utr	34009002	34009077	.	-	.	gene_name 98206466|unknown-11093; gene_id MSTRG.4890; transcript_id MSTRG.4890.4;
chr2	transdecoder	three_prime_utr	34009002	34009077	.	-	.	gene_name 98206466|unknown-11093; gene_id MSTRG.4890; transcript_id MSTRG.4890.5;
chr2	transdecoder	exon	34009002	34009148	.	-	.	gene_name 98206466|unknown-11093; gene_id MSTRG.4890; transcript_id MSTRG.4890.2;
chr2	transdecoder	exon	34009002	34009148	.	-	.	gene_name 98206466|unknown-11093; gene_id MSTRG.4890; transcript_id MSTRG.4890.3;
chr2	transdecoder	exon	34009002	34009148	.	-	.	gene_name 98206466|unknown-11093; gene_id MSTRG.4890; transcript_id MSTRG.4890.4;
chr2	transdecoder	exon	34009002	34009148	.	-	.	gene_name 98206466|unknown-11093; gene_id MSTRG.4890; transcript_id MSTRG.4890.5;
chr2	transdecoder	transcript	34009002	34050948	.	-	.	gene_name 98206466|unknown-11093; gene_id MSTRG.4890; transcript_id MSTRG.4890.4; gene_biotype protein_coding; Info ORF type:5prime_partial (+),score=40.22,sp|Q92954|PRG4_HUMAN|37.931|1.58e-05; ref_name 98206466|unknown-11093; class_code j,y,u; inherit_ref TRUE;
chr2	transdecoder	transcript	34009002	34050948	.	-	.	gene_name 98206466|unknown-11093; gene_id MSTRG.4890; transcript_id MSTRG.4890.5; gene_biotype protein_coding; Info ORF type:5prime_partial (+),score=40.22,sp|Q92954|PRG4_HUMAN|37.931|1.58e-05; ref_name 98206466|unknown-11093; class_code j,y,u; inherit_ref TRUE;
chr2	transdecoder	transcript	34009002	34058962	.	-	.	gene_name 98206466|unknown-11093; gene_id MSTRG.4890; transcript_id MSTRG.4890.2; gene_biotype protein_coding; Info ORF type:5prime_partial (+),score=40.22,sp|Q92954|PRG4_HUMAN|37.931|1.58e-05; ref_name 98206466|unknown-11093; class_code j,y,u; inherit_ref TRUE;
chr2	transdecoder	transcript	34009002	34103375	.	-	.	gene_name 98206466|unknown-11093; gene_id MSTRG.4890; transcript_id MSTRG.4890.3; gene_biotype protein_coding; Info ORF type:5prime_partial (+),score=40.22,sp|Q92954|PRG4_HUMAN|37.931|1.58e-05; ref_name 98206466|unknown-11093; class_code j,y,u; inherit_ref TRUE;
chr2	transdecoder	three_prime_utr	34009016	34009077	.	-	.	gene_name 98206466|unknown-11093; gene_id MSTRG.4890; transcript_id MSTRG.4890.6;
chr2	transdecoder	exon	34009016	34009148	.	-	.	gene_name 98206466|unknown-11093; gene_id MSTRG.4890; transcript_id MSTRG.4890.6;
chr2	transdecoder	transcript	34009016	34074095	.	-	.	gene_name 98206466|unknown-11093; gene_id MSTRG.4890; transcript_id MSTRG.4890.6; gene_biotype protein_coding; Info ORF type:5prime_partial (+),score=40.22,sp|Q92954|PRG4_HUMAN|37.931|1.58e-05; ref_name 98206466|unknown-11093; class_code j,y,u; inherit_ref TRUE;
chr2	transdecoder	three_prime_utr	34009020	34009077	.	-	.	gene_name 98206466|unknown-11093; gene_id MSTRG.4890; transcript_id MSTRG.4890.7;
chr2	transdecoder	exon	34009020	34009148	.	-	.	gene_name 98206466|unknown-11093; gene_id MSTRG.4890; transcript_id MSTRG.4890.7;
chr2	transdecoder	transcript	34009020	34050064	.	-	.	gene_name 98206466|unknown-11093; gene_id MSTRG.4890; transcript_id MSTRG.4890.7; gene_biotype protein_coding; Info ORF type:5prime_partial (+),score=40.22,sp|Q92954|PRG4_HUMAN|37.931|1.58e-05; ref_name 98206466|unknown-11093; class_code j,y,u; inherit_ref TRUE;
chr2	transdecoder	CDS	34009078	34009148	.	-	2	gene_name 98206466|unknown-11093; gene_id MSTRG.4890; transcript_id MSTRG.4890.1;
chr2	transdecoder	CDS	34009078	34009148	.	-	2	gene_name 98206466|unknown-11093; gene_id MSTRG.4890; transcript_id MSTRG.4890.2;
chr2	transdecoder	CDS	34009078	34009148	.	-	2	gene_name 98206466|unknown-11093; gene_id MSTRG.4890; transcript_id MSTRG.4890.3;
chr2	transdecoder	CDS	34009078	34009148	.	-	2	gene_name 98206466|unknown-11093; gene_id MSTRG.4890; transcript_id MSTRG.4890.4;
chr2	transdecoder	CDS	34009078	34009148	.	-	2	gene_name 98206466|unknown-11093; gene_id MSTRG.4890; transcript_id MSTRG.4890.5;
chr2	transdecoder	CDS	34009078	34009148	.	-	2	gene_name 98206466|unknown-11093; gene_id MSTRG.4890; transcript_id MSTRG.4890.6;
chr2	transdecoder	CDS	34009078	34009148	.	-	2	gene_name 98206466|unknown-11093; gene_id MSTRG.4890; transcript_id MSTRG.4890.7;
chr2	transdecoder	CDS	34015237	34015263	.	-	2	gene_name 98206466|unknown-11093; gene_id MSTRG.4890; transcript_id MSTRG.4890.1;
chr2	transdecoder	CDS	34015237	34015263	.	-	2	gene_name 98206466|unknown-11093; gene_id MSTRG.4890; transcript_id MSTRG.4890.2;
chr2	transdecoder	CDS	34015237	34015263	.	-	2	gene_name 98206466|unknown-11093; gene_id MSTRG.4890; transcript_id MSTRG.4890.3;
chr2	transdecoder	CDS	34015237	34015263	.	-	2	gene_name 98206466|unknown-11093; gene_id MSTRG.4890; transcript_id MSTRG.4890.4;
chr2	transdecoder	CDS	34015237	34015263	.	-	2	gene_name 98206466|unknown-11093; gene_id MSTRG.4890; transcript_id MSTRG.4890.5;
chr2	transdecoder	CDS	34015237	34015263	.	-	2	gene_name 98206466|unknown-11093; gene_id MSTRG.4890; transcript_id MSTRG.4890.6;
chr2	transdecoder	CDS	34015237	34015263	.	-	2	gene_name 98206466|unknown-11093; gene_id MSTRG.4890; transcript_id MSTRG.4890.7;
chr2	transdecoder	exon	34015237	34015263	.	-	.	gene_name 98206466|unknown-11093; gene_id MSTRG.4890; transcript_id MSTRG.4890.1;
chr2	transdecoder	exon	34015237	34015263	.	-	.	gene_name 98206466|unknown-11093; gene_id MSTRG.4890; transcript_id MSTRG.4890.2;
chr2	transdecoder	exon	34015237	34015263	.	-	.	gene_name 98206466|unknown-11093; gene_id MSTRG.4890; transcript_id MSTRG.4890.3;
chr2	transdecoder	exon	34015237	34015263	.	-	.	gene_name 98206466|unknown-11093; gene_id MSTRG.4890; transcript_id MSTRG.4890.4;
chr2	transdecoder	exon	34015237	34015263	.	-	.	gene_name 98206466|unknown-11093; gene_id MSTRG.4890; transcript_id MSTRG.4890.5;
chr2	transdecoder	exon	34015237	34015263	.	-	.	gene_name 98206466|unknown-11093; gene_id MSTRG.4890; transcript_id MSTRG.4890.6;
chr2	transdecoder	exon	34015237	34015263	.	-	.	gene_name 98206466|unknown-11093; gene_id MSTRG.4890; transcript_id MSTRG.4890.7;
chr2	transdecoder	CDS	34027261	34027332	.	-	2	gene_name 98206466|unknown-11093; gene_id MSTRG.4890; transcript_id MSTRG.4890.1;
chr2	transdecoder	CDS	34027261	34027332	.	-	2	gene_name 98206466|unknown-11093; gene_id MSTRG.4890; transcript_id MSTRG.4890.2;
chr2	transdecoder	CDS	34027261	34027332	.	-	2	gene_name 98206466|unknown-11093; gene_id MSTRG.4890; transcript_id MSTRG.4890.3;
chr2	transdecoder	CDS	34027261	34027332	.	-	2	gene_name 98206466|unknown-11093; gene_id MSTRG.4890; transcript_id MSTRG.4890.4;
chr2	transdecoder	CDS	34027261	34027332	.	-	2	gene_name 98206466|unknown-11093; gene_id MSTRG.4890; transcript_id MSTRG.4890.5;
chr2	transdecoder	CDS	34027261	34027332	.	-	2	gene_name 98206466|unknown-11093; gene_id MSTRG.4890; transcript_id MSTRG.4890.6;
chr2	transdecoder	CDS	34027261	34027332	.	-	2	gene_name 98206466|unknown-11093; gene_id MSTRG.4890; transcript_id MSTRG.4890.7;
chr2	transdecoder	exon	34027261	34027332	.	-	.	gene_name 98206466|unknown-11093; gene_id MSTRG.4890; transcript_id MSTRG.4890.1;
chr2	transdecoder	exon	34027261	34027332	.	-	.	gene_name 98206466|unknown-11093; gene_id MSTRG.4890; transcript_id MSTRG.4890.2;
chr2	transdecoder	exon	34027261	34027332	.	-	.	gene_name 98206466|unknown-11093; gene_id MSTRG.4890; transcript_id MSTRG.4890.3;
chr2	transdecoder	exon	34027261	34027332	.	-	.	gene_name 98206466|unknown-11093; gene_id MSTRG.4890; transcript_id MSTRG.4890.4;
chr2	transdecoder	exon	34027261	34027332	.	-	.	gene_name 98206466|unknown-11093; gene_id MSTRG.4890; transcript_id MSTRG.4890.5;
chr2	transdecoder	exon	34027261	34027332	.	-	.	gene_name 98206466|unknown-11093; gene_id MSTRG.4890; transcript_id MSTRG.4890.6;
chr2	transdecoder	exon	34027261	34027332	.	-	.	gene_name 98206466|unknown-11093; gene_id MSTRG.4890; transcript_id MSTRG.4890.7;
chr2	transdecoder	three_prime_utr	34027359	34027555	.	-	.	gene_name 98206466|unknown-11093; gene_id MSTRG.4890; transcript_id MSTRG.4890.8;
chr2	transdecoder	exon	34027359	34027701	.	-	.	gene_name 98206466|unknown-11093; gene_id MSTRG.4890; transcript_id MSTRG.4890.8;
chr2	transdecoder	transcript	34027359	34069046	.	-	.	gene_name 98206466|unknown-11093; gene_id MSTRG.4890; transcript_id MSTRG.4890.8; gene_biotype protein_coding; Info ORF type:5prime_partial (+),score=40.22,sp|Q92954|PRG4_HUMAN|37.931|1.58e-05; ref_name 98206466|unknown-11093; class_code j,y,u; inherit_ref TRUE;
chr2	transdecoder	CDS	34027556	34027701	.	-	2	gene_name 98206466|unknown-11093; gene_id MSTRG.4890; transcript_id MSTRG.4890.8;
chr2	transdecoder	CDS	34027630	34027701	.	-	2	gene_name 98206466|unknown-11093; gene_id MSTRG.4890; transcript_id MSTRG.4890.2;
chr2	transdecoder	CDS	34027630	34027701	.	-	2	gene_name 98206466|unknown-11093; gene_id MSTRG.4890; transcript_id MSTRG.4890.4;
chr2	transdecoder	exon	34027630	34027701	.	-	.	gene_name 98206466|unknown-11093; gene_id MSTRG.4890; transcript_id MSTRG.4890.2;
chr2	transdecoder	exon	34027630	34027701	.	-	.	gene_name 98206466|unknown-11093; gene_id MSTRG.4890; transcript_id MSTRG.4890.4;
chr2	transdecoder	CDS	34027996	34028067	.	-	2	gene_name 98206466|unknown-11093; gene_id MSTRG.4890; transcript_id MSTRG.4890.1;
chr2	transdecoder	CDS	34027996	34028067	.	-	2	gene_name 98206466|unknown-11093; gene_id MSTRG.4890; transcript_id MSTRG.4890.2;
chr2	transdecoder	CDS	34027996	34028067	.	-	2	gene_name 98206466|unknown-11093; gene_id MSTRG.4890; transcript_id MSTRG.4890.5;
chr2	transdecoder	exon	34027996	34028067	.	-	.	gene_name 98206466|unknown-11093; gene_id MSTRG.4890; transcript_id MSTRG.4890.1;
chr2	transdecoder	exon	34027996	34028067	.	-	.	gene_name 98206466|unknown-11093; gene_id MSTRG.4890; transcript_id MSTRG.4890.2;
chr2	transdecoder	exon	34027996	34028067	.	-	.	gene_name 98206466|unknown-11093; gene_id MSTRG.4890; transcript_id MSTRG.4890.5;
chr2	transdecoder	CDS	34028361	34028432	.	-	2	gene_name 98206466|unknown-11093; gene_id MSTRG.4890; transcript_id MSTRG.4890.2;
chr2	transdecoder	CDS	34028361	34028432	.	-	2	gene_name 98206466|unknown-11093; gene_id MSTRG.4890; transcript_id MSTRG.4890.3;
chr2	transdecoder	CDS	34028361	34028432	.	-	2	gene_name 98206466|unknown-11093; gene_id MSTRG.4890; transcript_id MSTRG.4890.4;
chr2	transdecoder	CDS	34028361	34028432	.	-	2	gene_name 98206466|unknown-11093; gene_id MSTRG.4890; transcript_id MSTRG.4890.8;
chr2	transdecoder	exon	34028361	34028432	.	-	.	gene_name 98206466|unknown-11093; gene_id MSTRG.4890; transcript_id MSTRG.4890.2;
chr2	transdecoder	exon	34028361	34028432	.	-	.	gene_name 98206466|unknown-11093; gene_id MSTRG.4890; transcript_id MSTRG.4890.3;
chr2	transdecoder	exon	34028361	34028432	.	-	.	gene_name 98206466|unknown-11093; gene_id MSTRG.4890; transcript_id MSTRG.4890.4;
chr2	transdecoder	exon	34028361	34028432	.	-	.	gene_name 98206466|unknown-11093; gene_id MSTRG.4890; transcript_id MSTRG.4890.8;
chr2	transdecoder	CDS	34028727	34028798	.	-	2	gene_name 98206466|unknown-11093; gene_id MSTRG.4890; transcript_id MSTRG.4890.1;
chr2	transdecoder	CDS	34028727	34028798	.	-	2	gene_name 98206466|unknown-11093; gene_id MSTRG.4890; transcript_id MSTRG.4890.2;
chr2	transdecoder	CDS	34028727	34028798	.	-	2	gene_name 98206466|unknown-11093; gene_id MSTRG.4890; transcript_id MSTRG.4890.3;
chr2	transdecoder	CDS	34028727	34028798	.	-	2	gene_name 98206466|unknown-11093; gene_id MSTRG.4890; transcript_id MSTRG.4890.4;
chr2	transdecoder	CDS	34028727	34028798	.	-	2	gene_name 98206466|unknown-11093; gene_id MSTRG.4890; transcript_id MSTRG.4890.5;
chr2	transdecoder	CDS	34028727	34028798	.	-	2	gene_name 98206466|unknown-11093; gene_id MSTRG.4890; transcript_id MSTRG.4890.6;
chr2	transdecoder	CDS	34028727	34028798	.	-	2	gene_name 98206466|unknown-11093; gene_id MSTRG.4890; transcript_id MSTRG.4890.7;
chr2	transdecoder	CDS	34028727	34028798	.	-	2	gene_name 98206466|unknown-11093; gene_id MSTRG.4890; transcript_id MSTRG.4890.8;
chr2	transdecoder	exon	34028727	34028798	.	-	.	gene_name 98206466|unknown-11093; gene_id MSTRG.4890; transcript_id MSTRG.4890.1;
chr2	transdecoder	exon	34028727	34028798	.	-	.	gene_name 98206466|unknown-11093; gene_id MSTRG.4890; transcript_id MSTRG.4890.2;
chr2	transdecoder	exon	34028727	34028798	.	-	.	gene_name 98206466|unknown-11093; gene_id MSTRG.4890; transcript_id MSTRG.4890.3;
chr2	transdecoder	exon	34028727	34028798	.	-	.	gene_name 98206466|unknown-11093; gene_id MSTRG.4890; transcript_id MSTRG.4890.4;
chr2	transdecoder	exon	34028727	34028798	.	-	.	gene_name 98206466|unknown-11093; gene_id MSTRG.4890; transcript_id MSTRG.4890.5;
chr2	transdecoder	exon	34028727	34028798	.	-	.	gene_name 98206466|unknown-11093; gene_id MSTRG.4890; transcript_id MSTRG.4890.6;
chr2	transdecoder	exon	34028727	34028798	.	-	.	gene_name 98206466|unknown-11093; gene_id MSTRG.4890; transcript_id MSTRG.4890.7;
chr2	transdecoder	exon	34028727	34028798	.	-	.	gene_name 98206466|unknown-11093; gene_id MSTRG.4890; transcript_id MSTRG.4890.8;
chr2	transdecoder	CDS	34029093	34029164	.	-	2	gene_name 98206466|unknown-11093; gene_id MSTRG.4890; transcript_id MSTRG.4890.1;
chr2	transdecoder	CDS	34029093	34029164	.	-	2	gene_name 98206466|unknown-11093; gene_id MSTRG.4890; transcript_id MSTRG.4890.2;
chr2	transdecoder	CDS	34029093	34029164	.	-	2	gene_name 98206466|unknown-11093; gene_id MSTRG.4890; transcript_id MSTRG.4890.3;
chr2	transdecoder	CDS	34029093	34029164	.	-	2	gene_name 98206466|unknown-11093; gene_id MSTRG.4890; transcript_id MSTRG.4890.4;
chr2	transdecoder	CDS	34029093	34029164	.	-	2	gene_name 98206466|unknown-11093; gene_id MSTRG.4890; transcript_id MSTRG.4890.5;
chr2	transdecoder	CDS	34029093	34029164	.	-	2	gene_name 98206466|unknown-11093; gene_id MSTRG.4890; transcript_id MSTRG.4890.6;
chr2	transdecoder	CDS	34029093	34029164	.	-	2	gene_name 98206466|unknown-11093; gene_id MSTRG.4890; transcript_id MSTRG.4890.8;
chr2	transdecoder	exon	34029093	34029164	.	-	.	gene_name 98206466|unknown-11093; gene_id MSTRG.4890; transcript_id MSTRG.4890.1;
chr2	transdecoder	exon	34029093	34029164	.	-	.	gene_name 98206466|unknown-11093; gene_id MSTRG.4890; transcript_id MSTRG.4890.2;
chr2	transdecoder	exon	34029093	34029164	.	-	.	gene_name 98206466|unknown-11093; gene_id MSTRG.4890; transcript_id MSTRG.4890.3;
chr2	transdecoder	exon	34029093	34029164	.	-	.	gene_name 98206466|unknown-11093; gene_id MSTRG.4890; transcript_id MSTRG.4890.4;
chr2	transdecoder	exon	34029093	34029164	.	-	.	gene_name 98206466|unknown-11093; gene_id MSTRG.4890; transcript_id MSTRG.4890.5;
chr2	transdecoder	exon	34029093	34029164	.	-	.	gene_name 98206466|unknown-11093; gene_id MSTRG.4890; transcript_id MSTRG.4890.6;
chr2	transdecoder	exon	34029093	34029164	.	-	.	gene_name 98206466|unknown-11093; gene_id MSTRG.4890; transcript_id MSTRG.4890.8;
chr2	transdecoder	CDS	34032168	34032239	.	-	2	gene_name 98206466|unknown-11093; gene_id MSTRG.4890; transcript_id MSTRG.4890.1;
chr2	transdecoder	CDS	34032168	34032239	.	-	2	gene_name 98206466|unknown-11093; gene_id MSTRG.4890; transcript_id MSTRG.4890.2;
chr2	transdecoder	CDS	34032168	34032239	.	-	2	gene_name 98206466|unknown-11093; gene_id MSTRG.4890; transcript_id MSTRG.4890.3;
chr2	transdecoder	CDS	34032168	34032239	.	-	2	gene_name 98206466|unknown-11093; gene_id MSTRG.4890; transcript_id MSTRG.4890.4;
chr2	transdecoder	CDS	34032168	34032239	.	-	2	gene_name 98206466|unknown-11093; gene_id MSTRG.4890; transcript_id MSTRG.4890.5;
chr2	transdecoder	CDS	34032168	34032239	.	-	2	gene_name 98206466|unknown-11093; gene_id MSTRG.4890; transcript_id MSTRG.4890.6;
chr2	transdecoder	CDS	34032168	34032239	.	-	2	gene_name 98206466|unknown-11093; gene_id MSTRG.4890; transcript_id MSTRG.4890.7;
chr2	transdecoder	CDS	34032168	34032239	.	-	2	gene_name 98206466|unknown-11093; gene_id MSTRG.4890; transcript_id MSTRG.4890.8;
chr2	transdecoder	exon	34032168	34032239	.	-	.	gene_name 98206466|unknown-11093; gene_id MSTRG.4890; transcript_id MSTRG.4890.1;
chr2	transdecoder	exon	34032168	34032239	.	-	.	gene_name 98206466|unknown-11093; gene_id MSTRG.4890; transcript_id MSTRG.4890.2;
chr2	transdecoder	exon	34032168	34032239	.	-	.	gene_name 98206466|unknown-11093; gene_id MSTRG.4890; transcript_id MSTRG.4890.3;
chr2	transdecoder	exon	34032168	34032239	.	-	.	gene_name 98206466|unknown-11093; gene_id MSTRG.4890; transcript_id MSTRG.4890.4;
chr2	transdecoder	exon	34032168	34032239	.	-	.	gene_name 98206466|unknown-11093; gene_id MSTRG.4890; transcript_id MSTRG.4890.5;
chr2	transdecoder	exon	34032168	34032239	.	-	.	gene_name 98206466|unknown-11093; gene_id MSTRG.4890; transcript_id MSTRG.4890.6;
chr2	transdecoder	exon	34032168	34032239	.	-	.	gene_name 98206466|unknown-11093; gene_id MSTRG.4890; transcript_id MSTRG.4890.7;
chr2	transdecoder	exon	34032168	34032239	.	-	.	gene_name 98206466|unknown-11093; gene_id MSTRG.4890; transcript_id MSTRG.4890.8;
chr2	transdecoder	CDS	34045844	34045870	.	-	2	gene_name 98206466|unknown-11093; gene_id MSTRG.4890; transcript_id MSTRG.4890.1;
chr2	transdecoder	CDS	34045844	34045870	.	-	2	gene_name 98206466|unknown-11093; gene_id MSTRG.4890; transcript_id MSTRG.4890.2;
chr2	transdecoder	CDS	34045844	34045870	.	-	2	gene_name 98206466|unknown-11093; gene_id MSTRG.4890; transcript_id MSTRG.4890.3;
chr2	transdecoder	CDS	34045844	34045870	.	-	2	gene_name 98206466|unknown-11093; gene_id MSTRG.4890; transcript_id MSTRG.4890.4;
chr2	transdecoder	CDS	34045844	34045870	.	-	2	gene_name 98206466|unknown-11093; gene_id MSTRG.4890; transcript_id MSTRG.4890.5;
chr2	transdecoder	CDS	34045844	34045870	.	-	2	gene_name 98206466|unknown-11093; gene_id MSTRG.4890; transcript_id MSTRG.4890.6;
chr2	transdecoder	CDS	34045844	34045870	.	-	2	gene_name 98206466|unknown-11093; gene_id MSTRG.4890; transcript_id MSTRG.4890.7;
chr2	transdecoder	CDS	34045844	34045870	.	-	2	gene_name 98206466|unknown-11093; gene_id MSTRG.4890; transcript_id MSTRG.4890.8;
chr2	transdecoder	exon	34045844	34045870	.	-	.	gene_name 98206466|unknown-11093; gene_id MSTRG.4890; transcript_id MSTRG.4890.1;
chr2	transdecoder	exon	34045844	34045870	.	-	.	gene_name 98206466|unknown-11093; gene_id MSTRG.4890; transcript_id MSTRG.4890.2;
chr2	transdecoder	exon	34045844	34045870	.	-	.	gene_name 98206466|unknown-11093; gene_id MSTRG.4890; transcript_id MSTRG.4890.3;
chr2	transdecoder	exon	34045844	34045870	.	-	.	gene_name 98206466|unknown-11093; gene_id MSTRG.4890; transcript_id MSTRG.4890.4;
chr2	transdecoder	exon	34045844	34045870	.	-	.	gene_name 98206466|unknown-11093; gene_id MSTRG.4890; transcript_id MSTRG.4890.5;
chr2	transdecoder	exon	34045844	34045870	.	-	.	gene_name 98206466|unknown-11093; gene_id MSTRG.4890; transcript_id MSTRG.4890.6;
chr2	transdecoder	exon	34045844	34045870	.	-	.	gene_name 98206466|unknown-11093; gene_id MSTRG.4890; transcript_id MSTRG.4890.7;
chr2	transdecoder	exon	34045844	34045870	.	-	.	gene_name 98206466|unknown-11093; gene_id MSTRG.4890; transcript_id MSTRG.4890.8;
chr2	transdecoder	CDS	34046458	34046496	.	-	2	gene_name 98206466|unknown-11093; gene_id MSTRG.4890; transcript_id MSTRG.4890.1;
chr2	transdecoder	CDS	34046458	34046496	.	-	2	gene_name 98206466|unknown-11093; gene_id MSTRG.4890; transcript_id MSTRG.4890.2;
chr2	transdecoder	CDS	34046458	34046496	.	-	2	gene_name 98206466|unknown-11093; gene_id MSTRG.4890; transcript_id MSTRG.4890.3;
chr2	transdecoder	CDS	34046458	34046496	.	-	2	gene_name 98206466|unknown-11093; gene_id MSTRG.4890; transcript_id MSTRG.4890.4;
chr2	transdecoder	CDS	34046458	34046496	.	-	2	gene_name 98206466|unknown-11093; gene_id MSTRG.4890; transcript_id MSTRG.4890.5;
chr2	transdecoder	CDS	34046458	34046496	.	-	2	gene_name 98206466|unknown-11093; gene_id MSTRG.4890; transcript_id MSTRG.4890.6;
chr2	transdecoder	CDS	34046458	34046496	.	-	2	gene_name 98206466|unknown-11093; gene_id MSTRG.4890; transcript_id MSTRG.4890.7;
chr2	transdecoder	CDS	34046458	34046496	.	-	2	gene_name 98206466|unknown-11093; gene_id MSTRG.4890; transcript_id MSTRG.4890.8;
chr2	transdecoder	exon	34046458	34046496	.	-	.	gene_name 98206466|unknown-11093; gene_id MSTRG.4890; transcript_id MSTRG.4890.1;
chr2	transdecoder	exon	34046458	34046496	.	-	.	gene_name 98206466|unknown-11093; gene_id MSTRG.4890; transcript_id MSTRG.4890.2;
chr2	transdecoder	exon	34046458	34046496	.	-	.	gene_name 98206466|unknown-11093; gene_id MSTRG.4890; transcript_id MSTRG.4890.3;
chr2	transdecoder	exon	34046458	34046496	.	-	.	gene_name 98206466|unknown-11093; gene_id MSTRG.4890; transcript_id MSTRG.4890.4;
chr2	transdecoder	exon	34046458	34046496	.	-	.	gene_name 98206466|unknown-11093; gene_id MSTRG.4890; transcript_id MSTRG.4890.5;
chr2	transdecoder	exon	34046458	34046496	.	-	.	gene_name 98206466|unknown-11093; gene_id MSTRG.4890; transcript_id MSTRG.4890.6;
chr2	transdecoder	exon	34046458	34046496	.	-	.	gene_name 98206466|unknown-11093; gene_id MSTRG.4890; transcript_id MSTRG.4890.7;
chr2	transdecoder	exon	34046458	34046496	.	-	.	gene_name 98206466|unknown-11093; gene_id MSTRG.4890; transcript_id MSTRG.4890.8;
chr2	transdecoder	CDS	34049040	34049078	.	-	2	gene_name 98206466|unknown-11093; gene_id MSTRG.4890; transcript_id MSTRG.4890.1;
chr2	transdecoder	CDS	34049040	34049078	.	-	2	gene_name 98206466|unknown-11093; gene_id MSTRG.4890; transcript_id MSTRG.4890.2;
chr2	transdecoder	CDS	34049040	34049078	.	-	2	gene_name 98206466|unknown-11093; gene_id MSTRG.4890; transcript_id MSTRG.4890.4;
chr2	transdecoder	CDS	34049040	34049078	.	-	2	gene_name 98206466|unknown-11093; gene_id MSTRG.4890; transcript_id MSTRG.4890.5;
chr2	transdecoder	CDS	34049040	34049078	.	-	2	gene_name 98206466|unknown-11093; gene_id MSTRG.4890; transcript_id MSTRG.4890.6;
chr2	transdecoder	CDS	34049040	34049078	.	-	2	gene_name 98206466|unknown-11093; gene_id MSTRG.4890; transcript_id MSTRG.4890.8;
chr2	transdecoder	exon	34049040	34049078	.	-	.	gene_name 98206466|unknown-11093; gene_id MSTRG.4890; transcript_id MSTRG.4890.1;
chr2	transdecoder	exon	34049040	34049078	.	-	.	gene_name 98206466|unknown-11093; gene_id MSTRG.4890; transcript_id MSTRG.4890.2;
chr2	transdecoder	exon	34049040	34049078	.	-	.	gene_name 98206466|unknown-11093; gene_id MSTRG.4890; transcript_id MSTRG.4890.4;
chr2	transdecoder	exon	34049040	34049078	.	-	.	gene_name 98206466|unknown-11093; gene_id MSTRG.4890; transcript_id MSTRG.4890.5;
chr2	transdecoder	exon	34049040	34049078	.	-	.	gene_name 98206466|unknown-11093; gene_id MSTRG.4890; transcript_id MSTRG.4890.6;
chr2	transdecoder	exon	34049040	34049078	.	-	.	gene_name 98206466|unknown-11093; gene_id MSTRG.4890; transcript_id MSTRG.4890.8;
chr2	transdecoder	CDS	34049342	34049380	.	-	2	gene_name 98206466|unknown-11093; gene_id MSTRG.4890; transcript_id MSTRG.4890.1;
chr2	transdecoder	CDS	34049342	34049380	.	-	2	gene_name 98206466|unknown-11093; gene_id MSTRG.4890; transcript_id MSTRG.4890.2;
chr2	transdecoder	CDS	34049342	34049380	.	-	2	gene_name 98206466|unknown-11093; gene_id MSTRG.4890; transcript_id MSTRG.4890.3;
chr2	transdecoder	CDS	34049342	34049380	.	-	2	gene_name 98206466|unknown-11093; gene_id MSTRG.4890; transcript_id MSTRG.4890.4;
chr2	transdecoder	CDS	34049342	34049380	.	-	2	gene_name 98206466|unknown-11093; gene_id MSTRG.4890; transcript_id MSTRG.4890.5;
chr2	transdecoder	CDS	34049342	34049380	.	-	2	gene_name 98206466|unknown-11093; gene_id MSTRG.4890; transcript_id MSTRG.4890.6;
chr2	transdecoder	CDS	34049342	34049380	.	-	2	gene_name 98206466|unknown-11093; gene_id MSTRG.4890; transcript_id MSTRG.4890.7;
chr2	transdecoder	CDS	34049342	34049380	.	-	2	gene_name 98206466|unknown-11093; gene_id MSTRG.4890; transcript_id MSTRG.4890.8;
chr2	transdecoder	exon	34049342	34049380	.	-	.	gene_name 98206466|unknown-11093; gene_id MSTRG.4890; transcript_id MSTRG.4890.1;
chr2	transdecoder	exon	34049342	34049380	.	-	.	gene_name 98206466|unknown-11093; gene_id MSTRG.4890; transcript_id MSTRG.4890.2;
chr2	transdecoder	exon	34049342	34049380	.	-	.	gene_name 98206466|unknown-11093; gene_id MSTRG.4890; transcript_id MSTRG.4890.3;
chr2	transdecoder	exon	34049342	34049380	.	-	.	gene_name 98206466|unknown-11093; gene_id MSTRG.4890; transcript_id MSTRG.4890.4;
chr2	transdecoder	exon	34049342	34049380	.	-	.	gene_name 98206466|unknown-11093; gene_id MSTRG.4890; transcript_id MSTRG.4890.5;
chr2	transdecoder	exon	34049342	34049380	.	-	.	gene_name 98206466|unknown-11093; gene_id MSTRG.4890; transcript_id MSTRG.4890.6;
chr2	transdecoder	exon	34049342	34049380	.	-	.	gene_name 98206466|unknown-11093; gene_id MSTRG.4890; transcript_id MSTRG.4890.7;
chr2	transdecoder	exon	34049342	34049380	.	-	.	gene_name 98206466|unknown-11093; gene_id MSTRG.4890; transcript_id MSTRG.4890.8;
chr2	transdecoder	CDS	34050020	34050058	.	-	2	gene_name 98206466|unknown-11093; gene_id MSTRG.4890; transcript_id MSTRG.4890.1;
chr2	transdecoder	CDS	34050020	34050058	.	-	2	gene_name 98206466|unknown-11093; gene_id MSTRG.4890; transcript_id MSTRG.4890.2;
chr2	transdecoder	CDS	34050020	34050058	.	-	2	gene_name 98206466|unknown-11093; gene_id MSTRG.4890; transcript_id MSTRG.4890.3;
chr2	transdecoder	CDS	34050020	34050058	.	-	2	gene_name 98206466|unknown-11093; gene_id MSTRG.4890; transcript_id MSTRG.4890.4;
chr2	transdecoder	CDS	34050020	34050058	.	-	2	gene_name 98206466|unknown-11093; gene_id MSTRG.4890; transcript_id MSTRG.4890.5;
chr2	transdecoder	CDS	34050020	34050058	.	-	2	gene_name 98206466|unknown-11093; gene_id MSTRG.4890; transcript_id MSTRG.4890.6;
chr2	transdecoder	CDS	34050020	34050058	.	-	2	gene_name 98206466|unknown-11093; gene_id MSTRG.4890; transcript_id MSTRG.4890.8;
chr2	transdecoder	exon	34050020	34050058	.	-	.	gene_name 98206466|unknown-11093; gene_id MSTRG.4890; transcript_id MSTRG.4890.1;
chr2	transdecoder	exon	34050020	34050058	.	-	.	gene_name 98206466|unknown-11093; gene_id MSTRG.4890; transcript_id MSTRG.4890.2;
chr2	transdecoder	exon	34050020	34050058	.	-	.	gene_name 98206466|unknown-11093; gene_id MSTRG.4890; transcript_id MSTRG.4890.3;
chr2	transdecoder	exon	34050020	34050058	.	-	.	gene_name 98206466|unknown-11093; gene_id MSTRG.4890; transcript_id MSTRG.4890.4;
chr2	transdecoder	exon	34050020	34050058	.	-	.	gene_name 98206466|unknown-11093; gene_id MSTRG.4890; transcript_id MSTRG.4890.5;
chr2	transdecoder	exon	34050020	34050058	.	-	.	gene_name 98206466|unknown-11093; gene_id MSTRG.4890; transcript_id MSTRG.4890.6;
chr2	transdecoder	exon	34050020	34050058	.	-	.	gene_name 98206466|unknown-11093; gene_id MSTRG.4890; transcript_id MSTRG.4890.8;
chr2	transdecoder	CDS	34050020	34050062	.	-	0	gene_name 98206466|unknown-11093; gene_id MSTRG.4890; transcript_id MSTRG.4890.7;
chr2	transdecoder	exon	34050020	34050064	.	-	.	gene_name 98206466|unknown-11093; gene_id MSTRG.4890; transcript_id MSTRG.4890.7;
chr2	transdecoder	CDS	34050313	34050351	.	-	2	gene_name 98206466|unknown-11093; gene_id MSTRG.4890; transcript_id MSTRG.4890.1;
chr2	transdecoder	CDS	34050313	34050351	.	-	2	gene_name 98206466|unknown-11093; gene_id MSTRG.4890; transcript_id MSTRG.4890.2;
chr2	transdecoder	CDS	34050313	34050351	.	-	2	gene_name 98206466|unknown-11093; gene_id MSTRG.4890; transcript_id MSTRG.4890.4;
chr2	transdecoder	CDS	34050313	34050351	.	-	2	gene_name 98206466|unknown-11093; gene_id MSTRG.4890; transcript_id MSTRG.4890.5;
chr2	transdecoder	exon	34050313	34050351	.	-	.	gene_name 98206466|unknown-11093; gene_id MSTRG.4890; transcript_id MSTRG.4890.1;
chr2	transdecoder	exon	34050313	34050351	.	-	.	gene_name 98206466|unknown-11093; gene_id MSTRG.4890; transcript_id MSTRG.4890.2;
chr2	transdecoder	exon	34050313	34050351	.	-	.	gene_name 98206466|unknown-11093; gene_id MSTRG.4890; transcript_id MSTRG.4890.4;
chr2	transdecoder	exon	34050313	34050351	.	-	.	gene_name 98206466|unknown-11093; gene_id MSTRG.4890; transcript_id MSTRG.4890.5;
chr2	transdecoder	CDS	34050901	34050946	.	-	0	gene_name 98206466|unknown-11093; gene_id MSTRG.4890; transcript_id MSTRG.4890.4;
chr2	transdecoder	CDS	34050901	34050946	.	-	0	gene_name 98206466|unknown-11093; gene_id MSTRG.4890; transcript_id MSTRG.4890.5;
chr2	transdecoder	exon	34050901	34050948	.	-	.	gene_name 98206466|unknown-11093; gene_id MSTRG.4890; transcript_id MSTRG.4890.4;
chr2	transdecoder	exon	34050901	34050948	.	-	.	gene_name 98206466|unknown-11093; gene_id MSTRG.4890; transcript_id MSTRG.4890.5;
chr2	transdecoder	CDS	34058924	34058960	.	-	0	gene_name 98206466|unknown-11093; gene_id MSTRG.4890; transcript_id MSTRG.4890.1;
chr2	transdecoder	CDS	34058924	34058960	.	-	0	gene_name 98206466|unknown-11093; gene_id MSTRG.4890; transcript_id MSTRG.4890.2;
chr2	transdecoder	exon	34058924	34058962	.	-	.	gene_name 98206466|unknown-11093; gene_id MSTRG.4890; transcript_id MSTRG.4890.1;
chr2	transdecoder	exon	34058924	34058962	.	-	.	gene_name 98206466|unknown-11093; gene_id MSTRG.4890; transcript_id MSTRG.4890.2;
chr2	transdecoder	exon	34067817	34067855	.	-	.	gene_name 98206466|unknown-11093; gene_id MSTRG.4890; transcript_id MSTRG.4890.10;
chr2	transdecoder	exon	34067817	34067855	.	-	.	gene_name 98206466|unknown-11093; gene_id MSTRG.4890; transcript_id MSTRG.4890.9;
chr2	transdecoder	transcript	34067817	34103375	.	-	.	gene_name 98206466|unknown-11093; gene_id MSTRG.4890; transcript_id MSTRG.4890.10; gene_biotype protein_coding; Info ORF type:5prime_partial (+),score=40.22,sp|Q92954|PRG4_HUMAN|37.931|1.58e-05; ref_name 98206466|unknown-11093; class_code j,y,u; inherit_ref TRUE;
chr2	transdecoder	transcript	34067817	34103375	.	-	.	gene_name 98206466|unknown-11093; gene_id MSTRG.4890; transcript_id MSTRG.4890.9; gene_biotype protein_coding; Info ORF type:5prime_partial (+),score=40.22,sp|Q92954|PRG4_HUMAN|37.931|1.58e-05; ref_name 98206466|unknown-11093; class_code j,y,u; inherit_ref TRUE;
chr2	transdecoder	CDS	34067818	34067855	.	-	2	gene_name 98206466|unknown-11093; gene_id MSTRG.4890; transcript_id MSTRG.4890.10;
chr2	transdecoder	CDS	34067818	34067855	.	-	2	gene_name 98206466|unknown-11093; gene_id MSTRG.4890; transcript_id MSTRG.4890.9;
chr2	transdecoder	CDS	34069008	34069044	.	-	0	gene_name 98206466|unknown-11093; gene_id MSTRG.4890; transcript_id MSTRG.4890.8;
chr2	transdecoder	CDS	34069008	34069046	.	-	2	gene_name 98206466|unknown-11093; gene_id MSTRG.4890; transcript_id MSTRG.4890.3;
chr2	transdecoder	exon	34069008	34069046	.	-	.	gene_name 98206466|unknown-11093; gene_id MSTRG.4890; transcript_id MSTRG.4890.3;
chr2	transdecoder	exon	34069008	34069046	.	-	.	gene_name 98206466|unknown-11093; gene_id MSTRG.4890; transcript_id MSTRG.4890.8;
chr2	transdecoder	exon	34069595	34069633	.	-	.	gene_name 98206466|unknown-11093; gene_id MSTRG.4890; transcript_id MSTRG.4890.11;
chr2	transdecoder	transcript	34069595	34103375	.	-	.	gene_name 98206466|unknown-11093; gene_id MSTRG.4890; transcript_id MSTRG.4890.11; gene_biotype protein_coding; Info ORF type:5prime_partial (+),score=40.22,sp|Q92954|PRG4_HUMAN|37.931|1.58e-05; ref_name 98206466|unknown-11093; class_code j,y,u; inherit_ref TRUE;
chr2	transdecoder	CDS	34069596	34069633	.	-	2	gene_name 98206466|unknown-11093; gene_id MSTRG.4890; transcript_id MSTRG.4890.11;
chr2	transdecoder	CDS	34071678	34071716	.	-	2	gene_name 98206466|unknown-11093; gene_id MSTRG.4890; transcript_id MSTRG.4890.10;
chr2	transdecoder	exon	34071678	34071716	.	-	.	gene_name 98206466|unknown-11093; gene_id MSTRG.4890; transcript_id MSTRG.4890.10;
chr2	transdecoder	exon	34071678	34071716	.	-	.	gene_name 98206466|unknown-11093; gene_id MSTRG.4890; transcript_id MSTRG.4890.12;
chr2	transdecoder	exon	34071678	34071716	.	-	.	gene_name 98206466|unknown-11093; gene_id MSTRG.4890; transcript_id MSTRG.4890.13;
chr2	transdecoder	transcript	34071678	34103375	.	-	.	gene_name 98206466|unknown-11093; gene_id MSTRG.4890; transcript_id MSTRG.4890.12; gene_biotype protein_coding; Info ORF type:5prime_partial (+),score=40.22,sp|Q92954|PRG4_HUMAN|37.931|1.58e-05; ref_name 98206466|unknown-11093; class_code j,y,u; inherit_ref TRUE;
chr2	transdecoder	transcript	34071678	34103375	.	-	.	gene_name 98206466|unknown-11093; gene_id MSTRG.4890; transcript_id MSTRG.4890.13; gene_biotype protein_coding; Info ORF type:5prime_partial (+),score=40.22,sp|Q92954|PRG4_HUMAN|37.931|1.58e-05; ref_name 98206466|unknown-11093; class_code j,y,u; inherit_ref TRUE;
chr2	transdecoder	CDS	34071679	34071716	.	-	2	gene_name 98206466|unknown-11093; gene_id MSTRG.4890; transcript_id MSTRG.4890.12;
chr2	transdecoder	CDS	34071679	34071716	.	-	2	gene_name 98206466|unknown-11093; gene_id MSTRG.4890; transcript_id MSTRG.4890.13;
chr2	transdecoder	CDS	34072268	34072306	.	-	2	gene_name 98206466|unknown-11093; gene_id MSTRG.4890; transcript_id MSTRG.4890.13;
chr2	transdecoder	exon	34072268	34072306	.	-	.	gene_name 98206466|unknown-11093; gene_id MSTRG.4890; transcript_id MSTRG.4890.13;
chr2	transdecoder	CDS	34072570	34072608	.	-	2	gene_name 98206466|unknown-11093; gene_id MSTRG.4890; transcript_id MSTRG.4890.11;
chr2	transdecoder	CDS	34072570	34072608	.	-	2	gene_name 98206466|unknown-11093; gene_id MSTRG.4890; transcript_id MSTRG.4890.9;
chr2	transdecoder	exon	34072570	34072608	.	-	.	gene_name 98206466|unknown-11093; gene_id MSTRG.4890; transcript_id MSTRG.4890.11;
chr2	transdecoder	exon	34072570	34072608	.	-	.	gene_name 98206466|unknown-11093; gene_id MSTRG.4890; transcript_id MSTRG.4890.9;
chr2	transdecoder	CDS	34073154	34073192	.	-	2	gene_name 98206466|unknown-11093; gene_id MSTRG.4890; transcript_id MSTRG.4890.10;
chr2	transdecoder	CDS	34073154	34073192	.	-	2	gene_name 98206466|unknown-11093; gene_id MSTRG.4890; transcript_id MSTRG.4890.11;
chr2	transdecoder	CDS	34073154	34073192	.	-	2	gene_name 98206466|unknown-11093; gene_id MSTRG.4890; transcript_id MSTRG.4890.12;
chr2	transdecoder	CDS	34073154	34073192	.	-	2	gene_name 98206466|unknown-11093; gene_id MSTRG.4890; transcript_id MSTRG.4890.9;
chr2	transdecoder	exon	34073154	34073192	.	-	.	gene_name 98206466|unknown-11093; gene_id MSTRG.4890; transcript_id MSTRG.4890.10;
chr2	transdecoder	exon	34073154	34073192	.	-	.	gene_name 98206466|unknown-11093; gene_id MSTRG.4890; transcript_id MSTRG.4890.11;
chr2	transdecoder	exon	34073154	34073192	.	-	.	gene_name 98206466|unknown-11093; gene_id MSTRG.4890; transcript_id MSTRG.4890.12;
chr2	transdecoder	exon	34073154	34073192	.	-	.	gene_name 98206466|unknown-11093; gene_id MSTRG.4890; transcript_id MSTRG.4890.9;
chr2	transdecoder	CDS	34073457	34073495	.	-	2	gene_name 98206466|unknown-11093; gene_id MSTRG.4890; transcript_id MSTRG.4890.10;
chr2	transdecoder	CDS	34073457	34073495	.	-	2	gene_name 98206466|unknown-11093; gene_id MSTRG.4890; transcript_id MSTRG.4890.11;
chr2	transdecoder	CDS	34073457	34073495	.	-	2	gene_name 98206466|unknown-11093; gene_id MSTRG.4890; transcript_id MSTRG.4890.12;
chr2	transdecoder	CDS	34073457	34073495	.	-	2	gene_name 98206466|unknown-11093; gene_id MSTRG.4890; transcript_id MSTRG.4890.13;
chr2	transdecoder	CDS	34073457	34073495	.	-	2	gene_name 98206466|unknown-11093; gene_id MSTRG.4890; transcript_id MSTRG.4890.6;
chr2	transdecoder	CDS	34073457	34073495	.	-	2	gene_name 98206466|unknown-11093; gene_id MSTRG.4890; transcript_id MSTRG.4890.9;
chr2	transdecoder	exon	34073457	34073495	.	-	.	gene_name 98206466|unknown-11093; gene_id MSTRG.4890; transcript_id MSTRG.4890.10;
chr2	transdecoder	exon	34073457	34073495	.	-	.	gene_name 98206466|unknown-11093; gene_id MSTRG.4890; transcript_id MSTRG.4890.11;
chr2	transdecoder	exon	34073457	34073495	.	-	.	gene_name 98206466|unknown-11093; gene_id MSTRG.4890; transcript_id MSTRG.4890.12;
chr2	transdecoder	exon	34073457	34073495	.	-	.	gene_name 98206466|unknown-11093; gene_id MSTRG.4890; transcript_id MSTRG.4890.13;
chr2	transdecoder	exon	34073457	34073495	.	-	.	gene_name 98206466|unknown-11093; gene_id MSTRG.4890; transcript_id MSTRG.4890.6;
chr2	transdecoder	exon	34073457	34073495	.	-	.	gene_name 98206466|unknown-11093; gene_id MSTRG.4890; transcript_id MSTRG.4890.9;
chr2	transdecoder	CDS	34074044	34074082	.	-	2	gene_name 98206466|unknown-11093; gene_id MSTRG.4890; transcript_id MSTRG.4890.10;
chr2	transdecoder	CDS	34074044	34074082	.	-	2	gene_name 98206466|unknown-11093; gene_id MSTRG.4890; transcript_id MSTRG.4890.11;
chr2	transdecoder	CDS	34074044	34074082	.	-	2	gene_name 98206466|unknown-11093; gene_id MSTRG.4890; transcript_id MSTRG.4890.12;
chr2	transdecoder	CDS	34074044	34074082	.	-	2	gene_name 98206466|unknown-11093; gene_id MSTRG.4890; transcript_id MSTRG.4890.13;
chr2	transdecoder	CDS	34074044	34074082	.	-	2	gene_name 98206466|unknown-11093; gene_id MSTRG.4890; transcript_id MSTRG.4890.9;
chr2	transdecoder	exon	34074044	34074082	.	-	.	gene_name 98206466|unknown-11093; gene_id MSTRG.4890; transcript_id MSTRG.4890.10;
chr2	transdecoder	exon	34074044	34074082	.	-	.	gene_name 98206466|unknown-11093; gene_id MSTRG.4890; transcript_id MSTRG.4890.11;
chr2	transdecoder	exon	34074044	34074082	.	-	.	gene_name 98206466|unknown-11093; gene_id MSTRG.4890; transcript_id MSTRG.4890.12;
chr2	transdecoder	exon	34074044	34074082	.	-	.	gene_name 98206466|unknown-11093; gene_id MSTRG.4890; transcript_id MSTRG.4890.13;
chr2	transdecoder	exon	34074044	34074082	.	-	.	gene_name 98206466|unknown-11093; gene_id MSTRG.4890; transcript_id MSTRG.4890.9;
chr2	transdecoder	CDS	34074044	34074095	.	-	0	gene_name 98206466|unknown-11093; gene_id MSTRG.4890; transcript_id MSTRG.4890.6;
chr2	transdecoder	exon	34074044	34074095	.	-	.	gene_name 98206466|unknown-11093; gene_id MSTRG.4890; transcript_id MSTRG.4890.6;
chr2	transdecoder	CDS	34074345	34074383	.	-	2	gene_name 98206466|unknown-11093; gene_id MSTRG.4890; transcript_id MSTRG.4890.10;
chr2	transdecoder	CDS	34074345	34074383	.	-	2	gene_name 98206466|unknown-11093; gene_id MSTRG.4890; transcript_id MSTRG.4890.11;
chr2	transdecoder	CDS	34074345	34074383	.	-	2	gene_name 98206466|unknown-11093; gene_id MSTRG.4890; transcript_id MSTRG.4890.12;
chr2	transdecoder	CDS	34074345	34074383	.	-	2	gene_name 98206466|unknown-11093; gene_id MSTRG.4890; transcript_id MSTRG.4890.13;
chr2	transdecoder	CDS	34074345	34074383	.	-	2	gene_name 98206466|unknown-11093; gene_id MSTRG.4890; transcript_id MSTRG.4890.9;
chr2	transdecoder	exon	34074345	34074383	.	-	.	gene_name 98206466|unknown-11093; gene_id MSTRG.4890; transcript_id MSTRG.4890.10;
chr2	transdecoder	exon	34074345	34074383	.	-	.	gene_name 98206466|unknown-11093; gene_id MSTRG.4890; transcript_id MSTRG.4890.11;
chr2	transdecoder	exon	34074345	34074383	.	-	.	gene_name 98206466|unknown-11093; gene_id MSTRG.4890; transcript_id MSTRG.4890.12;
chr2	transdecoder	exon	34074345	34074383	.	-	.	gene_name 98206466|unknown-11093; gene_id MSTRG.4890; transcript_id MSTRG.4890.13;
chr2	transdecoder	exon	34074345	34074383	.	-	.	gene_name 98206466|unknown-11093; gene_id MSTRG.4890; transcript_id MSTRG.4890.9;
chr2	transdecoder	CDS	34074931	34074969	.	-	2	gene_name 98206466|unknown-11093; gene_id MSTRG.4890; transcript_id MSTRG.4890.10;
chr2	transdecoder	CDS	34074931	34074969	.	-	2	gene_name 98206466|unknown-11093; gene_id MSTRG.4890; transcript_id MSTRG.4890.9;
chr2	transdecoder	exon	34074931	34074969	.	-	.	gene_name 98206466|unknown-11093; gene_id MSTRG.4890; transcript_id MSTRG.4890.10;
chr2	transdecoder	exon	34074931	34074969	.	-	.	gene_name 98206466|unknown-11093; gene_id MSTRG.4890; transcript_id MSTRG.4890.9;
chr2	transdecoder	CDS	34075232	34075270	.	-	2	gene_name 98206466|unknown-11093; gene_id MSTRG.4890; transcript_id MSTRG.4890.9;
chr2	transdecoder	exon	34075232	34075270	.	-	.	gene_name 98206466|unknown-11093; gene_id MSTRG.4890; transcript_id MSTRG.4890.14;
chr2	transdecoder	exon	34075232	34075270	.	-	.	gene_name 98206466|unknown-11093; gene_id MSTRG.4890; transcript_id MSTRG.4890.9;
chr2	transdecoder	transcript	34075232	34103375	.	-	.	gene_name 98206466|unknown-11093; gene_id MSTRG.4890; transcript_id MSTRG.4890.14; gene_biotype protein_coding; Info ORF type:5prime_partial (+),score=40.22,sp|Q92954|PRG4_HUMAN|37.931|1.58e-05; ref_name 98206466|unknown-11093; class_code j,y,u; inherit_ref TRUE;
chr2	transdecoder	CDS	34075233	34075270	.	-	2	gene_name 98206466|unknown-11093; gene_id MSTRG.4890; transcript_id MSTRG.4890.14;
chr2	transdecoder	CDS	34075820	34075858	.	-	2	gene_name 98206466|unknown-11093; gene_id MSTRG.4890; transcript_id MSTRG.4890.14;
chr2	transdecoder	CDS	34075820	34075858	.	-	2	gene_name 98206466|unknown-11093; gene_id MSTRG.4890; transcript_id MSTRG.4890.9;
chr2	transdecoder	exon	34075820	34075858	.	-	.	gene_name 98206466|unknown-11093; gene_id MSTRG.4890; transcript_id MSTRG.4890.14;
chr2	transdecoder	exon	34075820	34075858	.	-	.	gene_name 98206466|unknown-11093; gene_id MSTRG.4890; transcript_id MSTRG.4890.9;
chr2	transdecoder	CDS	34076123	34076161	.	-	2	gene_name 98206466|unknown-11093; gene_id MSTRG.4890; transcript_id MSTRG.4890.14;
chr2	transdecoder	CDS	34076123	34076161	.	-	2	gene_name 98206466|unknown-11093; gene_id MSTRG.4890; transcript_id MSTRG.4890.9;
chr2	transdecoder	exon	34076123	34076161	.	-	.	gene_name 98206466|unknown-11093; gene_id MSTRG.4890; transcript_id MSTRG.4890.14;
chr2	transdecoder	exon	34076123	34076161	.	-	.	gene_name 98206466|unknown-11093; gene_id MSTRG.4890; transcript_id MSTRG.4890.9;
chr2	transdecoder	CDS	34076708	34076746	.	-	2	gene_name 98206466|unknown-11093; gene_id MSTRG.4890; transcript_id MSTRG.4890.9;
chr2	transdecoder	exon	34076708	34076746	.	-	.	gene_name 98206466|unknown-11093; gene_id MSTRG.4890; transcript_id MSTRG.4890.9;
chr2	transdecoder	CDS	34077011	34077049	.	-	2	gene_name 98206466|unknown-11093; gene_id MSTRG.4890; transcript_id MSTRG.4890.10;
chr2	transdecoder	CDS	34077011	34077049	.	-	2	gene_name 98206466|unknown-11093; gene_id MSTRG.4890; transcript_id MSTRG.4890.9;
chr2	transdecoder	exon	34077011	34077049	.	-	.	gene_name 98206466|unknown-11093; gene_id MSTRG.4890; transcript_id MSTRG.4890.10;
chr2	transdecoder	exon	34077011	34077049	.	-	.	gene_name 98206466|unknown-11093; gene_id MSTRG.4890; transcript_id MSTRG.4890.9;
chr2	transdecoder	CDS	34077897	34077935	.	-	2	gene_name 98206466|unknown-11093; gene_id MSTRG.4890; transcript_id MSTRG.4890.10;
chr2	transdecoder	CDS	34077897	34077935	.	-	2	gene_name 98206466|unknown-11093; gene_id MSTRG.4890; transcript_id MSTRG.4890.9;
chr2	transdecoder	exon	34077897	34077935	.	-	.	gene_name 98206466|unknown-11093; gene_id MSTRG.4890; transcript_id MSTRG.4890.10;
chr2	transdecoder	exon	34077897	34077935	.	-	.	gene_name 98206466|unknown-11093; gene_id MSTRG.4890; transcript_id MSTRG.4890.9;
chr2	transdecoder	exon	34077903	34077935	.	-	.	gene_name 98206466|unknown-11093; gene_id MSTRG.4890; transcript_id MSTRG.4890.15;
chr2	transdecoder	transcript	34077903	34103375	.	-	.	gene_name 98206466|unknown-11093; gene_id MSTRG.4890; transcript_id MSTRG.4890.15; gene_biotype protein_coding; Info ORF type:5prime_partial (+),score=40.22,sp|Q92954|PRG4_HUMAN|37.931|1.58e-05; ref_name 98206466|unknown-11093; class_code j,y,u; inherit_ref TRUE;
chr2	transdecoder	CDS	34077904	34077935	.	-	2	gene_name 98206466|unknown-11093; gene_id MSTRG.4890; transcript_id MSTRG.4890.15;
chr2	transdecoder	CDS	34078486	34078524	.	-	2	gene_name 98206466|unknown-11093; gene_id MSTRG.4890; transcript_id MSTRG.4890.10;
chr2	transdecoder	CDS	34078486	34078524	.	-	2	gene_name 98206466|unknown-11093; gene_id MSTRG.4890; transcript_id MSTRG.4890.11;
chr2	transdecoder	CDS	34078486	34078524	.	-	2	gene_name 98206466|unknown-11093; gene_id MSTRG.4890; transcript_id MSTRG.4890.12;
chr2	transdecoder	CDS	34078486	34078524	.	-	2	gene_name 98206466|unknown-11093; gene_id MSTRG.4890; transcript_id MSTRG.4890.13;
chr2	transdecoder	CDS	34078486	34078524	.	-	2	gene_name 98206466|unknown-11093; gene_id MSTRG.4890; transcript_id MSTRG.4890.14;
chr2	transdecoder	CDS	34078486	34078524	.	-	2	gene_name 98206466|unknown-11093; gene_id MSTRG.4890; transcript_id MSTRG.4890.15;
chr2	transdecoder	CDS	34078486	34078524	.	-	2	gene_name 98206466|unknown-11093; gene_id MSTRG.4890; transcript_id MSTRG.4890.3;
chr2	transdecoder	CDS	34078486	34078524	.	-	2	gene_name 98206466|unknown-11093; gene_id MSTRG.4890; transcript_id MSTRG.4890.9;
chr2	transdecoder	exon	34078486	34078524	.	-	.	gene_name 98206466|unknown-11093; gene_id MSTRG.4890; transcript_id MSTRG.4890.10;
chr2	transdecoder	exon	34078486	34078524	.	-	.	gene_name 98206466|unknown-11093; gene_id MSTRG.4890; transcript_id MSTRG.4890.11;
chr2	transdecoder	exon	34078486	34078524	.	-	.	gene_name 98206466|unknown-11093; gene_id MSTRG.4890; transcript_id MSTRG.4890.12;
chr2	transdecoder	exon	34078486	34078524	.	-	.	gene_name 98206466|unknown-11093; gene_id MSTRG.4890; transcript_id MSTRG.4890.13;
chr2	transdecoder	exon	34078486	34078524	.	-	.	gene_name 98206466|unknown-11093; gene_id MSTRG.4890; transcript_id MSTRG.4890.14;
chr2	transdecoder	exon	34078486	34078524	.	-	.	gene_name 98206466|unknown-11093; gene_id MSTRG.4890; transcript_id MSTRG.4890.15;
chr2	transdecoder	exon	34078486	34078524	.	-	.	gene_name 98206466|unknown-11093; gene_id MSTRG.4890; transcript_id MSTRG.4890.3;
chr2	transdecoder	exon	34078486	34078524	.	-	.	gene_name 98206466|unknown-11093; gene_id MSTRG.4890; transcript_id MSTRG.4890.9;
chr2	transdecoder	CDS	34078787	34078825	.	-	2	gene_name 98206466|unknown-11093; gene_id MSTRG.4890; transcript_id MSTRG.4890.10;
chr2	transdecoder	CDS	34078787	34078825	.	-	2	gene_name 98206466|unknown-11093; gene_id MSTRG.4890; transcript_id MSTRG.4890.11;
chr2	transdecoder	CDS	34078787	34078825	.	-	2	gene_name 98206466|unknown-11093; gene_id MSTRG.4890; transcript_id MSTRG.4890.12;
chr2	transdecoder	CDS	34078787	34078825	.	-	2	gene_name 98206466|unknown-11093; gene_id MSTRG.4890; transcript_id MSTRG.4890.13;
chr2	transdecoder	CDS	34078787	34078825	.	-	2	gene_name 98206466|unknown-11093; gene_id MSTRG.4890; transcript_id MSTRG.4890.14;
chr2	transdecoder	CDS	34078787	34078825	.	-	2	gene_name 98206466|unknown-11093; gene_id MSTRG.4890; transcript_id MSTRG.4890.3;
chr2	transdecoder	CDS	34078787	34078825	.	-	2	gene_name 98206466|unknown-11093; gene_id MSTRG.4890; transcript_id MSTRG.4890.9;
chr2	transdecoder	exon	34078787	34078825	.	-	.	gene_name 98206466|unknown-11093; gene_id MSTRG.4890; transcript_id MSTRG.4890.10;
chr2	transdecoder	exon	34078787	34078825	.	-	.	gene_name 98206466|unknown-11093; gene_id MSTRG.4890; transcript_id MSTRG.4890.11;
chr2	transdecoder	exon	34078787	34078825	.	-	.	gene_name 98206466|unknown-11093; gene_id MSTRG.4890; transcript_id MSTRG.4890.12;
chr2	transdecoder	exon	34078787	34078825	.	-	.	gene_name 98206466|unknown-11093; gene_id MSTRG.4890; transcript_id MSTRG.4890.13;
chr2	transdecoder	exon	34078787	34078825	.	-	.	gene_name 98206466|unknown-11093; gene_id MSTRG.4890; transcript_id MSTRG.4890.14;
chr2	transdecoder	exon	34078787	34078825	.	-	.	gene_name 98206466|unknown-11093; gene_id MSTRG.4890; transcript_id MSTRG.4890.3;
chr2	transdecoder	exon	34078787	34078825	.	-	.	gene_name 98206466|unknown-11093; gene_id MSTRG.4890; transcript_id MSTRG.4890.9;
chr2	transdecoder	CDS	34079375	34079413	.	-	2	gene_name 98206466|unknown-11093; gene_id MSTRG.4890; transcript_id MSTRG.4890.10;
chr2	transdecoder	CDS	34079375	34079413	.	-	2	gene_name 98206466|unknown-11093; gene_id MSTRG.4890; transcript_id MSTRG.4890.11;
chr2	transdecoder	CDS	34079375	34079413	.	-	2	gene_name 98206466|unknown-11093; gene_id MSTRG.4890; transcript_id MSTRG.4890.12;
chr2	transdecoder	CDS	34079375	34079413	.	-	2	gene_name 98206466|unknown-11093; gene_id MSTRG.4890; transcript_id MSTRG.4890.13;
chr2	transdecoder	CDS	34079375	34079413	.	-	2	gene_name 98206466|unknown-11093; gene_id MSTRG.4890; transcript_id MSTRG.4890.14;
chr2	transdecoder	CDS	34079375	34079413	.	-	2	gene_name 98206466|unknown-11093; gene_id MSTRG.4890; transcript_id MSTRG.4890.3;
chr2	transdecoder	CDS	34079375	34079413	.	-	2	gene_name 98206466|unknown-11093; gene_id MSTRG.4890; transcript_id MSTRG.4890.9;
chr2	transdecoder	exon	34079375	34079413	.	-	.	gene_name 98206466|unknown-11093; gene_id MSTRG.4890; transcript_id MSTRG.4890.10;
chr2	transdecoder	exon	34079375	34079413	.	-	.	gene_name 98206466|unknown-11093; gene_id MSTRG.4890; transcript_id MSTRG.4890.11;
chr2	transdecoder	exon	34079375	34079413	.	-	.	gene_name 98206466|unknown-11093; gene_id MSTRG.4890; transcript_id MSTRG.4890.12;
chr2	transdecoder	exon	34079375	34079413	.	-	.	gene_name 98206466|unknown-11093; gene_id MSTRG.4890; transcript_id MSTRG.4890.13;
chr2	transdecoder	exon	34079375	34079413	.	-	.	gene_name 98206466|unknown-11093; gene_id MSTRG.4890; transcript_id MSTRG.4890.14;
chr2	transdecoder	exon	34079375	34079413	.	-	.	gene_name 98206466|unknown-11093; gene_id MSTRG.4890; transcript_id MSTRG.4890.3;
chr2	transdecoder	exon	34079375	34079413	.	-	.	gene_name 98206466|unknown-11093; gene_id MSTRG.4890; transcript_id MSTRG.4890.9;
chr2	transdecoder	CDS	34079678	34079716	.	-	2	gene_name 98206466|unknown-11093; gene_id MSTRG.4890; transcript_id MSTRG.4890.10;
chr2	transdecoder	CDS	34079678	34079716	.	-	2	gene_name 98206466|unknown-11093; gene_id MSTRG.4890; transcript_id MSTRG.4890.11;
chr2	transdecoder	CDS	34079678	34079716	.	-	2	gene_name 98206466|unknown-11093; gene_id MSTRG.4890; transcript_id MSTRG.4890.12;
chr2	transdecoder	CDS	34079678	34079716	.	-	2	gene_name 98206466|unknown-11093; gene_id MSTRG.4890; transcript_id MSTRG.4890.13;
chr2	transdecoder	CDS	34079678	34079716	.	-	2	gene_name 98206466|unknown-11093; gene_id MSTRG.4890; transcript_id MSTRG.4890.14;
chr2	transdecoder	CDS	34079678	34079716	.	-	2	gene_name 98206466|unknown-11093; gene_id MSTRG.4890; transcript_id MSTRG.4890.15;
chr2	transdecoder	CDS	34079678	34079716	.	-	2	gene_name 98206466|unknown-11093; gene_id MSTRG.4890; transcript_id MSTRG.4890.3;
chr2	transdecoder	CDS	34079678	34079716	.	-	2	gene_name 98206466|unknown-11093; gene_id MSTRG.4890; transcript_id MSTRG.4890.9;
chr2	transdecoder	exon	34079678	34079716	.	-	.	gene_name 98206466|unknown-11093; gene_id MSTRG.4890; transcript_id MSTRG.4890.10;
chr2	transdecoder	exon	34079678	34079716	.	-	.	gene_name 98206466|unknown-11093; gene_id MSTRG.4890; transcript_id MSTRG.4890.11;
chr2	transdecoder	exon	34079678	34079716	.	-	.	gene_name 98206466|unknown-11093; gene_id MSTRG.4890; transcript_id MSTRG.4890.12;
chr2	transdecoder	exon	34079678	34079716	.	-	.	gene_name 98206466|unknown-11093; gene_id MSTRG.4890; transcript_id MSTRG.4890.13;
chr2	transdecoder	exon	34079678	34079716	.	-	.	gene_name 98206466|unknown-11093; gene_id MSTRG.4890; transcript_id MSTRG.4890.14;
chr2	transdecoder	exon	34079678	34079716	.	-	.	gene_name 98206466|unknown-11093; gene_id MSTRG.4890; transcript_id MSTRG.4890.15;
chr2	transdecoder	exon	34079678	34079716	.	-	.	gene_name 98206466|unknown-11093; gene_id MSTRG.4890; transcript_id MSTRG.4890.3;
chr2	transdecoder	exon	34079678	34079716	.	-	.	gene_name 98206466|unknown-11093; gene_id MSTRG.4890; transcript_id MSTRG.4890.9;
chr2	transdecoder	CDS	34080263	34080301	.	-	2	gene_name 98206466|unknown-11093; gene_id MSTRG.4890; transcript_id MSTRG.4890.10;
chr2	transdecoder	CDS	34080263	34080301	.	-	2	gene_name 98206466|unknown-11093; gene_id MSTRG.4890; transcript_id MSTRG.4890.11;
chr2	transdecoder	CDS	34080263	34080301	.	-	2	gene_name 98206466|unknown-11093; gene_id MSTRG.4890; transcript_id MSTRG.4890.12;
chr2	transdecoder	CDS	34080263	34080301	.	-	2	gene_name 98206466|unknown-11093; gene_id MSTRG.4890; transcript_id MSTRG.4890.13;
chr2	transdecoder	CDS	34080263	34080301	.	-	2	gene_name 98206466|unknown-11093; gene_id MSTRG.4890; transcript_id MSTRG.4890.14;
chr2	transdecoder	CDS	34080263	34080301	.	-	2	gene_name 98206466|unknown-11093; gene_id MSTRG.4890; transcript_id MSTRG.4890.15;
chr2	transdecoder	CDS	34080263	34080301	.	-	2	gene_name 98206466|unknown-11093; gene_id MSTRG.4890; transcript_id MSTRG.4890.3;
chr2	transdecoder	CDS	34080263	34080301	.	-	2	gene_name 98206466|unknown-11093; gene_id MSTRG.4890; transcript_id MSTRG.4890.9;
chr2	transdecoder	exon	34080263	34080301	.	-	.	gene_name 98206466|unknown-11093; gene_id MSTRG.4890; transcript_id MSTRG.4890.10;
chr2	transdecoder	exon	34080263	34080301	.	-	.	gene_name 98206466|unknown-11093; gene_id MSTRG.4890; transcript_id MSTRG.4890.11;
chr2	transdecoder	exon	34080263	34080301	.	-	.	gene_name 98206466|unknown-11093; gene_id MSTRG.4890; transcript_id MSTRG.4890.12;
chr2	transdecoder	exon	34080263	34080301	.	-	.	gene_name 98206466|unknown-11093; gene_id MSTRG.4890; transcript_id MSTRG.4890.13;
chr2	transdecoder	exon	34080263	34080301	.	-	.	gene_name 98206466|unknown-11093; gene_id MSTRG.4890; transcript_id MSTRG.4890.14;
chr2	transdecoder	exon	34080263	34080301	.	-	.	gene_name 98206466|unknown-11093; gene_id MSTRG.4890; transcript_id MSTRG.4890.15;
chr2	transdecoder	exon	34080263	34080301	.	-	.	gene_name 98206466|unknown-11093; gene_id MSTRG.4890; transcript_id MSTRG.4890.3;
chr2	transdecoder	exon	34080263	34080301	.	-	.	gene_name 98206466|unknown-11093; gene_id MSTRG.4890; transcript_id MSTRG.4890.9;
chr2	transdecoder	CDS	34080565	34080603	.	-	2	gene_name 98206466|unknown-11093; gene_id MSTRG.4890; transcript_id MSTRG.4890.10;
chr2	transdecoder	CDS	34080565	34080603	.	-	2	gene_name 98206466|unknown-11093; gene_id MSTRG.4890; transcript_id MSTRG.4890.11;
chr2	transdecoder	CDS	34080565	34080603	.	-	2	gene_name 98206466|unknown-11093; gene_id MSTRG.4890; transcript_id MSTRG.4890.12;
chr2	transdecoder	CDS	34080565	34080603	.	-	2	gene_name 98206466|unknown-11093; gene_id MSTRG.4890; transcript_id MSTRG.4890.13;
chr2	transdecoder	CDS	34080565	34080603	.	-	2	gene_name 98206466|unknown-11093; gene_id MSTRG.4890; transcript_id MSTRG.4890.14;
chr2	transdecoder	CDS	34080565	34080603	.	-	2	gene_name 98206466|unknown-11093; gene_id MSTRG.4890; transcript_id MSTRG.4890.15;
chr2	transdecoder	CDS	34080565	34080603	.	-	2	gene_name 98206466|unknown-11093; gene_id MSTRG.4890; transcript_id MSTRG.4890.3;
chr2	transdecoder	CDS	34080565	34080603	.	-	2	gene_name 98206466|unknown-11093; gene_id MSTRG.4890; transcript_id MSTRG.4890.9;
chr2	transdecoder	exon	34080565	34080603	.	-	.	gene_name 98206466|unknown-11093; gene_id MSTRG.4890; transcript_id MSTRG.4890.10;
chr2	transdecoder	exon	34080565	34080603	.	-	.	gene_name 98206466|unknown-11093; gene_id MSTRG.4890; transcript_id MSTRG.4890.11;
chr2	transdecoder	exon	34080565	34080603	.	-	.	gene_name 98206466|unknown-11093; gene_id MSTRG.4890; transcript_id MSTRG.4890.12;
chr2	transdecoder	exon	34080565	34080603	.	-	.	gene_name 98206466|unknown-11093; gene_id MSTRG.4890; transcript_id MSTRG.4890.13;
chr2	transdecoder	exon	34080565	34080603	.	-	.	gene_name 98206466|unknown-11093; gene_id MSTRG.4890; transcript_id MSTRG.4890.14;
chr2	transdecoder	exon	34080565	34080603	.	-	.	gene_name 98206466|unknown-11093; gene_id MSTRG.4890; transcript_id MSTRG.4890.15;
chr2	transdecoder	exon	34080565	34080603	.	-	.	gene_name 98206466|unknown-11093; gene_id MSTRG.4890; transcript_id MSTRG.4890.3;
chr2	transdecoder	exon	34080565	34080603	.	-	.	gene_name 98206466|unknown-11093; gene_id MSTRG.4890; transcript_id MSTRG.4890.9;
chr2	transdecoder	CDS	34082158	34082184	.	-	2	gene_name 98206466|unknown-11093; gene_id MSTRG.4890; transcript_id MSTRG.4890.10;
chr2	transdecoder	CDS	34082158	34082184	.	-	2	gene_name 98206466|unknown-11093; gene_id MSTRG.4890; transcript_id MSTRG.4890.11;
chr2	transdecoder	CDS	34082158	34082184	.	-	2	gene_name 98206466|unknown-11093; gene_id MSTRG.4890; transcript_id MSTRG.4890.12;
chr2	transdecoder	CDS	34082158	34082184	.	-	2	gene_name 98206466|unknown-11093; gene_id MSTRG.4890; transcript_id MSTRG.4890.13;
chr2	transdecoder	CDS	34082158	34082184	.	-	2	gene_name 98206466|unknown-11093; gene_id MSTRG.4890; transcript_id MSTRG.4890.14;
chr2	transdecoder	CDS	34082158	34082184	.	-	2	gene_name 98206466|unknown-11093; gene_id MSTRG.4890; transcript_id MSTRG.4890.15;
chr2	transdecoder	CDS	34082158	34082184	.	-	2	gene_name 98206466|unknown-11093; gene_id MSTRG.4890; transcript_id MSTRG.4890.3;
chr2	transdecoder	CDS	34082158	34082184	.	-	2	gene_name 98206466|unknown-11093; gene_id MSTRG.4890; transcript_id MSTRG.4890.9;
chr2	transdecoder	exon	34082158	34082184	.	-	.	gene_name 98206466|unknown-11093; gene_id MSTRG.4890; transcript_id MSTRG.4890.10;
chr2	transdecoder	exon	34082158	34082184	.	-	.	gene_name 98206466|unknown-11093; gene_id MSTRG.4890; transcript_id MSTRG.4890.11;
chr2	transdecoder	exon	34082158	34082184	.	-	.	gene_name 98206466|unknown-11093; gene_id MSTRG.4890; transcript_id MSTRG.4890.12;
chr2	transdecoder	exon	34082158	34082184	.	-	.	gene_name 98206466|unknown-11093; gene_id MSTRG.4890; transcript_id MSTRG.4890.13;
chr2	transdecoder	exon	34082158	34082184	.	-	.	gene_name 98206466|unknown-11093; gene_id MSTRG.4890; transcript_id MSTRG.4890.14;
chr2	transdecoder	exon	34082158	34082184	.	-	.	gene_name 98206466|unknown-11093; gene_id MSTRG.4890; transcript_id MSTRG.4890.15;
chr2	transdecoder	exon	34082158	34082184	.	-	.	gene_name 98206466|unknown-11093; gene_id MSTRG.4890; transcript_id MSTRG.4890.3;
chr2	transdecoder	exon	34082158	34082184	.	-	.	gene_name 98206466|unknown-11093; gene_id MSTRG.4890; transcript_id MSTRG.4890.9;
chr2	transdecoder	CDS	34082570	34082608	.	-	2	gene_name 98206466|unknown-11093; gene_id MSTRG.4890; transcript_id MSTRG.4890.10;
chr2	transdecoder	CDS	34082570	34082608	.	-	2	gene_name 98206466|unknown-11093; gene_id MSTRG.4890; transcript_id MSTRG.4890.11;
chr2	transdecoder	CDS	34082570	34082608	.	-	2	gene_name 98206466|unknown-11093; gene_id MSTRG.4890; transcript_id MSTRG.4890.12;
chr2	transdecoder	CDS	34082570	34082608	.	-	2	gene_name 98206466|unknown-11093; gene_id MSTRG.4890; transcript_id MSTRG.4890.13;
chr2	transdecoder	CDS	34082570	34082608	.	-	2	gene_name 98206466|unknown-11093; gene_id MSTRG.4890; transcript_id MSTRG.4890.14;
chr2	transdecoder	CDS	34082570	34082608	.	-	2	gene_name 98206466|unknown-11093; gene_id MSTRG.4890; transcript_id MSTRG.4890.15;
chr2	transdecoder	CDS	34082570	34082608	.	-	2	gene_name 98206466|unknown-11093; gene_id MSTRG.4890; transcript_id MSTRG.4890.3;
chr2	transdecoder	CDS	34082570	34082608	.	-	2	gene_name 98206466|unknown-11093; gene_id MSTRG.4890; transcript_id MSTRG.4890.9;
chr2	transdecoder	exon	34082570	34082608	.	-	.	gene_name 98206466|unknown-11093; gene_id MSTRG.4890; transcript_id MSTRG.4890.10;
chr2	transdecoder	exon	34082570	34082608	.	-	.	gene_name 98206466|unknown-11093; gene_id MSTRG.4890; transcript_id MSTRG.4890.11;
chr2	transdecoder	exon	34082570	34082608	.	-	.	gene_name 98206466|unknown-11093; gene_id MSTRG.4890; transcript_id MSTRG.4890.12;
chr2	transdecoder	exon	34082570	34082608	.	-	.	gene_name 98206466|unknown-11093; gene_id MSTRG.4890; transcript_id MSTRG.4890.13;
chr2	transdecoder	exon	34082570	34082608	.	-	.	gene_name 98206466|unknown-11093; gene_id MSTRG.4890; transcript_id MSTRG.4890.14;
chr2	transdecoder	exon	34082570	34082608	.	-	.	gene_name 98206466|unknown-11093; gene_id MSTRG.4890; transcript_id MSTRG.4890.15;
chr2	transdecoder	exon	34082570	34082608	.	-	.	gene_name 98206466|unknown-11093; gene_id MSTRG.4890; transcript_id MSTRG.4890.3;
chr2	transdecoder	exon	34082570	34082608	.	-	.	gene_name 98206466|unknown-11093; gene_id MSTRG.4890; transcript_id MSTRG.4890.9;
chr2	transdecoder	CDS	34087451	34087495	.	-	2	gene_name 98206466|unknown-11093; gene_id MSTRG.4890; transcript_id MSTRG.4890.10;
chr2	transdecoder	CDS	34087451	34087495	.	-	2	gene_name 98206466|unknown-11093; gene_id MSTRG.4890; transcript_id MSTRG.4890.11;
chr2	transdecoder	CDS	34087451	34087495	.	-	2	gene_name 98206466|unknown-11093; gene_id MSTRG.4890; transcript_id MSTRG.4890.12;
chr2	transdecoder	CDS	34087451	34087495	.	-	2	gene_name 98206466|unknown-11093; gene_id MSTRG.4890; transcript_id MSTRG.4890.13;
chr2	transdecoder	CDS	34087451	34087495	.	-	2	gene_name 98206466|unknown-11093; gene_id MSTRG.4890; transcript_id MSTRG.4890.14;
chr2	transdecoder	CDS	34087451	34087495	.	-	2	gene_name 98206466|unknown-11093; gene_id MSTRG.4890; transcript_id MSTRG.4890.15;
chr2	transdecoder	CDS	34087451	34087495	.	-	2	gene_name 98206466|unknown-11093; gene_id MSTRG.4890; transcript_id MSTRG.4890.3;
chr2	transdecoder	CDS	34087451	34087495	.	-	2	gene_name 98206466|unknown-11093; gene_id MSTRG.4890; transcript_id MSTRG.4890.9;
chr2	transdecoder	exon	34087451	34087495	.	-	.	gene_name 98206466|unknown-11093; gene_id MSTRG.4890; transcript_id MSTRG.4890.10;
chr2	transdecoder	exon	34087451	34087495	.	-	.	gene_name 98206466|unknown-11093; gene_id MSTRG.4890; transcript_id MSTRG.4890.11;
chr2	transdecoder	exon	34087451	34087495	.	-	.	gene_name 98206466|unknown-11093; gene_id MSTRG.4890; transcript_id MSTRG.4890.12;
chr2	transdecoder	exon	34087451	34087495	.	-	.	gene_name 98206466|unknown-11093; gene_id MSTRG.4890; transcript_id MSTRG.4890.13;
chr2	transdecoder	exon	34087451	34087495	.	-	.	gene_name 98206466|unknown-11093; gene_id MSTRG.4890; transcript_id MSTRG.4890.14;
chr2	transdecoder	exon	34087451	34087495	.	-	.	gene_name 98206466|unknown-11093; gene_id MSTRG.4890; transcript_id MSTRG.4890.15;
chr2	transdecoder	exon	34087451	34087495	.	-	.	gene_name 98206466|unknown-11093; gene_id MSTRG.4890; transcript_id MSTRG.4890.3;
chr2	transdecoder	exon	34087451	34087495	.	-	.	gene_name 98206466|unknown-11093; gene_id MSTRG.4890; transcript_id MSTRG.4890.9;
chr2	transdecoder	CDS	34103300	34103375	.	-	0	gene_name 98206466|unknown-11093; gene_id MSTRG.4890; transcript_id MSTRG.4890.10;
chr2	transdecoder	CDS	34103300	34103375	.	-	0	gene_name 98206466|unknown-11093; gene_id MSTRG.4890; transcript_id MSTRG.4890.11;
chr2	transdecoder	CDS	34103300	34103375	.	-	0	gene_name 98206466|unknown-11093; gene_id MSTRG.4890; transcript_id MSTRG.4890.12;
chr2	transdecoder	CDS	34103300	34103375	.	-	0	gene_name 98206466|unknown-11093; gene_id MSTRG.4890; transcript_id MSTRG.4890.13;
chr2	transdecoder	CDS	34103300	34103375	.	-	0	gene_name 98206466|unknown-11093; gene_id MSTRG.4890; transcript_id MSTRG.4890.14;
chr2	transdecoder	CDS	34103300	34103375	.	-	0	gene_name 98206466|unknown-11093; gene_id MSTRG.4890; transcript_id MSTRG.4890.15;
chr2	transdecoder	CDS	34103300	34103375	.	-	0	gene_name 98206466|unknown-11093; gene_id MSTRG.4890; transcript_id MSTRG.4890.3;
chr2	transdecoder	CDS	34103300	34103375	.	-	0	gene_name 98206466|unknown-11093; gene_id MSTRG.4890; transcript_id MSTRG.4890.9;
chr2	transdecoder	exon	34103300	34103375	.	-	.	gene_name 98206466|unknown-11093; gene_id MSTRG.4890; transcript_id MSTRG.4890.10;
chr2	transdecoder	exon	34103300	34103375	.	-	.	gene_name 98206466|unknown-11093; gene_id MSTRG.4890; transcript_id MSTRG.4890.11;
chr2	transdecoder	exon	34103300	34103375	.	-	.	gene_name 98206466|unknown-11093; gene_id MSTRG.4890; transcript_id MSTRG.4890.12;
chr2	transdecoder	exon	34103300	34103375	.	-	.	gene_name 98206466|unknown-11093; gene_id MSTRG.4890; transcript_id MSTRG.4890.13;
chr2	transdecoder	exon	34103300	34103375	.	-	.	gene_name 98206466|unknown-11093; gene_id MSTRG.4890; transcript_id MSTRG.4890.14;
chr2	transdecoder	exon	34103300	34103375	.	-	.	gene_name 98206466|unknown-11093; gene_id MSTRG.4890; transcript_id MSTRG.4890.15;
chr2	transdecoder	exon	34103300	34103375	.	-	.	gene_name 98206466|unknown-11093; gene_id MSTRG.4890; transcript_id MSTRG.4890.3;
chr2	transdecoder	exon	34103300	34103375	.	-	.	gene_name 98206466|unknown-11093; gene_id MSTRG.4890; transcript_id MSTRG.4890.9;
chr2	StringTie	exon	34134198	34134323	.	+	.	gene_name 98302462|unknown-14632; gene_id MSTRG.4891; transcript_id MSTRG.4891.1;
chr2	StringTie	transcript	34134198	34138178	.	+	.	gene_name 98302462|unknown-14632; gene_id MSTRG.4891; transcript_id MSTRG.4891.1; gene_biotype non-coding; Info NA; ref_name -; class_code u; inherit_ref FALSE;
chr2	StringTie	exon	34137780	34137911	.	+	.	gene_name 98302462|unknown-14632; gene_id MSTRG.4891; transcript_id MSTRG.4891.1;
chr2	StringTie	exon	34137963	34138178	.	+	.	gene_name 98302462|unknown-14632; gene_id MSTRG.4891; transcript_id MSTRG.4891.1;
chr2	transdecoder	three_prime_utr	34155098	34155175	.	-	.	gene_name 98203507|rnh2a; gene_id MSTRG.4892; transcript_id MSTRG.4892.1;
chr2	transdecoder	three_prime_utr	34155098	34155175	.	-	.	gene_name 98203507|rnh2a; gene_id MSTRG.4892; transcript_id MSTRG.4892.2;
chr2	transdecoder	exon	34155098	34155317	.	-	.	gene_name 98203507|rnh2a; gene_id MSTRG.4892; transcript_id MSTRG.4892.1;
chr2	transdecoder	exon	34155098	34155317	.	-	.	gene_name 98203507|rnh2a; gene_id MSTRG.4892; transcript_id MSTRG.4892.2;
chr2	transdecoder	transcript	34155098	34164019	.	-	.	gene_name 98203507|rnh2a; gene_id MSTRG.4892; transcript_id MSTRG.4892.2; gene_biotype protein_coding; Info ORF type:complete (+),score=42.70,sp|O75792|RNH2A_HUMAN|52.400|7.09e-86; ref_name 98203507|rnh2a; class_code =,j; inherit_ref TRUE;
chr2	transdecoder	gene	34155098	34177840	.	-	.	gene_name 98203507|rnh2a; gene_id MSTRG.4892; transcript_id NA; gene_biotype protein_coding; Info ORF type:complete (+),score=42.70,sp|O75792|RNH2A_HUMAN|52.400|7.09e-86; ref_name 98203507|rnh2a; class_code =,j; inherit_ref TRUE;
chr2	transdecoder	transcript	34155098	34177840	.	-	.	gene_name 98203507|rnh2a; gene_id MSTRG.4892; transcript_id MSTRG.4892.1; gene_biotype protein_coding; Info ORF type:complete (+),score=42.70,sp|O75792|RNH2A_HUMAN|52.400|7.09e-86; ref_name 98203507|rnh2a; class_code =,j; inherit_ref TRUE;
chr2	transdecoder	three_prime_utr	34155113	34155175	.	-	.	gene_name 98203507|rnh2a; gene_id MSTRG.4892; transcript_id MSTRG.4892.3;
chr2	transdecoder	exon	34155113	34155317	.	-	.	gene_name 98203507|rnh2a; gene_id MSTRG.4892; transcript_id MSTRG.4892.3;
chr2	transdecoder	transcript	34155113	34177840	.	-	.	gene_name 98203507|rnh2a; gene_id MSTRG.4892; transcript_id MSTRG.4892.3; gene_biotype protein_coding; Info ORF type:complete (+),score=42.70,sp|O75792|RNH2A_HUMAN|52.400|7.09e-86; ref_name 98203507|rnh2a; class_code =,j; inherit_ref TRUE;
chr2	transdecoder	three_prime_utr	34155120	34155175	.	-	.	gene_name 98203507|rnh2a; gene_id MSTRG.4892; transcript_id MSTRG.4892.4;
chr2	transdecoder	exon	34155120	34155317	.	-	.	gene_name 98203507|rnh2a; gene_id MSTRG.4892; transcript_id MSTRG.4892.4;
chr2	transdecoder	transcript	34155120	34164019	.	-	.	gene_name 98203507|rnh2a; gene_id MSTRG.4892; transcript_id MSTRG.4892.4; gene_biotype protein_coding; Info ORF type:complete (+),score=42.70,sp|O75792|RNH2A_HUMAN|52.400|7.09e-86; ref_name 98203507|rnh2a; class_code =,j; inherit_ref TRUE;
chr2	transdecoder	CDS	34155176	34155317	.	-	1	gene_name 98203507|rnh2a; gene_id MSTRG.4892; transcript_id MSTRG.4892.1;
chr2	transdecoder	CDS	34155176	34155317	.	-	1	gene_name 98203507|rnh2a; gene_id MSTRG.4892; transcript_id MSTRG.4892.2;
chr2	transdecoder	CDS	34155176	34155317	.	-	1	gene_name 98203507|rnh2a; gene_id MSTRG.4892; transcript_id MSTRG.4892.3;
chr2	transdecoder	CDS	34155176	34155317	.	-	1	gene_name 98203507|rnh2a; gene_id MSTRG.4892; transcript_id MSTRG.4892.4;
chr2	transdecoder	CDS	34155996	34156119	.	-	2	gene_name 98203507|rnh2a; gene_id MSTRG.4892; transcript_id MSTRG.4892.1;
chr2	transdecoder	CDS	34155996	34156119	.	-	2	gene_name 98203507|rnh2a; gene_id MSTRG.4892; transcript_id MSTRG.4892.2;
chr2	transdecoder	CDS	34155996	34156119	.	-	2	gene_name 98203507|rnh2a; gene_id MSTRG.4892; transcript_id MSTRG.4892.3;
chr2	transdecoder	CDS	34155996	34156119	.	-	2	gene_name 98203507|rnh2a; gene_id MSTRG.4892; transcript_id MSTRG.4892.4;
chr2	transdecoder	exon	34155996	34156119	.	-	.	gene_name 98203507|rnh2a; gene_id MSTRG.4892; transcript_id MSTRG.4892.1;
chr2	transdecoder	exon	34155996	34156119	.	-	.	gene_name 98203507|rnh2a; gene_id MSTRG.4892; transcript_id MSTRG.4892.2;
chr2	transdecoder	exon	34155996	34156119	.	-	.	gene_name 98203507|rnh2a; gene_id MSTRG.4892; transcript_id MSTRG.4892.3;
chr2	transdecoder	exon	34155996	34156119	.	-	.	gene_name 98203507|rnh2a; gene_id MSTRG.4892; transcript_id MSTRG.4892.4;
chr2	transdecoder	CDS	34158652	34158736	.	-	0	gene_name 98203507|rnh2a; gene_id MSTRG.4892; transcript_id MSTRG.4892.1;
chr2	transdecoder	CDS	34158652	34158736	.	-	0	gene_name 98203507|rnh2a; gene_id MSTRG.4892; transcript_id MSTRG.4892.2;
chr2	transdecoder	CDS	34158652	34158736	.	-	0	gene_name 98203507|rnh2a; gene_id MSTRG.4892; transcript_id MSTRG.4892.3;
chr2	transdecoder	CDS	34158652	34158736	.	-	0	gene_name 98203507|rnh2a; gene_id MSTRG.4892; transcript_id MSTRG.4892.4;
chr2	transdecoder	exon	34158652	34158736	.	-	.	gene_name 98203507|rnh2a; gene_id MSTRG.4892; transcript_id MSTRG.4892.1;
chr2	transdecoder	exon	34158652	34158736	.	-	.	gene_name 98203507|rnh2a; gene_id MSTRG.4892; transcript_id MSTRG.4892.2;
chr2	transdecoder	exon	34158652	34158736	.	-	.	gene_name 98203507|rnh2a; gene_id MSTRG.4892; transcript_id MSTRG.4892.3;
chr2	transdecoder	exon	34158652	34158736	.	-	.	gene_name 98203507|rnh2a; gene_id MSTRG.4892; transcript_id MSTRG.4892.4;
chr2	transdecoder	CDS	34161004	34161141	.	-	0	gene_name 98203507|rnh2a; gene_id MSTRG.4892; transcript_id MSTRG.4892.1;
chr2	transdecoder	CDS	34161004	34161141	.	-	0	gene_name 98203507|rnh2a; gene_id MSTRG.4892; transcript_id MSTRG.4892.2;
chr2	transdecoder	CDS	34161004	34161141	.	-	0	gene_name 98203507|rnh2a; gene_id MSTRG.4892; transcript_id MSTRG.4892.3;
chr2	transdecoder	CDS	34161004	34161141	.	-	0	gene_name 98203507|rnh2a; gene_id MSTRG.4892; transcript_id MSTRG.4892.4;
chr2	transdecoder	exon	34161004	34161141	.	-	.	gene_name 98203507|rnh2a; gene_id MSTRG.4892; transcript_id MSTRG.4892.1;
chr2	transdecoder	exon	34161004	34161141	.	-	.	gene_name 98203507|rnh2a; gene_id MSTRG.4892; transcript_id MSTRG.4892.2;
chr2	transdecoder	exon	34161004	34161141	.	-	.	gene_name 98203507|rnh2a; gene_id MSTRG.4892; transcript_id MSTRG.4892.3;
chr2	transdecoder	exon	34161004	34161141	.	-	.	gene_name 98203507|rnh2a; gene_id MSTRG.4892; transcript_id MSTRG.4892.4;
chr2	transdecoder	CDS	34163428	34163512	.	-	1	gene_name 98203507|rnh2a; gene_id MSTRG.4892; transcript_id MSTRG.4892.1;
chr2	transdecoder	CDS	34163428	34163512	.	-	1	gene_name 98203507|rnh2a; gene_id MSTRG.4892; transcript_id MSTRG.4892.2;
chr2	transdecoder	CDS	34163428	34163512	.	-	1	gene_name 98203507|rnh2a; gene_id MSTRG.4892; transcript_id MSTRG.4892.3;
chr2	transdecoder	CDS	34163428	34163512	.	-	1	gene_name 98203507|rnh2a; gene_id MSTRG.4892; transcript_id MSTRG.4892.4;
chr2	transdecoder	exon	34163428	34163512	.	-	.	gene_name 98203507|rnh2a; gene_id MSTRG.4892; transcript_id MSTRG.4892.1;
chr2	transdecoder	exon	34163428	34163512	.	-	.	gene_name 98203507|rnh2a; gene_id MSTRG.4892; transcript_id MSTRG.4892.2;
chr2	transdecoder	exon	34163428	34163512	.	-	.	gene_name 98203507|rnh2a; gene_id MSTRG.4892; transcript_id MSTRG.4892.3;
chr2	transdecoder	exon	34163428	34163512	.	-	.	gene_name 98203507|rnh2a; gene_id MSTRG.4892; transcript_id MSTRG.4892.4;
chr2	transdecoder	CDS	34163557	34163672	.	-	0	gene_name 98203507|rnh2a; gene_id MSTRG.4892; transcript_id MSTRG.4892.3;
chr2	transdecoder	exon	34163557	34163672	.	-	.	gene_name 98203507|rnh2a; gene_id MSTRG.4892; transcript_id MSTRG.4892.3;
chr2	transdecoder	CDS	34163557	34163680	.	-	2	gene_name 98203507|rnh2a; gene_id MSTRG.4892; transcript_id MSTRG.4892.1;
chr2	transdecoder	CDS	34163557	34163680	.	-	2	gene_name 98203507|rnh2a; gene_id MSTRG.4892; transcript_id MSTRG.4892.2;
chr2	transdecoder	CDS	34163557	34163680	.	-	2	gene_name 98203507|rnh2a; gene_id MSTRG.4892; transcript_id MSTRG.4892.4;
chr2	transdecoder	exon	34163557	34163680	.	-	.	gene_name 98203507|rnh2a; gene_id MSTRG.4892; transcript_id MSTRG.4892.1;
chr2	transdecoder	exon	34163557	34163680	.	-	.	gene_name 98203507|rnh2a; gene_id MSTRG.4892; transcript_id MSTRG.4892.2;
chr2	transdecoder	exon	34163557	34163680	.	-	.	gene_name 98203507|rnh2a; gene_id MSTRG.4892; transcript_id MSTRG.4892.4;
chr2	transdecoder	CDS	34163719	34163721	.	-	0	gene_name 98203507|rnh2a; gene_id MSTRG.4892; transcript_id MSTRG.4892.3;
chr2	transdecoder	CDS	34163719	34163790	.	-	2	gene_name 98203507|rnh2a; gene_id MSTRG.4892; transcript_id MSTRG.4892.1;
chr2	transdecoder	exon	34163719	34163790	.	-	.	gene_name 98203507|rnh2a; gene_id MSTRG.4892; transcript_id MSTRG.4892.1;
chr2	transdecoder	exon	34163719	34163790	.	-	.	gene_name 98203507|rnh2a; gene_id MSTRG.4892; transcript_id MSTRG.4892.3;
chr2	transdecoder	CDS	34163719	34163805	.	-	2	gene_name 98203507|rnh2a; gene_id MSTRG.4892; transcript_id MSTRG.4892.2;
chr2	transdecoder	exon	34163719	34163805	.	-	.	gene_name 98203507|rnh2a; gene_id MSTRG.4892; transcript_id MSTRG.4892.2;
chr2	transdecoder	five_prime_utr	34163722	34163790	.	-	.	gene_name 98203507|rnh2a; gene_id MSTRG.4892; transcript_id MSTRG.4892.3;
chr2	transdecoder	CDS	34163838	34163970	.	-	0	gene_name 98203507|rnh2a; gene_id MSTRG.4892; transcript_id MSTRG.4892.1;
chr2	transdecoder	CDS	34163838	34163970	.	-	0	gene_name 98203507|rnh2a; gene_id MSTRG.4892; transcript_id MSTRG.4892.2;
chr2	transdecoder	CDS	34163838	34163970	.	-	0	gene_name 98203507|rnh2a; gene_id MSTRG.4892; transcript_id MSTRG.4892.4;
chr2	transdecoder	exon	34163838	34163972	.	-	.	gene_name 98203507|rnh2a; gene_id MSTRG.4892; transcript_id MSTRG.4892.1;
chr2	transdecoder	exon	34163838	34163972	.	-	.	gene_name 98203507|rnh2a; gene_id MSTRG.4892; transcript_id MSTRG.4892.3;
chr2	transdecoder	five_prime_utr	34163838	34163972	.	-	.	gene_name 98203507|rnh2a; gene_id MSTRG.4892; transcript_id MSTRG.4892.3;
chr2	transdecoder	exon	34163838	34164019	.	-	.	gene_name 98203507|rnh2a; gene_id MSTRG.4892; transcript_id MSTRG.4892.2;
chr2	transdecoder	exon	34163838	34164019	.	-	.	gene_name 98203507|rnh2a; gene_id MSTRG.4892; transcript_id MSTRG.4892.4;
chr2	transdecoder	five_prime_utr	34163971	34163972	.	-	.	gene_name 98203507|rnh2a; gene_id MSTRG.4892; transcript_id MSTRG.4892.1;
chr2	transdecoder	five_prime_utr	34163971	34164019	.	-	.	gene_name 98203507|rnh2a; gene_id MSTRG.4892; transcript_id MSTRG.4892.2;
chr2	transdecoder	five_prime_utr	34163971	34164019	.	-	.	gene_name 98203507|rnh2a; gene_id MSTRG.4892; transcript_id MSTRG.4892.4;
chr2	transdecoder	exon	34177805	34177840	.	-	.	gene_name 98203507|rnh2a; gene_id MSTRG.4892; transcript_id MSTRG.4892.1;
chr2	transdecoder	exon	34177805	34177840	.	-	.	gene_name 98203507|rnh2a; gene_id MSTRG.4892; transcript_id MSTRG.4892.3;
chr2	transdecoder	five_prime_utr	34177805	34177840	.	-	.	gene_name 98203507|rnh2a; gene_id MSTRG.4892; transcript_id MSTRG.4892.1;
chr2	transdecoder	five_prime_utr	34177805	34177840	.	-	.	gene_name 98203507|rnh2a; gene_id MSTRG.4892; transcript_id MSTRG.4892.3;
chr2	transdecoder	five_prime_utr	34250307	34250454	.	+	.	gene_name 98133268|ned4l; gene_id MSTRG.4893; transcript_id MSTRG.4893.1;
chr2	transdecoder	exon	34250307	34250493	.	+	.	gene_name 98133268|ned4l; gene_id MSTRG.4893; transcript_id MSTRG.4893.1;
chr2	transdecoder	gene	34250307	34301458	.	+	.	gene_name 98133268|ned4l; gene_id MSTRG.4893; transcript_id NA; gene_biotype protein_coding; Info ORF type:complete (+),score=123.39,sp|Q96PU5|NED4L_HUMAN|51.967|1.18e-174; ref_name 98133268|ned4l; class_code =,j; inherit_ref TRUE;
chr2	transdecoder	transcript	34250307	34301458	.	+	.	gene_name 98133268|ned4l; gene_id MSTRG.4893; transcript_id MSTRG.4893.1; gene_biotype protein_coding; Info ORF type:complete (+),score=123.39,sp|Q96PU5|NED4L_HUMAN|51.967|1.18e-174; ref_name 98133268|ned4l; class_code =,j; inherit_ref TRUE;
chr2	transdecoder	five_prime_utr	34250333	34250454	.	+	.	gene_name 98133268|ned4l; gene_id MSTRG.4893; transcript_id MSTRG.4893.2;
chr2	transdecoder	exon	34250333	34250493	.	+	.	gene_name 98133268|ned4l; gene_id MSTRG.4893; transcript_id MSTRG.4893.2;
chr2	transdecoder	transcript	34250333	34301458	.	+	.	gene_name 98133268|ned4l; gene_id MSTRG.4893; transcript_id MSTRG.4893.2; gene_biotype protein_coding; Info ORF type:complete (+),score=123.39,sp|Q96PU5|NED4L_HUMAN|51.967|1.18e-174; ref_name 98133268|ned4l; class_code =,j; inherit_ref TRUE;
chr2	transdecoder	CDS	34250455	34250493	.	+	0	gene_name 98133268|ned4l; gene_id MSTRG.4893; transcript_id MSTRG.4893.1;
chr2	transdecoder	CDS	34250455	34250493	.	+	0	gene_name 98133268|ned4l; gene_id MSTRG.4893; transcript_id MSTRG.4893.2;
chr2	transdecoder	CDS	34250535	34250605	.	+	0	gene_name 98133268|ned4l; gene_id MSTRG.4893; transcript_id MSTRG.4893.1;
chr2	transdecoder	CDS	34250535	34250605	.	+	0	gene_name 98133268|ned4l; gene_id MSTRG.4893; transcript_id MSTRG.4893.2;
chr2	transdecoder	exon	34250535	34250605	.	+	.	gene_name 98133268|ned4l; gene_id MSTRG.4893; transcript_id MSTRG.4893.1;
chr2	transdecoder	exon	34250535	34250605	.	+	.	gene_name 98133268|ned4l; gene_id MSTRG.4893; transcript_id MSTRG.4893.2;
chr2	transdecoder	CDS	34250648	34250771	.	+	1	gene_name 98133268|ned4l; gene_id MSTRG.4893; transcript_id MSTRG.4893.1;
chr2	transdecoder	CDS	34250648	34250771	.	+	1	gene_name 98133268|ned4l; gene_id MSTRG.4893; transcript_id MSTRG.4893.2;
chr2	transdecoder	exon	34250648	34250771	.	+	.	gene_name 98133268|ned4l; gene_id MSTRG.4893; transcript_id MSTRG.4893.1;
chr2	transdecoder	exon	34250648	34250771	.	+	.	gene_name 98133268|ned4l; gene_id MSTRG.4893; transcript_id MSTRG.4893.2;
chr2	transdecoder	CDS	34256593	34256685	.	+	0	gene_name 98133268|ned4l; gene_id MSTRG.4893; transcript_id MSTRG.4893.1;
chr2	transdecoder	CDS	34256593	34256685	.	+	0	gene_name 98133268|ned4l; gene_id MSTRG.4893; transcript_id MSTRG.4893.2;
chr2	transdecoder	exon	34256593	34256685	.	+	.	gene_name 98133268|ned4l; gene_id MSTRG.4893; transcript_id MSTRG.4893.1;
chr2	transdecoder	exon	34256593	34256685	.	+	.	gene_name 98133268|ned4l; gene_id MSTRG.4893; transcript_id MSTRG.4893.2;
chr2	transdecoder	CDS	34256897	34256947	.	+	0	gene_name 98133268|ned4l; gene_id MSTRG.4893; transcript_id MSTRG.4893.2;
chr2	transdecoder	exon	34256897	34256947	.	+	.	gene_name 98133268|ned4l; gene_id MSTRG.4893; transcript_id MSTRG.4893.2;
chr2	transdecoder	CDS	34256977	34257033	.	+	0	gene_name 98133268|ned4l; gene_id MSTRG.4893; transcript_id MSTRG.4893.1;
chr2	transdecoder	exon	34256977	34257033	.	+	.	gene_name 98133268|ned4l; gene_id MSTRG.4893; transcript_id MSTRG.4893.1;
chr2	transdecoder	CDS	34260947	34260993	.	+	0	gene_name 98133268|ned4l; gene_id MSTRG.4893; transcript_id MSTRG.4893.1;
chr2	transdecoder	CDS	34260947	34260993	.	+	0	gene_name 98133268|ned4l; gene_id MSTRG.4893; transcript_id MSTRG.4893.2;
chr2	transdecoder	exon	34260947	34260993	.	+	.	gene_name 98133268|ned4l; gene_id MSTRG.4893; transcript_id MSTRG.4893.1;
chr2	transdecoder	exon	34260947	34260993	.	+	.	gene_name 98133268|ned4l; gene_id MSTRG.4893; transcript_id MSTRG.4893.2;
chr2	transdecoder	CDS	34264160	34264265	.	+	1	gene_name 98133268|ned4l; gene_id MSTRG.4893; transcript_id MSTRG.4893.1;
chr2	transdecoder	CDS	34264160	34264265	.	+	1	gene_name 98133268|ned4l; gene_id MSTRG.4893; transcript_id MSTRG.4893.2;
chr2	transdecoder	exon	34264160	34264265	.	+	.	gene_name 98133268|ned4l; gene_id MSTRG.4893; transcript_id MSTRG.4893.1;
chr2	transdecoder	exon	34264160	34264265	.	+	.	gene_name 98133268|ned4l; gene_id MSTRG.4893; transcript_id MSTRG.4893.2;
chr2	transdecoder	CDS	34264481	34264586	.	+	0	gene_name 98133268|ned4l; gene_id MSTRG.4893; transcript_id MSTRG.4893.1;
chr2	transdecoder	CDS	34264481	34264586	.	+	0	gene_name 98133268|ned4l; gene_id MSTRG.4893; transcript_id MSTRG.4893.2;
chr2	transdecoder	exon	34264481	34264586	.	+	.	gene_name 98133268|ned4l; gene_id MSTRG.4893; transcript_id MSTRG.4893.1;
chr2	transdecoder	exon	34264481	34264586	.	+	.	gene_name 98133268|ned4l; gene_id MSTRG.4893; transcript_id MSTRG.4893.2;
chr2	transdecoder	CDS	34265526	34265782	.	+	2	gene_name 98133268|ned4l; gene_id MSTRG.4893; transcript_id MSTRG.4893.1;
chr2	transdecoder	CDS	34265526	34265782	.	+	2	gene_name 98133268|ned4l; gene_id MSTRG.4893; transcript_id MSTRG.4893.2;
chr2	transdecoder	exon	34265526	34265782	.	+	.	gene_name 98133268|ned4l; gene_id MSTRG.4893; transcript_id MSTRG.4893.1;
chr2	transdecoder	exon	34265526	34265782	.	+	.	gene_name 98133268|ned4l; gene_id MSTRG.4893; transcript_id MSTRG.4893.2;
chr2	transdecoder	CDS	34269792	34269930	.	+	0	gene_name 98133268|ned4l; gene_id MSTRG.4893; transcript_id MSTRG.4893.1;
chr2	transdecoder	CDS	34269792	34269930	.	+	0	gene_name 98133268|ned4l; gene_id MSTRG.4893; transcript_id MSTRG.4893.2;
chr2	transdecoder	exon	34269792	34269930	.	+	.	gene_name 98133268|ned4l; gene_id MSTRG.4893; transcript_id MSTRG.4893.1;
chr2	transdecoder	exon	34269792	34269930	.	+	.	gene_name 98133268|ned4l; gene_id MSTRG.4893; transcript_id MSTRG.4893.2;
chr2	transdecoder	CDS	34272923	34273044	.	+	2	gene_name 98133268|ned4l; gene_id MSTRG.4893; transcript_id MSTRG.4893.1;
chr2	transdecoder	CDS	34272923	34273044	.	+	2	gene_name 98133268|ned4l; gene_id MSTRG.4893; transcript_id MSTRG.4893.2;
chr2	transdecoder	exon	34272923	34273044	.	+	.	gene_name 98133268|ned4l; gene_id MSTRG.4893; transcript_id MSTRG.4893.1;
chr2	transdecoder	exon	34272923	34273044	.	+	.	gene_name 98133268|ned4l; gene_id MSTRG.4893; transcript_id MSTRG.4893.2;
chr2	transdecoder	CDS	34278696	34278856	.	+	0	gene_name 98133268|ned4l; gene_id MSTRG.4893; transcript_id MSTRG.4893.1;
chr2	transdecoder	CDS	34278696	34278856	.	+	0	gene_name 98133268|ned4l; gene_id MSTRG.4893; transcript_id MSTRG.4893.2;
chr2	transdecoder	exon	34278696	34278856	.	+	.	gene_name 98133268|ned4l; gene_id MSTRG.4893; transcript_id MSTRG.4893.1;
chr2	transdecoder	exon	34278696	34278856	.	+	.	gene_name 98133268|ned4l; gene_id MSTRG.4893; transcript_id MSTRG.4893.2;
chr2	transdecoder	CDS	34282923	34283113	.	+	1	gene_name 98133268|ned4l; gene_id MSTRG.4893; transcript_id MSTRG.4893.1;
chr2	transdecoder	CDS	34282923	34283113	.	+	1	gene_name 98133268|ned4l; gene_id MSTRG.4893; transcript_id MSTRG.4893.2;
chr2	transdecoder	exon	34282923	34283113	.	+	.	gene_name 98133268|ned4l; gene_id MSTRG.4893; transcript_id MSTRG.4893.1;
chr2	transdecoder	exon	34282923	34283113	.	+	.	gene_name 98133268|ned4l; gene_id MSTRG.4893; transcript_id MSTRG.4893.2;
chr2	transdecoder	CDS	34292405	34292475	.	+	2	gene_name 98133268|ned4l; gene_id MSTRG.4893; transcript_id MSTRG.4893.1;
chr2	transdecoder	CDS	34292405	34292475	.	+	2	gene_name 98133268|ned4l; gene_id MSTRG.4893; transcript_id MSTRG.4893.2;
chr2	transdecoder	exon	34292405	34292475	.	+	.	gene_name 98133268|ned4l; gene_id MSTRG.4893; transcript_id MSTRG.4893.1;
chr2	transdecoder	exon	34292405	34292475	.	+	.	gene_name 98133268|ned4l; gene_id MSTRG.4893; transcript_id MSTRG.4893.2;
chr2	transdecoder	CDS	34294586	34294764	.	+	0	gene_name 98133268|ned4l; gene_id MSTRG.4893; transcript_id MSTRG.4893.1;
chr2	transdecoder	CDS	34294586	34294764	.	+	0	gene_name 98133268|ned4l; gene_id MSTRG.4893; transcript_id MSTRG.4893.2;
chr2	transdecoder	exon	34294586	34294764	.	+	.	gene_name 98133268|ned4l; gene_id MSTRG.4893; transcript_id MSTRG.4893.1;
chr2	transdecoder	exon	34294586	34294764	.	+	.	gene_name 98133268|ned4l; gene_id MSTRG.4893; transcript_id MSTRG.4893.2;
chr2	transdecoder	CDS	34295236	34295561	.	+	1	gene_name 98133268|ned4l; gene_id MSTRG.4893; transcript_id MSTRG.4893.1;
chr2	transdecoder	CDS	34295236	34295561	.	+	1	gene_name 98133268|ned4l; gene_id MSTRG.4893; transcript_id MSTRG.4893.2;
chr2	transdecoder	exon	34295236	34295561	.	+	.	gene_name 98133268|ned4l; gene_id MSTRG.4893; transcript_id MSTRG.4893.1;
chr2	transdecoder	exon	34295236	34295561	.	+	.	gene_name 98133268|ned4l; gene_id MSTRG.4893; transcript_id MSTRG.4893.2;
chr2	transdecoder	CDS	34297371	34297443	.	+	2	gene_name 98133268|ned4l; gene_id MSTRG.4893; transcript_id MSTRG.4893.1;
chr2	transdecoder	CDS	34297371	34297443	.	+	2	gene_name 98133268|ned4l; gene_id MSTRG.4893; transcript_id MSTRG.4893.2;
chr2	transdecoder	exon	34297371	34297443	.	+	.	gene_name 98133268|ned4l; gene_id MSTRG.4893; transcript_id MSTRG.4893.1;
chr2	transdecoder	exon	34297371	34297443	.	+	.	gene_name 98133268|ned4l; gene_id MSTRG.4893; transcript_id MSTRG.4893.2;
chr2	transdecoder	five_prime_utr	34298021	34299456	.	+	.	gene_name 98133268|ned4l; gene_id MSTRG.4893; transcript_id MSTRG.4893.3;
chr2	transdecoder	exon	34298021	34299624	.	+	.	gene_name 98133268|ned4l; gene_id MSTRG.4893; transcript_id MSTRG.4893.3;
chr2	transdecoder	transcript	34298021	34301458	.	+	.	gene_name 98133268|ned4l; gene_id MSTRG.4893; transcript_id MSTRG.4893.3; gene_biotype protein_coding; Info ORF type:complete (+),score=123.39,sp|Q96PU5|NED4L_HUMAN|51.967|1.18e-174; ref_name 98133268|ned4l; class_code =,j; inherit_ref TRUE;
chr2	transdecoder	CDS	34299457	34299624	.	+	0	gene_name 98133268|ned4l; gene_id MSTRG.4893; transcript_id MSTRG.4893.3;
chr2	transdecoder	CDS	34299731	34300033	.	+	0	gene_name 98133268|ned4l; gene_id MSTRG.4893; transcript_id MSTRG.4893.3;
chr2	transdecoder	exon	34299731	34300060	.	+	.	gene_name 98133268|ned4l; gene_id MSTRG.4893; transcript_id MSTRG.4893.3;
chr2	transdecoder	three_prime_utr	34300034	34300060	.	+	.	gene_name 98133268|ned4l; gene_id MSTRG.4893; transcript_id MSTRG.4893.3;
chr2	transdecoder	CDS	34301063	34301168	.	+	1	gene_name 98133268|ned4l; gene_id MSTRG.4893; transcript_id MSTRG.4893.1;
chr2	transdecoder	CDS	34301063	34301168	.	+	1	gene_name 98133268|ned4l; gene_id MSTRG.4893; transcript_id MSTRG.4893.2;
chr2	transdecoder	exon	34301063	34301458	.	+	.	gene_name 98133268|ned4l; gene_id MSTRG.4893; transcript_id MSTRG.4893.1;
chr2	transdecoder	exon	34301063	34301458	.	+	.	gene_name 98133268|ned4l; gene_id MSTRG.4893; transcript_id MSTRG.4893.2;
chr2	transdecoder	exon	34301063	34301458	.	+	.	gene_name 98133268|ned4l; gene_id MSTRG.4893; transcript_id MSTRG.4893.3;
chr2	transdecoder	three_prime_utr	34301063	34301458	.	+	.	gene_name 98133268|ned4l; gene_id MSTRG.4893; transcript_id MSTRG.4893.3;
chr2	transdecoder	three_prime_utr	34301169	34301458	.	+	.	gene_name 98133268|ned4l; gene_id MSTRG.4893; transcript_id MSTRG.4893.1;
chr2	transdecoder	three_prime_utr	34301169	34301458	.	+	.	gene_name 98133268|ned4l; gene_id MSTRG.4893; transcript_id MSTRG.4893.2;
chr2	transdecoder	exon	34307084	34307135	.	+	.	gene_name 98302463|unknown-14633; gene_id MSTRG.4894; transcript_id MSTRG.4894.1;
chr2	transdecoder	gene	34307084	34324615	.	+	.	gene_name 98302463|unknown-14633; gene_id MSTRG.4894; transcript_id NA; gene_biotype protein_coding; Info ORF type:5prime_partial (+),score=61.92; ref_name -; class_code u; inherit_ref FALSE;
chr2	transdecoder	transcript	34307084	34324615	.	+	.	gene_name 98302463|unknown-14633; gene_id MSTRG.4894; transcript_id MSTRG.4894.1; gene_biotype protein_coding; Info ORF type:5prime_partial (+),score=61.92; ref_name -; class_code u; inherit_ref FALSE;
chr2	transdecoder	CDS	34307086	34307135	.	+	0	gene_name 98302463|unknown-14633; gene_id MSTRG.4894; transcript_id MSTRG.4894.1;
chr2	transdecoder	CDS	34309748	34310626	.	+	1	gene_name 98302463|unknown-14633; gene_id MSTRG.4894; transcript_id MSTRG.4894.1;
chr2	transdecoder	exon	34309748	34310626	.	+	.	gene_name 98302463|unknown-14633; gene_id MSTRG.4894; transcript_id MSTRG.4894.1;
chr2	transdecoder	CDS	34317248	34317515	.	+	1	gene_name 98302463|unknown-14633; gene_id MSTRG.4894; transcript_id MSTRG.4894.1;
chr2	transdecoder	exon	34317248	34317515	.	+	.	gene_name 98302463|unknown-14633; gene_id MSTRG.4894; transcript_id MSTRG.4894.1;
chr2	transdecoder	CDS	34318136	34318336	.	+	0	gene_name 98302463|unknown-14633; gene_id MSTRG.4894; transcript_id MSTRG.4894.1;
chr2	transdecoder	exon	34318136	34318336	.	+	.	gene_name 98302463|unknown-14633; gene_id MSTRG.4894; transcript_id MSTRG.4894.1;
chr2	transdecoder	CDS	34324273	34324572	.	+	0	gene_name 98302463|unknown-14633; gene_id MSTRG.4894; transcript_id MSTRG.4894.1;
chr2	transdecoder	exon	34324273	34324615	.	+	.	gene_name 98302463|unknown-14633; gene_id MSTRG.4894; transcript_id MSTRG.4894.1;
chr2	transdecoder	three_prime_utr	34324573	34324615	.	+	.	gene_name 98302463|unknown-14633; gene_id MSTRG.4894; transcript_id MSTRG.4894.1;
chr2	transdecoder	exon	34331634	34331827	.	-	.	gene_name 98302464|unknown-14634; gene_id MSTRG.4895; transcript_id MSTRG.4895.1;
chr2	transdecoder	three_prime_utr	34331634	34331827	.	-	.	gene_name 98302464|unknown-14634; gene_id MSTRG.4895; transcript_id MSTRG.4895.1;
chr2	transdecoder	gene	34331634	34341797	.	-	.	gene_name 98302464|unknown-14634; gene_id MSTRG.4895; transcript_id NA; gene_biotype protein_coding; Info ORF type:complete (+),score=39.47; ref_name 98124515|unknown-3353; class_code x,u;x,u; inherit_ref FALSE;
chr2	transdecoder	transcript	34331634	34341797	.	-	.	gene_name 98302464|unknown-14634; gene_id MSTRG.4895; transcript_id MSTRG.4895.1; gene_biotype protein_coding; Info ORF type:complete (+),score=39.47; ref_name 98124515|unknown-3353; class_code x,u;x,u; inherit_ref FALSE;
chr2	transdecoder	exon	34331658	34331827	.	-	.	gene_name 98302464|unknown-14634; gene_id MSTRG.4895; transcript_id MSTRG.4895.2;
chr2	transdecoder	three_prime_utr	34331658	34331827	.	-	.	gene_name 98302464|unknown-14634; gene_id MSTRG.4895; transcript_id MSTRG.4895.2;
chr2	transdecoder	transcript	34331658	34335731	.	-	.	gene_name 98302464|unknown-14634; gene_id MSTRG.4895; transcript_id MSTRG.4895.2; gene_biotype protein_coding; Info ORF type:complete (+),score=39.47; ref_name 98124515|unknown-3353; class_code x,u;x,u; inherit_ref FALSE;
chr2	transdecoder	exon	34331668	34332172	.	-	.	gene_name 98302464|unknown-14634; gene_id MSTRG.4895; transcript_id MSTRG.4895.3;
chr2	transdecoder	three_prime_utr	34331668	34332172	.	-	.	gene_name 98302464|unknown-14634; gene_id MSTRG.4895; transcript_id MSTRG.4895.3;
chr2	transdecoder	transcript	34331668	34341797	.	-	.	gene_name 98302464|unknown-14634; gene_id MSTRG.4895; transcript_id MSTRG.4895.3; gene_biotype protein_coding; Info ORF type:complete (+),score=39.47; ref_name 98124515|unknown-3353; class_code x,u;x,u; inherit_ref FALSE;
chr2	transdecoder	exon	34331998	34332172	.	-	.	gene_name 98302464|unknown-14634; gene_id MSTRG.4895; transcript_id MSTRG.4895.1;
chr2	transdecoder	exon	34331998	34332172	.	-	.	gene_name 98302464|unknown-14634; gene_id MSTRG.4895; transcript_id MSTRG.4895.2;
chr2	transdecoder	three_prime_utr	34331998	34332172	.	-	.	gene_name 98302464|unknown-14634; gene_id MSTRG.4895; transcript_id MSTRG.4895.1;
chr2	transdecoder	three_prime_utr	34331998	34332172	.	-	.	gene_name 98302464|unknown-14634; gene_id MSTRG.4895; transcript_id MSTRG.4895.2;
chr2	transdecoder	exon	34332216	34332360	.	-	.	gene_name 98302464|unknown-14634; gene_id MSTRG.4895; transcript_id MSTRG.4895.1;
chr2	transdecoder	exon	34332216	34332360	.	-	.	gene_name 98302464|unknown-14634; gene_id MSTRG.4895; transcript_id MSTRG.4895.2;
chr2	transdecoder	exon	34332216	34332360	.	-	.	gene_name 98302464|unknown-14634; gene_id MSTRG.4895; transcript_id MSTRG.4895.3;
chr2	transdecoder	three_prime_utr	34332216	34332360	.	-	.	gene_name 98302464|unknown-14634; gene_id MSTRG.4895; transcript_id MSTRG.4895.1;
chr2	transdecoder	three_prime_utr	34332216	34332360	.	-	.	gene_name 98302464|unknown-14634; gene_id MSTRG.4895; transcript_id MSTRG.4895.2;
chr2	transdecoder	three_prime_utr	34332216	34332360	.	-	.	gene_name 98302464|unknown-14634; gene_id MSTRG.4895; transcript_id MSTRG.4895.3;
chr2	transdecoder	exon	34332402	34332508	.	-	.	gene_name 98302464|unknown-14634; gene_id MSTRG.4895; transcript_id MSTRG.4895.1;
chr2	transdecoder	exon	34332402	34332508	.	-	.	gene_name 98302464|unknown-14634; gene_id MSTRG.4895; transcript_id MSTRG.4895.2;
chr2	transdecoder	exon	34332402	34332508	.	-	.	gene_name 98302464|unknown-14634; gene_id MSTRG.4895; transcript_id MSTRG.4895.3;
chr2	transdecoder	three_prime_utr	34332402	34332508	.	-	.	gene_name 98302464|unknown-14634; gene_id MSTRG.4895; transcript_id MSTRG.4895.1;
chr2	transdecoder	three_prime_utr	34332402	34332508	.	-	.	gene_name 98302464|unknown-14634; gene_id MSTRG.4895; transcript_id MSTRG.4895.2;
chr2	transdecoder	three_prime_utr	34332402	34332508	.	-	.	gene_name 98302464|unknown-14634; gene_id MSTRG.4895; transcript_id MSTRG.4895.3;
chr2	transdecoder	exon	34332554	34332658	.	-	.	gene_name 98302464|unknown-14634; gene_id MSTRG.4895; transcript_id MSTRG.4895.1;
chr2	transdecoder	exon	34332554	34332658	.	-	.	gene_name 98302464|unknown-14634; gene_id MSTRG.4895; transcript_id MSTRG.4895.2;
chr2	transdecoder	exon	34332554	34332658	.	-	.	gene_name 98302464|unknown-14634; gene_id MSTRG.4895; transcript_id MSTRG.4895.3;
chr2	transdecoder	three_prime_utr	34332554	34332658	.	-	.	gene_name 98302464|unknown-14634; gene_id MSTRG.4895; transcript_id MSTRG.4895.1;
chr2	transdecoder	three_prime_utr	34332554	34332658	.	-	.	gene_name 98302464|unknown-14634; gene_id MSTRG.4895; transcript_id MSTRG.4895.2;
chr2	transdecoder	three_prime_utr	34332554	34332658	.	-	.	gene_name 98302464|unknown-14634; gene_id MSTRG.4895; transcript_id MSTRG.4895.3;
chr2	transdecoder	exon	34332705	34332762	.	-	.	gene_name 98302464|unknown-14634; gene_id MSTRG.4895; transcript_id MSTRG.4895.1;
chr2	transdecoder	exon	34332705	34332762	.	-	.	gene_name 98302464|unknown-14634; gene_id MSTRG.4895; transcript_id MSTRG.4895.2;
chr2	transdecoder	three_prime_utr	34332705	34332762	.	-	.	gene_name 98302464|unknown-14634; gene_id MSTRG.4895; transcript_id MSTRG.4895.1;
chr2	transdecoder	three_prime_utr	34332705	34332762	.	-	.	gene_name 98302464|unknown-14634; gene_id MSTRG.4895; transcript_id MSTRG.4895.2;
chr2	transdecoder	exon	34332705	34332893	.	-	.	gene_name 98302464|unknown-14634; gene_id MSTRG.4895; transcript_id MSTRG.4895.3;
chr2	transdecoder	three_prime_utr	34332705	34332893	.	-	.	gene_name 98302464|unknown-14634; gene_id MSTRG.4895; transcript_id MSTRG.4895.3;
chr2	transdecoder	exon	34332806	34332893	.	-	.	gene_name 98302464|unknown-14634; gene_id MSTRG.4895; transcript_id MSTRG.4895.1;
chr2	transdecoder	exon	34332806	34332893	.	-	.	gene_name 98302464|unknown-14634; gene_id MSTRG.4895; transcript_id MSTRG.4895.2;
chr2	transdecoder	three_prime_utr	34332806	34332893	.	-	.	gene_name 98302464|unknown-14634; gene_id MSTRG.4895; transcript_id MSTRG.4895.1;
chr2	transdecoder	three_prime_utr	34332806	34332893	.	-	.	gene_name 98302464|unknown-14634; gene_id MSTRG.4895; transcript_id MSTRG.4895.2;
chr2	transdecoder	exon	34332937	34333039	.	-	.	gene_name 98302464|unknown-14634; gene_id MSTRG.4895; transcript_id MSTRG.4895.1;
chr2	transdecoder	exon	34332937	34333039	.	-	.	gene_name 98302464|unknown-14634; gene_id MSTRG.4895; transcript_id MSTRG.4895.2;
chr2	transdecoder	exon	34332937	34333039	.	-	.	gene_name 98302464|unknown-14634; gene_id MSTRG.4895; transcript_id MSTRG.4895.3;
chr2	transdecoder	three_prime_utr	34332937	34333039	.	-	.	gene_name 98302464|unknown-14634; gene_id MSTRG.4895; transcript_id MSTRG.4895.1;
chr2	transdecoder	three_prime_utr	34332937	34333039	.	-	.	gene_name 98302464|unknown-14634; gene_id MSTRG.4895; transcript_id MSTRG.4895.2;
chr2	transdecoder	three_prime_utr	34332937	34333039	.	-	.	gene_name 98302464|unknown-14634; gene_id MSTRG.4895; transcript_id MSTRG.4895.3;
chr2	transdecoder	exon	34333082	34333192	.	-	.	gene_name 98302464|unknown-14634; gene_id MSTRG.4895; transcript_id MSTRG.4895.1;
chr2	transdecoder	exon	34333082	34333192	.	-	.	gene_name 98302464|unknown-14634; gene_id MSTRG.4895; transcript_id MSTRG.4895.2;
chr2	transdecoder	exon	34333082	34333192	.	-	.	gene_name 98302464|unknown-14634; gene_id MSTRG.4895; transcript_id MSTRG.4895.3;
chr2	transdecoder	three_prime_utr	34333082	34333192	.	-	.	gene_name 98302464|unknown-14634; gene_id MSTRG.4895; transcript_id MSTRG.4895.1;
chr2	transdecoder	three_prime_utr	34333082	34333192	.	-	.	gene_name 98302464|unknown-14634; gene_id MSTRG.4895; transcript_id MSTRG.4895.2;
chr2	transdecoder	three_prime_utr	34333082	34333192	.	-	.	gene_name 98302464|unknown-14634; gene_id MSTRG.4895; transcript_id MSTRG.4895.3;
chr2	transdecoder	exon	34333240	34333323	.	-	.	gene_name 98302464|unknown-14634; gene_id MSTRG.4895; transcript_id MSTRG.4895.1;
chr2	transdecoder	exon	34333240	34333323	.	-	.	gene_name 98302464|unknown-14634; gene_id MSTRG.4895; transcript_id MSTRG.4895.3;
chr2	transdecoder	three_prime_utr	34333240	34333323	.	-	.	gene_name 98302464|unknown-14634; gene_id MSTRG.4895; transcript_id MSTRG.4895.1;
chr2	transdecoder	three_prime_utr	34333240	34333323	.	-	.	gene_name 98302464|unknown-14634; gene_id MSTRG.4895; transcript_id MSTRG.4895.3;
chr2	transdecoder	exon	34333368	34333455	.	-	.	gene_name 98302464|unknown-14634; gene_id MSTRG.4895; transcript_id MSTRG.4895.1;
chr2	transdecoder	exon	34333368	34333455	.	-	.	gene_name 98302464|unknown-14634; gene_id MSTRG.4895; transcript_id MSTRG.4895.2;
chr2	transdecoder	exon	34333368	34333455	.	-	.	gene_name 98302464|unknown-14634; gene_id MSTRG.4895; transcript_id MSTRG.4895.3;
chr2	transdecoder	three_prime_utr	34333368	34333455	.	-	.	gene_name 98302464|unknown-14634; gene_id MSTRG.4895; transcript_id MSTRG.4895.1;
chr2	transdecoder	three_prime_utr	34333368	34333455	.	-	.	gene_name 98302464|unknown-14634; gene_id MSTRG.4895; transcript_id MSTRG.4895.2;
chr2	transdecoder	three_prime_utr	34333368	34333455	.	-	.	gene_name 98302464|unknown-14634; gene_id MSTRG.4895; transcript_id MSTRG.4895.3;
chr2	transdecoder	exon	34333499	34333570	.	-	.	gene_name 98302464|unknown-14634; gene_id MSTRG.4895; transcript_id MSTRG.4895.1;
chr2	transdecoder	exon	34333499	34333570	.	-	.	gene_name 98302464|unknown-14634; gene_id MSTRG.4895; transcript_id MSTRG.4895.2;
chr2	transdecoder	exon	34333499	34333570	.	-	.	gene_name 98302464|unknown-14634; gene_id MSTRG.4895; transcript_id MSTRG.4895.3;
chr2	transdecoder	three_prime_utr	34333499	34333570	.	-	.	gene_name 98302464|unknown-14634; gene_id MSTRG.4895; transcript_id MSTRG.4895.1;
chr2	transdecoder	three_prime_utr	34333499	34333570	.	-	.	gene_name 98302464|unknown-14634; gene_id MSTRG.4895; transcript_id MSTRG.4895.2;
chr2	transdecoder	three_prime_utr	34333499	34333570	.	-	.	gene_name 98302464|unknown-14634; gene_id MSTRG.4895; transcript_id MSTRG.4895.3;
chr2	transdecoder	three_prime_utr	34333616	34333619	.	-	.	gene_name 98302464|unknown-14634; gene_id MSTRG.4895; transcript_id MSTRG.4895.1;
chr2	transdecoder	three_prime_utr	34333616	34333619	.	-	.	gene_name 98302464|unknown-14634; gene_id MSTRG.4895; transcript_id MSTRG.4895.2;
chr2	transdecoder	three_prime_utr	34333616	34333619	.	-	.	gene_name 98302464|unknown-14634; gene_id MSTRG.4895; transcript_id MSTRG.4895.3;
chr2	transdecoder	exon	34333616	34333696	.	-	.	gene_name 98302464|unknown-14634; gene_id MSTRG.4895; transcript_id MSTRG.4895.1;
chr2	transdecoder	exon	34333616	34333696	.	-	.	gene_name 98302464|unknown-14634; gene_id MSTRG.4895; transcript_id MSTRG.4895.3;
chr2	transdecoder	exon	34333616	34335731	.	-	.	gene_name 98302464|unknown-14634; gene_id MSTRG.4895; transcript_id MSTRG.4895.2;
chr2	transdecoder	CDS	34333620	34333696	.	-	2	gene_name 98302464|unknown-14634; gene_id MSTRG.4895; transcript_id MSTRG.4895.1;
chr2	transdecoder	CDS	34333620	34333696	.	-	2	gene_name 98302464|unknown-14634; gene_id MSTRG.4895; transcript_id MSTRG.4895.3;
chr2	transdecoder	CDS	34333620	34335731	.	-	0	gene_name 98302464|unknown-14634; gene_id MSTRG.4895; transcript_id MSTRG.4895.2;
chr2	transdecoder	CDS	34333739	34336046	.	-	0	gene_name 98302464|unknown-14634; gene_id MSTRG.4895; transcript_id MSTRG.4895.1;
chr2	transdecoder	CDS	34333739	34336046	.	-	0	gene_name 98302464|unknown-14634; gene_id MSTRG.4895; transcript_id MSTRG.4895.3;
chr2	transdecoder	exon	34333739	34337415	.	-	.	gene_name 98302464|unknown-14634; gene_id MSTRG.4895; transcript_id MSTRG.4895.1;
chr2	transdecoder	exon	34333739	34337415	.	-	.	gene_name 98302464|unknown-14634; gene_id MSTRG.4895; transcript_id MSTRG.4895.3;
chr2	transdecoder	CDS	34336329	34337415	.	-	1	gene_name 98302464|unknown-14634; gene_id MSTRG.4895; transcript_id MSTRG.4895.1;
chr2	transdecoder	CDS	34336329	34337415	.	-	1	gene_name 98302464|unknown-14634; gene_id MSTRG.4895; transcript_id MSTRG.4895.3;
chr2	transdecoder	CDS	34338077	34338247	.	-	1	gene_name 98302464|unknown-14634; gene_id MSTRG.4895; transcript_id MSTRG.4895.1;
chr2	transdecoder	CDS	34338077	34338247	.	-	1	gene_name 98302464|unknown-14634; gene_id MSTRG.4895; transcript_id MSTRG.4895.3;
chr2	transdecoder	exon	34338077	34338247	.	-	.	gene_name 98302464|unknown-14634; gene_id MSTRG.4895; transcript_id MSTRG.4895.1;
chr2	transdecoder	exon	34338077	34338247	.	-	.	gene_name 98302464|unknown-14634; gene_id MSTRG.4895; transcript_id MSTRG.4895.3;
chr2	transdecoder	CDS	34338497	34338609	.	-	0	gene_name 98302464|unknown-14634; gene_id MSTRG.4895; transcript_id MSTRG.4895.1;
chr2	transdecoder	exon	34338497	34341797	.	-	.	gene_name 98302464|unknown-14634; gene_id MSTRG.4895; transcript_id MSTRG.4895.1;
chr2	transdecoder	five_prime_utr	34338610	34341797	.	-	.	gene_name 98302464|unknown-14634; gene_id MSTRG.4895; transcript_id MSTRG.4895.1;
chr2	transdecoder	CDS	34340130	34340194	.	-	0	gene_name 98302464|unknown-14634; gene_id MSTRG.4895; transcript_id MSTRG.4895.3;
chr2	transdecoder	exon	34340130	34341797	.	-	.	gene_name 98302464|unknown-14634; gene_id MSTRG.4895; transcript_id MSTRG.4895.3;
chr2	transdecoder	five_prime_utr	34340195	34341797	.	-	.	gene_name 98302464|unknown-14634; gene_id MSTRG.4895; transcript_id MSTRG.4895.3;
chr2	transdecoder	CDS	34341145	34341513	.	-	0	gene_name 98302464|unknown-14634; gene_id MSTRG.4895; transcript_id MSTRG.4895.1;
chr2	transdecoder	CDS	34341145	34341513	.	-	0	gene_name 98302464|unknown-14634; gene_id MSTRG.4895; transcript_id MSTRG.4895.3;
chr2	transdecoder	three_prime_utr	34342423	34342613	.	-	.	gene_name 98302465|unknown-14635; gene_id MSTRG.4896; transcript_id MSTRG.4896.1;
chr2	transdecoder	exon	34342423	34345040	.	-	.	gene_name 98302465|unknown-14635; gene_id MSTRG.4896; transcript_id MSTRG.4896.1;
chr2	transdecoder	gene	34342423	34345040	.	-	.	gene_name 98302465|unknown-14635; gene_id MSTRG.4896; transcript_id NA; gene_biotype protein_coding; Info ORF type:complete (+),score=7.99; ref_name 98124515|unknown-3353; class_code i; inherit_ref FALSE;
chr2	transdecoder	transcript	34342423	34345040	.	-	.	gene_name 98302465|unknown-14635; gene_id MSTRG.4896; transcript_id MSTRG.4896.1; gene_biotype protein_coding; Info ORF type:complete (+),score=7.99; ref_name 98124515|unknown-3353; class_code i; inherit_ref FALSE;
chr2	transdecoder	CDS	34342614	34343252	.	-	0	gene_name 98302465|unknown-14635; gene_id MSTRG.4896; transcript_id MSTRG.4896.1;
chr2	transdecoder	five_prime_utr	34343253	34345040	.	-	.	gene_name 98302465|unknown-14635; gene_id MSTRG.4896; transcript_id MSTRG.4896.1;
chr2	transdecoder	three_prime_utr	34369879	34369904	.	-	.	gene_name 98208220|xpp1; gene_id MSTRG.4897; transcript_id MSTRG.4897.1;
chr2	transdecoder	exon	34369879	34370187	.	-	.	gene_name 98208220|xpp1; gene_id MSTRG.4897; transcript_id MSTRG.4897.1;
chr2	transdecoder	gene	34369879	34393680	.	-	.	gene_name 98208220|xpp1; gene_id MSTRG.4897; transcript_id NA; gene_biotype protein_coding; Info ORF type:complete (+),score=98.28,sp|Q9NQW7|XPP1_HUMAN|43.189|7.80e-155; ref_name 98208220|xpp1; class_code =; inherit_ref TRUE;
chr2	transdecoder	transcript	34369879	34393680	.	-	.	gene_name 98208220|xpp1; gene_id MSTRG.4897; transcript_id MSTRG.4897.1; gene_biotype protein_coding; Info ORF type:complete (+),score=98.28,sp|Q9NQW7|XPP1_HUMAN|43.189|7.80e-155; ref_name 98208220|xpp1; class_code =; inherit_ref TRUE;
chr2	transdecoder	CDS	34369905	34370187	.	-	1	gene_name 98208220|xpp1; gene_id MSTRG.4897; transcript_id MSTRG.4897.1;
chr2	transdecoder	CDS	34374939	34375183	.	-	0	gene_name 98208220|xpp1; gene_id MSTRG.4897; transcript_id MSTRG.4897.1;
chr2	transdecoder	exon	34374939	34375183	.	-	.	gene_name 98208220|xpp1; gene_id MSTRG.4897; transcript_id MSTRG.4897.1;
chr2	transdecoder	CDS	34375234	34375523	.	-	2	gene_name 98208220|xpp1; gene_id MSTRG.4897; transcript_id MSTRG.4897.1;
chr2	transdecoder	exon	34375234	34375523	.	-	.	gene_name 98208220|xpp1; gene_id MSTRG.4897; transcript_id MSTRG.4897.1;
chr2	transdecoder	CDS	34375617	34375820	.	-	2	gene_name 98208220|xpp1; gene_id MSTRG.4897; transcript_id MSTRG.4897.1;
chr2	transdecoder	exon	34375617	34375820	.	-	.	gene_name 98208220|xpp1; gene_id MSTRG.4897; transcript_id MSTRG.4897.1;
chr2	transdecoder	CDS	34380778	34380973	.	-	0	gene_name 98208220|xpp1; gene_id MSTRG.4897; transcript_id MSTRG.4897.1;
chr2	transdecoder	exon	34380778	34380973	.	-	.	gene_name 98208220|xpp1; gene_id MSTRG.4897; transcript_id MSTRG.4897.1;
chr2	transdecoder	CDS	34384391	34384656	.	-	2	gene_name 98208220|xpp1; gene_id MSTRG.4897; transcript_id MSTRG.4897.1;
chr2	transdecoder	exon	34384391	34384656	.	-	.	gene_name 98208220|xpp1; gene_id MSTRG.4897; transcript_id MSTRG.4897.1;
chr2	transdecoder	CDS	34389545	34389854	.	-	0	gene_name 98208220|xpp1; gene_id MSTRG.4897; transcript_id MSTRG.4897.1;
chr2	transdecoder	exon	34389545	34389868	.	-	.	gene_name 98208220|xpp1; gene_id MSTRG.4897; transcript_id MSTRG.4897.1;
chr2	transdecoder	five_prime_utr	34389855	34389868	.	-	.	gene_name 98208220|xpp1; gene_id MSTRG.4897; transcript_id MSTRG.4897.1;
chr2	transdecoder	exon	34393573	34393680	.	-	.	gene_name 98208220|xpp1; gene_id MSTRG.4897; transcript_id MSTRG.4897.1;
chr2	transdecoder	five_prime_utr	34393573	34393680	.	-	.	gene_name 98208220|xpp1; gene_id MSTRG.4897; transcript_id MSTRG.4897.1;
chr2	transdecoder	three_prime_utr	34478169	34478365	.	-	.	gene_name 98302466|unknown-14636; gene_id MSTRG.4898; transcript_id MSTRG.4898.1;
chr2	transdecoder	exon	34478169	34479994	.	-	.	gene_name 98302466|unknown-14636; gene_id MSTRG.4898; transcript_id MSTRG.4898.1;
chr2	transdecoder	gene	34478169	34479994	.	-	.	gene_name 98302466|unknown-14636; gene_id MSTRG.4898; transcript_id NA; gene_biotype protein_coding; Info ORF type:complete (+),score=56.19; ref_name -; class_code u; inherit_ref FALSE;
chr2	transdecoder	transcript	34478169	34479994	.	-	.	gene_name 98302466|unknown-14636; gene_id MSTRG.4898; transcript_id MSTRG.4898.1; gene_biotype protein_coding; Info ORF type:complete (+),score=56.19; ref_name -; class_code u; inherit_ref FALSE;
chr2	transdecoder	CDS	34478366	34479955	.	-	0	gene_name 98302466|unknown-14636; gene_id MSTRG.4898; transcript_id MSTRG.4898.1;
chr2	transdecoder	five_prime_utr	34479956	34479994	.	-	.	gene_name 98302466|unknown-14636; gene_id MSTRG.4898; transcript_id MSTRG.4898.1;
chr2	transdecoder	five_prime_utr	34485607	34485670	.	+	.	gene_name 98007185|unknown-177; gene_id MSTRG.4899; transcript_id MSTRG.4899.1;
chr2	transdecoder	exon	34485607	34485749	.	+	.	gene_name 98007185|unknown-177; gene_id MSTRG.4899; transcript_id MSTRG.4899.1;
chr2	transdecoder	gene	34485607	34509274	.	+	.	gene_name 98007185|unknown-177; gene_id MSTRG.4899; transcript_id NA; gene_biotype protein_coding; Info ORF type:complete (+),score=36.46; ref_name 98007185|unknown-177; class_code =; inherit_ref TRUE;
chr2	transdecoder	transcript	34485607	34509274	.	+	.	gene_name 98007185|unknown-177; gene_id MSTRG.4899; transcript_id MSTRG.4899.1; gene_biotype protein_coding; Info ORF type:complete (+),score=36.46; ref_name 98007185|unknown-177; class_code =; inherit_ref TRUE;
chr2	transdecoder	CDS	34485671	34485749	.	+	0	gene_name 98007185|unknown-177; gene_id MSTRG.4899; transcript_id MSTRG.4899.1;
chr2	transdecoder	five_prime_utr	34488066	34488091	.	+	.	gene_name 98201230|fbxl7-13; gene_id 98201230|fbxl7-13; transcript_id 98201230|fbxl7-13.1;
chr2	transdecoder	exon	34488066	34489622	.	+	.	gene_name 98201230|fbxl7-13; gene_id 98201230|fbxl7-13; transcript_id 98201230|fbxl7-13.1;
chr2	transdecoder	gene	34488066	34489622	.	+	.	gene_name 98201230|fbxl7-13; gene_id 98201230|fbxl7-13; transcript_id NA; gene_biotype protein_coding; Info ORF type:complete (+),score=38.59,sp|Q9UJT9|FBXL7_HUMAN|25.284|6.00e-14; ref_name 98201230|fbxl7-13; class_code =; inherit_ref TRUE;
chr2	transdecoder	transcript	34488066	34489622	.	+	.	gene_name 98201230|fbxl7-13; gene_id 98201230|fbxl7-13; transcript_id 98201230|fbxl7-13.1; gene_biotype protein_coding; Info ORF type:complete (+),score=38.59,sp|Q9UJT9|FBXL7_HUMAN|25.284|6.00e-14; ref_name 98201230|fbxl7-13; class_code =; inherit_ref TRUE;
chr2	transdecoder	CDS	34488092	34489549	.	+	0	gene_name 98201230|fbxl7-13; gene_id 98201230|fbxl7-13; transcript_id 98201230|fbxl7-13.1;
chr2	transdecoder	three_prime_utr	34489550	34489622	.	+	.	gene_name 98201230|fbxl7-13; gene_id 98201230|fbxl7-13; transcript_id 98201230|fbxl7-13.1;
chr2	transdecoder	CDS	34502102	34502266	.	+	2	gene_name 98007185|unknown-177; gene_id MSTRG.4899; transcript_id MSTRG.4899.1;
chr2	transdecoder	exon	34502102	34502266	.	+	.	gene_name 98007185|unknown-177; gene_id MSTRG.4899; transcript_id MSTRG.4899.1;
chr2	transdecoder	CDS	34508637	34508758	.	+	2	gene_name 98007185|unknown-177; gene_id MSTRG.4899; transcript_id MSTRG.4899.1;
chr2	transdecoder	exon	34508637	34509274	.	+	.	gene_name 98007185|unknown-177; gene_id MSTRG.4899; transcript_id MSTRG.4899.1;
chr2	transdecoder	three_prime_utr	34508759	34509274	.	+	.	gene_name 98007185|unknown-177; gene_id MSTRG.4899; transcript_id MSTRG.4899.1;
chr2	transdecoder	exon	34522564	34523377	.	-	.	gene_name 98302467|unknown-14637; gene_id MSTRG.4900; transcript_id MSTRG.4900.1;
chr2	transdecoder	gene	34522564	34523377	.	-	.	gene_name 98302467|unknown-14637; gene_id MSTRG.4900; transcript_id NA; gene_biotype protein_coding; Info ORF type:3prime_partial (+),score=19.24; ref_name -; class_code u; inherit_ref FALSE;
chr2	transdecoder	transcript	34522564	34523377	.	-	.	gene_name 98302467|unknown-14637; gene_id MSTRG.4900; transcript_id MSTRG.4900.1; gene_biotype protein_coding; Info ORF type:3prime_partial (+),score=19.24; ref_name -; class_code u; inherit_ref FALSE;
chr2	transdecoder	CDS	34522566	34522877	.	-	0	gene_name 98302467|unknown-14637; gene_id MSTRG.4900; transcript_id MSTRG.4900.1;
chr2	transdecoder	five_prime_utr	34522878	34523377	.	-	.	gene_name 98302467|unknown-14637; gene_id MSTRG.4900; transcript_id MSTRG.4900.1;
chr2	transdecoder	three_prime_utr	34528551	34528689	.	-	.	gene_name 98022032|pld3; gene_id MSTRG.4901; transcript_id MSTRG.4901.1;
chr2	transdecoder	three_prime_utr	34528551	34528689	.	-	.	gene_name 98022032|pld3; gene_id MSTRG.4901; transcript_id MSTRG.4901.2;
chr2	transdecoder	exon	34528551	34529049	.	-	.	gene_name 98022032|pld3; gene_id MSTRG.4901; transcript_id MSTRG.4901.1;
chr2	transdecoder	exon	34528551	34529049	.	-	.	gene_name 98022032|pld3; gene_id MSTRG.4901; transcript_id MSTRG.4901.2;
chr2	transdecoder	transcript	34528551	34534168	.	-	.	gene_name 98022032|pld3; gene_id MSTRG.4901; transcript_id MSTRG.4901.1; gene_biotype protein_coding; Info ORF type:complete (+),score=48.74,sp|Q8IV08|PLD3_HUMAN|42.327|7.06e-107; ref_name 98022032|pld3; class_code =,j; inherit_ref TRUE;
chr2	transdecoder	gene	34528551	34546125	.	-	.	gene_name 98022032|pld3; gene_id MSTRG.4901; transcript_id NA; gene_biotype protein_coding; Info ORF type:complete (+),score=48.74,sp|Q8IV08|PLD3_HUMAN|42.327|7.06e-107; ref_name 98022032|pld3; class_code =,j; inherit_ref TRUE;
chr2	transdecoder	transcript	34528551	34546125	.	-	.	gene_name 98022032|pld3; gene_id MSTRG.4901; transcript_id MSTRG.4901.2; gene_biotype protein_coding; Info ORF type:complete (+),score=48.74,sp|Q8IV08|PLD3_HUMAN|42.327|7.06e-107; ref_name 98022032|pld3; class_code =,j; inherit_ref TRUE;
chr2	transdecoder	three_prime_utr	34528563	34528689	.	-	.	gene_name 98022032|pld3; gene_id MSTRG.4901; transcript_id MSTRG.4901.3;
chr2	transdecoder	exon	34528563	34529049	.	-	.	gene_name 98022032|pld3; gene_id MSTRG.4901; transcript_id MSTRG.4901.3;
chr2	transdecoder	transcript	34528563	34546125	.	-	.	gene_name 98022032|pld3; gene_id MSTRG.4901; transcript_id MSTRG.4901.3; gene_biotype protein_coding; Info ORF type:complete (+),score=48.74,sp|Q8IV08|PLD3_HUMAN|42.327|7.06e-107; ref_name 98022032|pld3; class_code =,j; inherit_ref TRUE;
chr2	transdecoder	CDS	34528690	34529049	.	-	0	gene_name 98022032|pld3; gene_id MSTRG.4901; transcript_id MSTRG.4901.1;
chr2	transdecoder	CDS	34528690	34529049	.	-	0	gene_name 98022032|pld3; gene_id MSTRG.4901; transcript_id MSTRG.4901.2;
chr2	transdecoder	CDS	34528690	34529049	.	-	0	gene_name 98022032|pld3; gene_id MSTRG.4901; transcript_id MSTRG.4901.3;
chr2	transdecoder	CDS	34532452	34532600	.	-	2	gene_name 98022032|pld3; gene_id MSTRG.4901; transcript_id MSTRG.4901.1;
chr2	transdecoder	CDS	34532452	34532600	.	-	2	gene_name 98022032|pld3; gene_id MSTRG.4901; transcript_id MSTRG.4901.2;
chr2	transdecoder	CDS	34532452	34532600	.	-	2	gene_name 98022032|pld3; gene_id MSTRG.4901; transcript_id MSTRG.4901.3;
chr2	transdecoder	exon	34532452	34532600	.	-	.	gene_name 98022032|pld3; gene_id MSTRG.4901; transcript_id MSTRG.4901.1;
chr2	transdecoder	exon	34532452	34532600	.	-	.	gene_name 98022032|pld3; gene_id MSTRG.4901; transcript_id MSTRG.4901.2;
chr2	transdecoder	exon	34532452	34532600	.	-	.	gene_name 98022032|pld3; gene_id MSTRG.4901; transcript_id MSTRG.4901.3;
chr2	transdecoder	CDS	34533323	34534094	.	-	0	gene_name 98022032|pld3; gene_id MSTRG.4901; transcript_id MSTRG.4901.1;
chr2	transdecoder	exon	34533323	34534168	.	-	.	gene_name 98022032|pld3; gene_id MSTRG.4901; transcript_id MSTRG.4901.1;
chr2	transdecoder	five_prime_utr	34534095	34534168	.	-	.	gene_name 98022032|pld3; gene_id MSTRG.4901; transcript_id MSTRG.4901.1;
chr2	transdecoder	three_prime_utr	34534537	34534628	.	-	.	gene_name 98022032|pld3; gene_id MSTRG.4901; transcript_id MSTRG.4901.4;
chr2	transdecoder	three_prime_utr	34534537	34534628	.	-	.	gene_name 98022032|pld3; gene_id MSTRG.4901; transcript_id MSTRG.4901.5;
chr2	transdecoder	three_prime_utr	34534537	34534628	.	-	.	gene_name 98022032|pld3; gene_id MSTRG.4901; transcript_id MSTRG.4901.6;
chr2	transdecoder	exon	34534537	34534982	.	-	.	gene_name 98022032|pld3; gene_id MSTRG.4901; transcript_id MSTRG.4901.4;
chr2	transdecoder	exon	34534537	34534982	.	-	.	gene_name 98022032|pld3; gene_id MSTRG.4901; transcript_id MSTRG.4901.5;
chr2	transdecoder	exon	34534537	34534982	.	-	.	gene_name 98022032|pld3; gene_id MSTRG.4901; transcript_id MSTRG.4901.6;
chr2	transdecoder	transcript	34534537	34546125	.	-	.	gene_name 98022032|pld3; gene_id MSTRG.4901; transcript_id MSTRG.4901.4; gene_biotype protein_coding; Info ORF type:complete (+),score=48.74,sp|Q8IV08|PLD3_HUMAN|42.327|7.06e-107; ref_name 98022032|pld3; class_code =,j; inherit_ref TRUE;
chr2	transdecoder	transcript	34534537	34546125	.	-	.	gene_name 98022032|pld3; gene_id MSTRG.4901; transcript_id MSTRG.4901.5; gene_biotype protein_coding; Info ORF type:complete (+),score=48.74,sp|Q8IV08|PLD3_HUMAN|42.327|7.06e-107; ref_name 98022032|pld3; class_code =,j; inherit_ref TRUE;
chr2	transdecoder	transcript	34534537	34546125	.	-	.	gene_name 98022032|pld3; gene_id MSTRG.4901; transcript_id MSTRG.4901.6; gene_biotype protein_coding; Info ORF type:complete (+),score=48.74,sp|Q8IV08|PLD3_HUMAN|42.327|7.06e-107; ref_name 98022032|pld3; class_code =,j; inherit_ref TRUE;
chr2	transdecoder	CDS	34534629	34534982	.	-	0	gene_name 98022032|pld3; gene_id MSTRG.4901; transcript_id MSTRG.4901.4;
chr2	transdecoder	CDS	34534629	34534982	.	-	0	gene_name 98022032|pld3; gene_id MSTRG.4901; transcript_id MSTRG.4901.5;
chr2	transdecoder	CDS	34534629	34534982	.	-	0	gene_name 98022032|pld3; gene_id MSTRG.4901; transcript_id MSTRG.4901.6;
chr2	transdecoder	CDS	34535503	34535651	.	-	2	gene_name 98022032|pld3; gene_id MSTRG.4901; transcript_id MSTRG.4901.4;
chr2	transdecoder	CDS	34535503	34535651	.	-	2	gene_name 98022032|pld3; gene_id MSTRG.4901; transcript_id MSTRG.4901.5;
chr2	transdecoder	CDS	34535503	34535651	.	-	2	gene_name 98022032|pld3; gene_id MSTRG.4901; transcript_id MSTRG.4901.6;
chr2	transdecoder	exon	34535503	34535651	.	-	.	gene_name 98022032|pld3; gene_id MSTRG.4901; transcript_id MSTRG.4901.4;
chr2	transdecoder	exon	34535503	34535651	.	-	.	gene_name 98022032|pld3; gene_id MSTRG.4901; transcript_id MSTRG.4901.5;
chr2	transdecoder	exon	34535503	34535651	.	-	.	gene_name 98022032|pld3; gene_id MSTRG.4901; transcript_id MSTRG.4901.6;
chr2	transdecoder	CDS	34543029	34543793	.	-	2	gene_name 98022032|pld3; gene_id MSTRG.4901; transcript_id MSTRG.4901.5;
chr2	transdecoder	exon	34543029	34543793	.	-	.	gene_name 98022032|pld3; gene_id MSTRG.4901; transcript_id MSTRG.4901.5;
chr2	transdecoder	CDS	34543029	34543809	.	-	0	gene_name 98022032|pld3; gene_id MSTRG.4901; transcript_id MSTRG.4901.2;
chr2	transdecoder	CDS	34543029	34543831	.	-	1	gene_name 98022032|pld3; gene_id MSTRG.4901; transcript_id MSTRG.4901.3;
chr2	transdecoder	CDS	34543029	34543831	.	-	1	gene_name 98022032|pld3; gene_id MSTRG.4901; transcript_id MSTRG.4901.4;
chr2	transdecoder	CDS	34543029	34543831	.	-	1	gene_name 98022032|pld3; gene_id MSTRG.4901; transcript_id MSTRG.4901.6;
chr2	transdecoder	exon	34543029	34543831	.	-	.	gene_name 98022032|pld3; gene_id MSTRG.4901; transcript_id MSTRG.4901.3;
chr2	transdecoder	exon	34543029	34543831	.	-	.	gene_name 98022032|pld3; gene_id MSTRG.4901; transcript_id MSTRG.4901.4;
chr2	transdecoder	exon	34543029	34543831	.	-	.	gene_name 98022032|pld3; gene_id MSTRG.4901; transcript_id MSTRG.4901.6;
chr2	transdecoder	exon	34543029	34546125	.	-	.	gene_name 98022032|pld3; gene_id MSTRG.4901; transcript_id MSTRG.4901.2;
chr2	transdecoder	five_prime_utr	34543810	34546125	.	-	.	gene_name 98022032|pld3; gene_id MSTRG.4901; transcript_id MSTRG.4901.2;
chr2	transdecoder	CDS	34544951	34544955	.	-	0	gene_name 98022032|pld3; gene_id MSTRG.4901; transcript_id MSTRG.4901.6;
chr2	transdecoder	exon	34544951	34546125	.	-	.	gene_name 98022032|pld3; gene_id MSTRG.4901; transcript_id MSTRG.4901.6;
chr2	transdecoder	five_prime_utr	34544956	34546125	.	-	.	gene_name 98022032|pld3; gene_id MSTRG.4901; transcript_id MSTRG.4901.6;
chr2	transdecoder	CDS	34545968	34545980	.	-	0	gene_name 98022032|pld3; gene_id MSTRG.4901; transcript_id MSTRG.4901.5;
chr2	transdecoder	CDS	34545968	34546125	.	-	0	gene_name 98022032|pld3; gene_id MSTRG.4901; transcript_id MSTRG.4901.3;
chr2	transdecoder	CDS	34545968	34546125	.	-	0	gene_name 98022032|pld3; gene_id MSTRG.4901; transcript_id MSTRG.4901.4;
chr2	transdecoder	exon	34545968	34546125	.	-	.	gene_name 98022032|pld3; gene_id MSTRG.4901; transcript_id MSTRG.4901.3;
chr2	transdecoder	exon	34545968	34546125	.	-	.	gene_name 98022032|pld3; gene_id MSTRG.4901; transcript_id MSTRG.4901.4;
chr2	transdecoder	exon	34545968	34546125	.	-	.	gene_name 98022032|pld3; gene_id MSTRG.4901; transcript_id MSTRG.4901.5;
chr2	transdecoder	five_prime_utr	34545981	34546125	.	-	.	gene_name 98022032|pld3; gene_id MSTRG.4901; transcript_id MSTRG.4901.5;
chr2	StringTie	exon	34573061	34573097	.	+	.	gene_name 98118232|unknown-6815; gene_id MSTRG.4902; transcript_id MSTRG.4902.1;
chr2	StringTie	transcript	34573061	34590269	.	+	.	gene_name 98118232|unknown-6815; gene_id MSTRG.4902; transcript_id MSTRG.4902.1; gene_biotype non-coding; Info NA; ref_name 98118232|unknown-6815; class_code k; inherit_ref TRUE;
chr2	StringTie	exon	34573275	34573347	.	+	.	gene_name 98118232|unknown-6815; gene_id MSTRG.4902; transcript_id MSTRG.4902.2;
chr2	StringTie	transcript	34573275	34590269	.	+	.	gene_name 98118232|unknown-6815; gene_id MSTRG.4902; transcript_id MSTRG.4902.2; gene_biotype non-coding; Info NA; ref_name 98118232|unknown-6815; class_code k; inherit_ref TRUE;
chr2	StringTie	exon	34576526	34576760	.	+	.	gene_name 98118232|unknown-6815; gene_id MSTRG.4902; transcript_id MSTRG.4902.1;
chr2	StringTie	exon	34576526	34576760	.	+	.	gene_name 98118232|unknown-6815; gene_id MSTRG.4902; transcript_id MSTRG.4902.2;
chr2	StringTie	exon	34589879	34590269	.	+	.	gene_name 98118232|unknown-6815; gene_id MSTRG.4902; transcript_id MSTRG.4902.1;
chr2	StringTie	exon	34589879	34590269	.	+	.	gene_name 98118232|unknown-6815; gene_id MSTRG.4902; transcript_id MSTRG.4902.2;
chr2	StringTie	exon	34598446	34598699	.	.	.	gene_name 98302468|unknown-14638; gene_id MSTRG.4903; transcript_id MSTRG.4903.1;
chr2	StringTie	transcript	34598446	34598699	.	.	.	gene_name 98302468|unknown-14638; gene_id MSTRG.4903; transcript_id MSTRG.4903.1; gene_biotype non-coding; Info NA; ref_name -; class_code u; inherit_ref FALSE;
chr2	transdecoder	exon	34605171	34606150	.	-	.	gene_name 98204221|syt2-6; gene_id MSTRG.4904; transcript_id MSTRG.4904.1;
chr2	transdecoder	gene	34605171	34606150	.	-	.	gene_name 98204221|syt2-6; gene_id MSTRG.4904; transcript_id NA; gene_biotype protein_coding; Info ORF type:internal (+),score=24.58,sp|P21579|SYT1_HUMAN|27.881|8.45e-22; ref_name 98204221|syt2-6; class_code =; inherit_ref TRUE;
chr2	transdecoder	transcript	34605171	34606150	.	-	.	gene_name 98204221|syt2-6; gene_id MSTRG.4904; transcript_id MSTRG.4904.1; gene_biotype protein_coding; Info ORF type:internal (+),score=24.58,sp|P21579|SYT1_HUMAN|27.881|8.45e-22; ref_name 98204221|syt2-6; class_code =; inherit_ref TRUE;
chr2	transdecoder	CDS	34605172	34606149	.	-	0	gene_name 98204221|syt2-6; gene_id MSTRG.4904; transcript_id MSTRG.4904.1;
chr2	transdecoder	five_prime_utr	34612562	34612583	.	+	.	gene_name 98040209|unknown-1075; gene_id MSTRG.4905; transcript_id MSTRG.4905.1;
chr2	transdecoder	exon	34612562	34614262	.	+	.	gene_name 98040209|unknown-1075; gene_id MSTRG.4905; transcript_id MSTRG.4905.1;
chr2	transdecoder	gene	34612562	34614262	.	+	.	gene_name 98040209|unknown-1075; gene_id MSTRG.4905; transcript_id NA; gene_biotype protein_coding; Info ORF type:complete (-),score=55.34; ref_name 98040209|unknown-1075; class_code =; inherit_ref TRUE;
chr2	transdecoder	transcript	34612562	34614262	.	+	.	gene_name 98040209|unknown-1075; gene_id MSTRG.4905; transcript_id MSTRG.4905.1; gene_biotype protein_coding; Info ORF type:complete (-),score=55.34; ref_name 98040209|unknown-1075; class_code =; inherit_ref TRUE;
chr2	transdecoder	CDS	34612584	34614179	.	+	0	gene_name 98040209|unknown-1075; gene_id MSTRG.4905; transcript_id MSTRG.4905.1;
chr2	transdecoder	three_prime_utr	34614180	34614262	.	+	.	gene_name 98040209|unknown-1075; gene_id MSTRG.4905; transcript_id MSTRG.4905.1;
chr2	StringTie	exon	34618447	34618483	.	+	.	gene_name 98206858|unknown-11543; gene_id MSTRG.4906; transcript_id MSTRG.4906.1;
chr2	StringTie	transcript	34618447	34619323	.	+	.	gene_name 98206858|unknown-11543; gene_id MSTRG.4906; transcript_id MSTRG.4906.1; gene_biotype non-coding; Info NA; ref_name 98206858|unknown-11543; class_code k; inherit_ref TRUE;
chr2	StringTie	exon	34618886	34619323	.	+	.	gene_name 98206858|unknown-11543; gene_id MSTRG.4906; transcript_id MSTRG.4906.1;
chr2	StringTie	exon	34656779	34657060	.	.	.	gene_name 98302469|unknown-14639; gene_id MSTRG.4907; transcript_id MSTRG.4907.1;
chr2	StringTie	transcript	34656779	34657060	.	.	.	gene_name 98302469|unknown-14639; gene_id MSTRG.4907; transcript_id MSTRG.4907.1; gene_biotype non-coding; Info NA; ref_name -; class_code u; inherit_ref FALSE;
chr2	transdecoder	three_prime_utr	34665884	34665977	.	-	.	gene_name 98044567|atp5h; gene_id MSTRG.4908; transcript_id MSTRG.4908.1;
chr2	transdecoder	exon	34665884	34666172	.	-	.	gene_name 98044567|atp5h; gene_id MSTRG.4908; transcript_id MSTRG.4908.1;
chr2	transdecoder	gene	34665884	34670176	.	-	.	gene_name 98044567|atp5h; gene_id MSTRG.4908; transcript_id NA; gene_biotype protein_coding; Info ORF type:complete (+),score=44.83,sp|O75947|ATP5H_HUMAN|29.333|3.78e-23; ref_name 98044567|atp5h; class_code =; inherit_ref TRUE;
chr2	transdecoder	transcript	34665884	34670176	.	-	.	gene_name 98044567|atp5h; gene_id MSTRG.4908; transcript_id MSTRG.4908.1; gene_biotype protein_coding; Info ORF type:complete (+),score=44.83,sp|O75947|ATP5H_HUMAN|29.333|3.78e-23; ref_name 98044567|atp5h; class_code =; inherit_ref TRUE;
chr2	transdecoder	CDS	34665978	34666172	.	-	0	gene_name 98044567|atp5h; gene_id MSTRG.4908; transcript_id MSTRG.4908.1;
chr2	transdecoder	CDS	34666663	34666930	.	-	1	gene_name 98044567|atp5h; gene_id MSTRG.4908; transcript_id MSTRG.4908.1;
chr2	transdecoder	exon	34666663	34666930	.	-	.	gene_name 98044567|atp5h; gene_id MSTRG.4908; transcript_id MSTRG.4908.1;
chr2	transdecoder	CDS	34670052	34670071	.	-	0	gene_name 98044567|atp5h; gene_id MSTRG.4908; transcript_id MSTRG.4908.1;
chr2	transdecoder	exon	34670052	34670176	.	-	.	gene_name 98044567|atp5h; gene_id MSTRG.4908; transcript_id MSTRG.4908.1;
chr2	transdecoder	five_prime_utr	34670072	34670176	.	-	.	gene_name 98044567|atp5h; gene_id MSTRG.4908; transcript_id MSTRG.4908.1;
chr2	transdecoder	five_prime_utr	34696303	34696401	.	+	.	gene_name 98049436|ccnt2-2; gene_id MSTRG.4909; transcript_id MSTRG.4909.1;
chr2	transdecoder	five_prime_utr	34696303	34696401	.	+	.	gene_name 98049436|ccnt2-2; gene_id MSTRG.4909; transcript_id MSTRG.4909.2;
chr2	transdecoder	exon	34696303	34696535	.	+	.	gene_name 98049436|ccnt2-2; gene_id MSTRG.4909; transcript_id MSTRG.4909.1;
chr2	transdecoder	exon	34696303	34696535	.	+	.	gene_name 98049436|ccnt2-2; gene_id MSTRG.4909; transcript_id MSTRG.4909.2;
chr2	transdecoder	gene	34696303	34715316	.	+	.	gene_name 98049436|ccnt2-2; gene_id MSTRG.4909; transcript_id NA; gene_biotype protein_coding; Info ORF type:complete (+),score=10.63,sp|O60583|CCNT2_HUMAN|37.410|1.21e-28; ref_name 98049436|ccnt2-2; class_code j,=; inherit_ref TRUE;
chr2	transdecoder	transcript	34696303	34715316	.	+	.	gene_name 98049436|ccnt2-2; gene_id MSTRG.4909; transcript_id MSTRG.4909.1; gene_biotype protein_coding; Info ORF type:complete (+),score=10.63,sp|O60583|CCNT2_HUMAN|37.410|1.21e-28; ref_name 98049436|ccnt2-2; class_code j,=; inherit_ref TRUE;
chr2	transdecoder	transcript	34696303	34715316	.	+	.	gene_name 98049436|ccnt2-2; gene_id MSTRG.4909; transcript_id MSTRG.4909.2; gene_biotype protein_coding; Info ORF type:complete (+),score=10.63,sp|O60583|CCNT2_HUMAN|37.410|1.21e-28; ref_name 98049436|ccnt2-2; class_code j,=; inherit_ref TRUE;
chr2	transdecoder	five_prime_utr	34696312	34696401	.	+	.	gene_name 98049436|ccnt2-2; gene_id MSTRG.4909; transcript_id MSTRG.4909.3;
chr2	transdecoder	exon	34696312	34696535	.	+	.	gene_name 98049436|ccnt2-2; gene_id MSTRG.4909; transcript_id MSTRG.4909.3;
chr2	transdecoder	transcript	34696312	34715316	.	+	.	gene_name 98049436|ccnt2-2; gene_id MSTRG.4909; transcript_id MSTRG.4909.3; gene_biotype protein_coding; Info ORF type:complete (+),score=10.63,sp|O60583|CCNT2_HUMAN|37.410|1.21e-28; ref_name 98049436|ccnt2-2; class_code j,=; inherit_ref TRUE;
chr2	transdecoder	five_prime_utr	34696377	34696401	.	+	.	gene_name 98049436|ccnt2-2; gene_id MSTRG.4909; transcript_id MSTRG.4909.4;
chr2	transdecoder	exon	34696377	34696535	.	+	.	gene_name 98049436|ccnt2-2; gene_id MSTRG.4909; transcript_id MSTRG.4909.4;
chr2	transdecoder	transcript	34696377	34715316	.	+	.	gene_name 98049436|ccnt2-2; gene_id MSTRG.4909; transcript_id MSTRG.4909.4; gene_biotype protein_coding; Info ORF type:complete (+),score=10.63,sp|O60583|CCNT2_HUMAN|37.410|1.21e-28; ref_name 98049436|ccnt2-2; class_code j,=; inherit_ref TRUE;
chr2	transdecoder	CDS	34696402	34696535	.	+	0	gene_name 98049436|ccnt2-2; gene_id MSTRG.4909; transcript_id MSTRG.4909.1;
chr2	transdecoder	CDS	34696402	34696535	.	+	0	gene_name 98049436|ccnt2-2; gene_id MSTRG.4909; transcript_id MSTRG.4909.2;
chr2	transdecoder	CDS	34696402	34696535	.	+	0	gene_name 98049436|ccnt2-2; gene_id MSTRG.4909; transcript_id MSTRG.4909.3;
chr2	transdecoder	CDS	34696402	34696535	.	+	0	gene_name 98049436|ccnt2-2; gene_id MSTRG.4909; transcript_id MSTRG.4909.4;
chr2	transdecoder	CDS	34696717	34696798	.	+	1	gene_name 98049436|ccnt2-2; gene_id MSTRG.4909; transcript_id MSTRG.4909.1;
chr2	transdecoder	CDS	34696717	34696798	.	+	1	gene_name 98049436|ccnt2-2; gene_id MSTRG.4909; transcript_id MSTRG.4909.2;
chr2	transdecoder	CDS	34696717	34696798	.	+	1	gene_name 98049436|ccnt2-2; gene_id MSTRG.4909; transcript_id MSTRG.4909.3;
chr2	transdecoder	CDS	34696717	34696798	.	+	1	gene_name 98049436|ccnt2-2; gene_id MSTRG.4909; transcript_id MSTRG.4909.4;
chr2	transdecoder	exon	34696717	34696798	.	+	.	gene_name 98049436|ccnt2-2; gene_id MSTRG.4909; transcript_id MSTRG.4909.1;
chr2	transdecoder	exon	34696717	34696798	.	+	.	gene_name 98049436|ccnt2-2; gene_id MSTRG.4909; transcript_id MSTRG.4909.2;
chr2	transdecoder	exon	34696717	34696798	.	+	.	gene_name 98049436|ccnt2-2; gene_id MSTRG.4909; transcript_id MSTRG.4909.3;
chr2	transdecoder	exon	34696717	34696798	.	+	.	gene_name 98049436|ccnt2-2; gene_id MSTRG.4909; transcript_id MSTRG.4909.4;
chr2	transdecoder	CDS	34696904	34697093	.	+	0	gene_name 98049436|ccnt2-2; gene_id MSTRG.4909; transcript_id MSTRG.4909.3;
chr2	transdecoder	exon	34696904	34697093	.	+	.	gene_name 98049436|ccnt2-2; gene_id MSTRG.4909; transcript_id MSTRG.4909.3;
chr2	transdecoder	CDS	34696904	34697098	.	+	0	gene_name 98049436|ccnt2-2; gene_id MSTRG.4909; transcript_id MSTRG.4909.1;
chr2	transdecoder	CDS	34696904	34697098	.	+	0	gene_name 98049436|ccnt2-2; gene_id MSTRG.4909; transcript_id MSTRG.4909.2;
chr2	transdecoder	CDS	34696904	34697098	.	+	0	gene_name 98049436|ccnt2-2; gene_id MSTRG.4909; transcript_id MSTRG.4909.4;
chr2	transdecoder	exon	34696904	34697130	.	+	.	gene_name 98049436|ccnt2-2; gene_id MSTRG.4909; transcript_id MSTRG.4909.1;
chr2	transdecoder	exon	34696904	34697130	.	+	.	gene_name 98049436|ccnt2-2; gene_id MSTRG.4909; transcript_id MSTRG.4909.2;
chr2	transdecoder	exon	34696904	34697130	.	+	.	gene_name 98049436|ccnt2-2; gene_id MSTRG.4909; transcript_id MSTRG.4909.4;
chr2	transdecoder	CDS	34697179	34697241	.	+	2	gene_name 98049436|ccnt2-2; gene_id MSTRG.4909; transcript_id MSTRG.4909.3;
chr2	transdecoder	exon	34697179	34697241	.	+	.	gene_name 98049436|ccnt2-2; gene_id MSTRG.4909; transcript_id MSTRG.4909.1;
chr2	transdecoder	exon	34697179	34697241	.	+	.	gene_name 98049436|ccnt2-2; gene_id MSTRG.4909; transcript_id MSTRG.4909.2;
chr2	transdecoder	exon	34697179	34697241	.	+	.	gene_name 98049436|ccnt2-2; gene_id MSTRG.4909; transcript_id MSTRG.4909.3;
chr2	transdecoder	exon	34697179	34697241	.	+	.	gene_name 98049436|ccnt2-2; gene_id MSTRG.4909; transcript_id MSTRG.4909.4;
chr2	transdecoder	CDS	34697293	34697338	.	+	2	gene_name 98049436|ccnt2-2; gene_id MSTRG.4909; transcript_id MSTRG.4909.3;
chr2	transdecoder	exon	34697293	34697338	.	+	.	gene_name 98049436|ccnt2-2; gene_id MSTRG.4909; transcript_id MSTRG.4909.1;
chr2	transdecoder	exon	34697293	34697338	.	+	.	gene_name 98049436|ccnt2-2; gene_id MSTRG.4909; transcript_id MSTRG.4909.2;
chr2	transdecoder	exon	34697293	34697338	.	+	.	gene_name 98049436|ccnt2-2; gene_id MSTRG.4909; transcript_id MSTRG.4909.3;
chr2	transdecoder	exon	34697293	34697338	.	+	.	gene_name 98049436|ccnt2-2; gene_id MSTRG.4909; transcript_id MSTRG.4909.4;
chr2	transdecoder	CDS	34701079	34701169	.	+	1	gene_name 98049436|ccnt2-2; gene_id MSTRG.4909; transcript_id MSTRG.4909.3;
chr2	transdecoder	exon	34701079	34701169	.	+	.	gene_name 98049436|ccnt2-2; gene_id MSTRG.4909; transcript_id MSTRG.4909.1;
chr2	transdecoder	exon	34701079	34701169	.	+	.	gene_name 98049436|ccnt2-2; gene_id MSTRG.4909; transcript_id MSTRG.4909.3;
chr2	transdecoder	exon	34701079	34701169	.	+	.	gene_name 98049436|ccnt2-2; gene_id MSTRG.4909; transcript_id MSTRG.4909.4;
chr2	transdecoder	CDS	34701095	34701169	.	+	0	gene_name 98049436|ccnt2-2; gene_id MSTRG.4909; transcript_id MSTRG.4909.1;
chr2	transdecoder	CDS	34701214	34701289	.	+	0	gene_name 98049436|ccnt2-2; gene_id MSTRG.4909; transcript_id MSTRG.4909.1;
chr2	transdecoder	CDS	34701214	34701289	.	+	0	gene_name 98049436|ccnt2-2; gene_id MSTRG.4909; transcript_id MSTRG.4909.3;
chr2	transdecoder	exon	34701214	34701289	.	+	.	gene_name 98049436|ccnt2-2; gene_id MSTRG.4909; transcript_id MSTRG.4909.1;
chr2	transdecoder	exon	34701214	34701289	.	+	.	gene_name 98049436|ccnt2-2; gene_id MSTRG.4909; transcript_id MSTRG.4909.2;
chr2	transdecoder	exon	34701214	34701289	.	+	.	gene_name 98049436|ccnt2-2; gene_id MSTRG.4909; transcript_id MSTRG.4909.3;
chr2	transdecoder	exon	34701214	34701289	.	+	.	gene_name 98049436|ccnt2-2; gene_id MSTRG.4909; transcript_id MSTRG.4909.4;
chr2	transdecoder	CDS	34701287	34701289	.	+	0	gene_name 98049436|ccnt2-2; gene_id MSTRG.4909; transcript_id MSTRG.4909.4;
chr2	transdecoder	CDS	34702520	34702541	.	+	0	gene_name 98049436|ccnt2-2; gene_id MSTRG.4909; transcript_id MSTRG.4909.4;
chr2	transdecoder	exon	34702520	34702541	.	+	.	gene_name 98049436|ccnt2-2; gene_id MSTRG.4909; transcript_id MSTRG.4909.4;
chr2	transdecoder	three_prime_utr	34707743	34709117	.	-	.	gene_name 98135753|unknown-7903; gene_id MSTRG.4910; transcript_id MSTRG.4910.1;
chr2	transdecoder	exon	34707743	34709352	.	-	.	gene_name 98135753|unknown-7903; gene_id MSTRG.4910; transcript_id MSTRG.4910.1;
chr2	transdecoder	gene	34707743	34709470	.	-	.	gene_name 98135753|unknown-7903; gene_id MSTRG.4910; transcript_id NA; gene_biotype protein_coding; Info ORF type:5prime_partial (+),score=9.96,sp|O43422|P52K_HUMAN|35.789|8.61e-09; ref_name 98135753|unknown-7903; class_code n; inherit_ref TRUE;
chr2	transdecoder	transcript	34707743	34709470	.	-	.	gene_name 98135753|unknown-7903; gene_id MSTRG.4910; transcript_id MSTRG.4910.1; gene_biotype protein_coding; Info ORF type:5prime_partial (+),score=9.96,sp|O43422|P52K_HUMAN|35.789|8.61e-09; ref_name 98135753|unknown-7903; class_code n; inherit_ref TRUE;
chr2	transdecoder	CDS	34709118	34709352	.	-	1	gene_name 98135753|unknown-7903; gene_id MSTRG.4910; transcript_id MSTRG.4910.1;
chr2	transdecoder	CDS	34709403	34709470	.	-	0	gene_name 98135753|unknown-7903; gene_id MSTRG.4910; transcript_id MSTRG.4910.1;
chr2	transdecoder	exon	34709403	34709470	.	-	.	gene_name 98135753|unknown-7903; gene_id MSTRG.4910; transcript_id MSTRG.4910.1;
chr2	transdecoder	CDS	34713826	34713893	.	+	2	gene_name 98049436|ccnt2-2; gene_id MSTRG.4909; transcript_id MSTRG.4909.1;
chr2	transdecoder	CDS	34713826	34713893	.	+	2	gene_name 98049436|ccnt2-2; gene_id MSTRG.4909; transcript_id MSTRG.4909.3;
chr2	transdecoder	CDS	34713826	34713893	.	+	2	gene_name 98049436|ccnt2-2; gene_id MSTRG.4909; transcript_id MSTRG.4909.4;
chr2	transdecoder	exon	34713826	34713893	.	+	.	gene_name 98049436|ccnt2-2; gene_id MSTRG.4909; transcript_id MSTRG.4909.1;
chr2	transdecoder	exon	34713826	34713893	.	+	.	gene_name 98049436|ccnt2-2; gene_id MSTRG.4909; transcript_id MSTRG.4909.2;
chr2	transdecoder	exon	34713826	34713893	.	+	.	gene_name 98049436|ccnt2-2; gene_id MSTRG.4909; transcript_id MSTRG.4909.3;
chr2	transdecoder	exon	34713826	34713893	.	+	.	gene_name 98049436|ccnt2-2; gene_id MSTRG.4909; transcript_id MSTRG.4909.4;
chr2	transdecoder	CDS	34713852	34713893	.	+	0	gene_name 98049436|ccnt2-2; gene_id MSTRG.4909; transcript_id MSTRG.4909.2;
chr2	transdecoder	CDS	34714062	34715210	.	+	0	gene_name 98049436|ccnt2-2; gene_id MSTRG.4909; transcript_id MSTRG.4909.1;
chr2	transdecoder	CDS	34714062	34715210	.	+	0	gene_name 98049436|ccnt2-2; gene_id MSTRG.4909; transcript_id MSTRG.4909.2;
chr2	transdecoder	CDS	34714062	34715210	.	+	0	gene_name 98049436|ccnt2-2; gene_id MSTRG.4909; transcript_id MSTRG.4909.3;
chr2	transdecoder	CDS	34714062	34715210	.	+	0	gene_name 98049436|ccnt2-2; gene_id MSTRG.4909; transcript_id MSTRG.4909.4;
chr2	transdecoder	exon	34714062	34715316	.	+	.	gene_name 98049436|ccnt2-2; gene_id MSTRG.4909; transcript_id MSTRG.4909.1;
chr2	transdecoder	exon	34714062	34715316	.	+	.	gene_name 98049436|ccnt2-2; gene_id MSTRG.4909; transcript_id MSTRG.4909.2;
chr2	transdecoder	exon	34714062	34715316	.	+	.	gene_name 98049436|ccnt2-2; gene_id MSTRG.4909; transcript_id MSTRG.4909.3;
chr2	transdecoder	exon	34714062	34715316	.	+	.	gene_name 98049436|ccnt2-2; gene_id MSTRG.4909; transcript_id MSTRG.4909.4;
chr2	transdecoder	three_prime_utr	34715211	34715316	.	+	.	gene_name 98049436|ccnt2-2; gene_id MSTRG.4909; transcript_id MSTRG.4909.1;
chr2	transdecoder	three_prime_utr	34715211	34715316	.	+	.	gene_name 98049436|ccnt2-2; gene_id MSTRG.4909; transcript_id MSTRG.4909.2;
chr2	transdecoder	three_prime_utr	34715211	34715316	.	+	.	gene_name 98049436|ccnt2-2; gene_id MSTRG.4909; transcript_id MSTRG.4909.3;
chr2	transdecoder	three_prime_utr	34715211	34715316	.	+	.	gene_name 98049436|ccnt2-2; gene_id MSTRG.4909; transcript_id MSTRG.4909.4;
chr2	StringTie	exon	34738875	34738910	.	+	.	gene_name 98302470|unknown-14640; gene_id MSTRG.4911; transcript_id MSTRG.4911.1;
chr2	StringTie	transcript	34738875	34740535	.	+	.	gene_name 98302470|unknown-14640; gene_id MSTRG.4911; transcript_id MSTRG.4911.1; gene_biotype non-coding; Info NA; ref_name -; class_code u; inherit_ref FALSE;
chr2	StringTie	exon	34740337	34740535	.	+	.	gene_name 98302470|unknown-14640; gene_id MSTRG.4911; transcript_id MSTRG.4911.1;
chr2	transdecoder	five_prime_utr	34851315	34853161	.	+	.	gene_name 98028707|can2; gene_id MSTRG.4912; transcript_id MSTRG.4912.1;
chr2	transdecoder	exon	34851315	34853522	.	+	.	gene_name 98028707|can2; gene_id MSTRG.4912; transcript_id MSTRG.4912.1;
chr2	transdecoder	gene	34851315	34859827	.	+	.	gene_name 98028707|can2; gene_id MSTRG.4912; transcript_id NA; gene_biotype protein_coding; Info ORF type:complete (+),score=99.51,sp|P17655|CAN2_HUMAN|26.829|1.06e-43; ref_name 98028707|can2; class_code =,j; inherit_ref TRUE;
chr2	transdecoder	transcript	34851315	34859827	.	+	.	gene_name 98028707|can2; gene_id MSTRG.4912; transcript_id MSTRG.4912.1; gene_biotype protein_coding; Info ORF type:complete (+),score=99.51,sp|P17655|CAN2_HUMAN|26.829|1.06e-43; ref_name 98028707|can2; class_code =,j; inherit_ref TRUE;
chr2	transdecoder	five_prime_utr	34853113	34853161	.	+	.	gene_name 98028707|can2; gene_id MSTRG.4912; transcript_id MSTRG.4912.2;
chr2	transdecoder	exon	34853113	34853522	.	+	.	gene_name 98028707|can2; gene_id MSTRG.4912; transcript_id MSTRG.4912.2;
chr2	transdecoder	transcript	34853113	34859827	.	+	.	gene_name 98028707|can2; gene_id MSTRG.4912; transcript_id MSTRG.4912.2; gene_biotype protein_coding; Info ORF type:complete (+),score=99.51,sp|P17655|CAN2_HUMAN|26.829|1.06e-43; ref_name 98028707|can2; class_code =,j; inherit_ref TRUE;
chr2	transdecoder	five_prime_utr	34853131	34853218	.	+	.	gene_name 98028707|can2; gene_id MSTRG.4912; transcript_id MSTRG.4912.3;
chr2	transdecoder	exon	34853131	34853522	.	+	.	gene_name 98028707|can2; gene_id MSTRG.4912; transcript_id MSTRG.4912.3;
chr2	transdecoder	transcript	34853131	34859827	.	+	.	gene_name 98028707|can2; gene_id MSTRG.4912; transcript_id MSTRG.4912.3; gene_biotype protein_coding; Info ORF type:complete (+),score=99.51,sp|P17655|CAN2_HUMAN|26.829|1.06e-43; ref_name 98028707|can2; class_code =,j; inherit_ref TRUE;
chr2	transdecoder	CDS	34853162	34853522	.	+	0	gene_name 98028707|can2; gene_id MSTRG.4912; transcript_id MSTRG.4912.1;
chr2	transdecoder	CDS	34853162	34853522	.	+	0	gene_name 98028707|can2; gene_id MSTRG.4912; transcript_id MSTRG.4912.2;
chr2	transdecoder	CDS	34853219	34853522	.	+	0	gene_name 98028707|can2; gene_id MSTRG.4912; transcript_id MSTRG.4912.3;
chr2	transdecoder	CDS	34854107	34854324	.	+	2	gene_name 98028707|can2; gene_id MSTRG.4912; transcript_id MSTRG.4912.3;
chr2	transdecoder	exon	34854107	34854324	.	+	.	gene_name 98028707|can2; gene_id MSTRG.4912; transcript_id MSTRG.4912.3;
chr2	transdecoder	CDS	34854113	34854324	.	+	2	gene_name 98028707|can2; gene_id MSTRG.4912; transcript_id MSTRG.4912.1;
chr2	transdecoder	exon	34854113	34854324	.	+	.	gene_name 98028707|can2; gene_id MSTRG.4912; transcript_id MSTRG.4912.1;
chr2	transdecoder	CDS	34855051	34855227	.	+	0	gene_name 98028707|can2; gene_id MSTRG.4912; transcript_id MSTRG.4912.1;
chr2	transdecoder	CDS	34855051	34855227	.	+	0	gene_name 98028707|can2; gene_id MSTRG.4912; transcript_id MSTRG.4912.3;
chr2	transdecoder	CDS	34855051	34855227	.	+	2	gene_name 98028707|can2; gene_id MSTRG.4912; transcript_id MSTRG.4912.2;
chr2	transdecoder	exon	34855051	34855227	.	+	.	gene_name 98028707|can2; gene_id MSTRG.4912; transcript_id MSTRG.4912.1;
chr2	transdecoder	exon	34855051	34855227	.	+	.	gene_name 98028707|can2; gene_id MSTRG.4912; transcript_id MSTRG.4912.2;
chr2	transdecoder	exon	34855051	34855227	.	+	.	gene_name 98028707|can2; gene_id MSTRG.4912; transcript_id MSTRG.4912.3;
chr2	transdecoder	CDS	34858629	34859771	.	+	0	gene_name 98028707|can2; gene_id MSTRG.4912; transcript_id MSTRG.4912.1;
chr2	transdecoder	CDS	34858629	34859771	.	+	0	gene_name 98028707|can2; gene_id MSTRG.4912; transcript_id MSTRG.4912.2;
chr2	transdecoder	CDS	34858629	34859771	.	+	0	gene_name 98028707|can2; gene_id MSTRG.4912; transcript_id MSTRG.4912.3;
chr2	transdecoder	exon	34858629	34859827	.	+	.	gene_name 98028707|can2; gene_id MSTRG.4912; transcript_id MSTRG.4912.1;
chr2	transdecoder	exon	34858629	34859827	.	+	.	gene_name 98028707|can2; gene_id MSTRG.4912; transcript_id MSTRG.4912.2;
chr2	transdecoder	exon	34858629	34859827	.	+	.	gene_name 98028707|can2; gene_id MSTRG.4912; transcript_id MSTRG.4912.3;
chr2	transdecoder	three_prime_utr	34859772	34859827	.	+	.	gene_name 98028707|can2; gene_id MSTRG.4912; transcript_id MSTRG.4912.1;
chr2	transdecoder	three_prime_utr	34859772	34859827	.	+	.	gene_name 98028707|can2; gene_id MSTRG.4912; transcript_id MSTRG.4912.2;
chr2	transdecoder	three_prime_utr	34859772	34859827	.	+	.	gene_name 98028707|can2; gene_id MSTRG.4912; transcript_id MSTRG.4912.3;
chr2	transdecoder	three_prime_utr	34880123	34880211	.	-	.	gene_name 98013866|ccnt2; gene_id MSTRG.4913; transcript_id MSTRG.4913.1;
chr2	transdecoder	exon	34880123	34881258	.	-	.	gene_name 98013866|ccnt2; gene_id MSTRG.4913; transcript_id MSTRG.4913.1;
chr2	transdecoder	gene	34880123	34895342	.	-	.	gene_name 98013866|ccnt2; gene_id MSTRG.4913; transcript_id NA; gene_biotype protein_coding; Info ORF type:complete (+),score=93.79,sp|O60583|CCNT2_HUMAN|47.967|1.96e-81; ref_name 98013866|ccnt2; class_code =; inherit_ref TRUE;
chr2	transdecoder	transcript	34880123	34895342	.	-	.	gene_name 98013866|ccnt2; gene_id MSTRG.4913; transcript_id MSTRG.4913.1; gene_biotype protein_coding; Info ORF type:complete (+),score=93.79,sp|O60583|CCNT2_HUMAN|47.967|1.96e-81; ref_name 98013866|ccnt2; class_code =; inherit_ref TRUE;
chr2	transdecoder	CDS	34880212	34881258	.	-	0	gene_name 98013866|ccnt2; gene_id MSTRG.4913; transcript_id MSTRG.4913.1;
chr2	transdecoder	CDS	34882599	34882669	.	-	2	gene_name 98013866|ccnt2; gene_id MSTRG.4913; transcript_id MSTRG.4913.1;
chr2	transdecoder	exon	34882599	34882669	.	-	.	gene_name 98013866|ccnt2; gene_id MSTRG.4913; transcript_id MSTRG.4913.1;
chr2	transdecoder	CDS	34882712	34882787	.	-	0	gene_name 98013866|ccnt2; gene_id MSTRG.4913; transcript_id MSTRG.4913.1;
chr2	transdecoder	exon	34882712	34882787	.	-	.	gene_name 98013866|ccnt2; gene_id MSTRG.4913; transcript_id MSTRG.4913.1;
chr2	transdecoder	CDS	34888740	34888830	.	-	1	gene_name 98013866|ccnt2; gene_id MSTRG.4913; transcript_id MSTRG.4913.1;
chr2	transdecoder	exon	34888740	34888830	.	-	.	gene_name 98013866|ccnt2; gene_id MSTRG.4913; transcript_id MSTRG.4913.1;
chr2	transdecoder	CDS	34888876	34888921	.	-	2	gene_name 98013866|ccnt2; gene_id MSTRG.4913; transcript_id MSTRG.4913.1;
chr2	transdecoder	exon	34888876	34888921	.	-	.	gene_name 98013866|ccnt2; gene_id MSTRG.4913; transcript_id MSTRG.4913.1;
chr2	transdecoder	CDS	34894672	34894734	.	-	2	gene_name 98013866|ccnt2; gene_id MSTRG.4913; transcript_id MSTRG.4913.1;
chr2	transdecoder	exon	34894672	34894734	.	-	.	gene_name 98013866|ccnt2; gene_id MSTRG.4913; transcript_id MSTRG.4913.1;
chr2	transdecoder	CDS	34894811	34895000	.	-	0	gene_name 98013866|ccnt2; gene_id MSTRG.4913; transcript_id MSTRG.4913.1;
chr2	transdecoder	exon	34894811	34895000	.	-	.	gene_name 98013866|ccnt2; gene_id MSTRG.4913; transcript_id MSTRG.4913.1;
chr2	transdecoder	CDS	34895044	34895125	.	-	1	gene_name 98013866|ccnt2; gene_id MSTRG.4913; transcript_id MSTRG.4913.1;
chr2	transdecoder	exon	34895044	34895125	.	-	.	gene_name 98013866|ccnt2; gene_id MSTRG.4913; transcript_id MSTRG.4913.1;
chr2	transdecoder	CDS	34895169	34895302	.	-	0	gene_name 98013866|ccnt2; gene_id MSTRG.4913; transcript_id MSTRG.4913.1;
chr2	transdecoder	exon	34895169	34895342	.	-	.	gene_name 98013866|ccnt2; gene_id MSTRG.4913; transcript_id MSTRG.4913.1;
chr2	transdecoder	five_prime_utr	34895303	34895342	.	-	.	gene_name 98013866|ccnt2; gene_id MSTRG.4913; transcript_id MSTRG.4913.1;
chr2	transdecoder	exon	34895405	34895575	.	+	.	gene_name 98045503|unknown-1217; gene_id MSTRG.4914; transcript_id MSTRG.4914.1;
chr2	transdecoder	five_prime_utr	34895405	34895575	.	+	.	gene_name 98045503|unknown-1217; gene_id MSTRG.4914; transcript_id MSTRG.4914.1;
chr2	transdecoder	transcript	34895405	34938625	.	+	.	gene_name 98045503|unknown-1217; gene_id MSTRG.4914; transcript_id MSTRG.4914.1; gene_biotype protein_coding; Info ORF type:complete (+),score=53.69,sp|Q8IU60|DCP2_HUMAN|48.085|1.08e-77; ref_name 98045503|unknown-1217; class_code =,j,n; inherit_ref TRUE;
chr2	transdecoder	gene	34895405	34950608	.	+	.	gene_name 98045503|unknown-1217; gene_id MSTRG.4914; transcript_id NA; gene_biotype protein_coding; Info ORF type:complete (+),score=53.69,sp|Q8IU60|DCP2_HUMAN|48.085|1.08e-77; ref_name 98045503|unknown-1217; class_code =,j,n; inherit_ref TRUE;
chr2	transdecoder	exon	34895409	34895575	.	+	.	gene_name 98045503|unknown-1217; gene_id MSTRG.4914; transcript_id MSTRG.4914.2;
chr2	transdecoder	five_prime_utr	34895409	34895575	.	+	.	gene_name 98045503|unknown-1217; gene_id MSTRG.4914; transcript_id MSTRG.4914.2;
chr2	transdecoder	transcript	34895409	34938625	.	+	.	gene_name 98045503|unknown-1217; gene_id MSTRG.4914; transcript_id MSTRG.4914.2; gene_biotype protein_coding; Info ORF type:complete (+),score=53.69,sp|Q8IU60|DCP2_HUMAN|48.085|1.08e-77; ref_name 98045503|unknown-1217; class_code =,j,n; inherit_ref TRUE;
chr2	transdecoder	exon	34895460	34895575	.	+	.	gene_name 98045503|unknown-1217; gene_id MSTRG.4914; transcript_id MSTRG.4914.3;
chr2	transdecoder	five_prime_utr	34895460	34895575	.	+	.	gene_name 98045503|unknown-1217; gene_id MSTRG.4914; transcript_id MSTRG.4914.3;
chr2	transdecoder	transcript	34895460	34938625	.	+	.	gene_name 98045503|unknown-1217; gene_id MSTRG.4914; transcript_id MSTRG.4914.3; gene_biotype protein_coding; Info ORF type:complete (+),score=53.69,sp|Q8IU60|DCP2_HUMAN|48.085|1.08e-77; ref_name 98045503|unknown-1217; class_code =,j,n; inherit_ref TRUE;
chr2	transdecoder	exon	34895977	34896883	.	+	.	gene_name 98045503|unknown-1217; gene_id MSTRG.4914; transcript_id MSTRG.4914.4;
chr2	transdecoder	five_prime_utr	34895977	34896883	.	+	.	gene_name 98045503|unknown-1217; gene_id MSTRG.4914; transcript_id MSTRG.4914.4;
chr2	transdecoder	transcript	34895977	34938625	.	+	.	gene_name 98045503|unknown-1217; gene_id MSTRG.4914; transcript_id MSTRG.4914.4; gene_biotype protein_coding; Info ORF type:complete (+),score=53.69,sp|Q8IU60|DCP2_HUMAN|48.085|1.08e-77; ref_name 98045503|unknown-1217; class_code =,j,n; inherit_ref TRUE;
chr2	transdecoder	five_prime_utr	34902051	34902051	.	+	.	gene_name 98045503|unknown-1217; gene_id MSTRG.4914; transcript_id MSTRG.4914.5;
chr2	transdecoder	exon	34902051	34902091	.	+	.	gene_name 98045503|unknown-1217; gene_id MSTRG.4914; transcript_id MSTRG.4914.5;
chr2	transdecoder	transcript	34902051	34950608	.	+	.	gene_name 98045503|unknown-1217; gene_id MSTRG.4914; transcript_id MSTRG.4914.5; gene_biotype protein_coding; Info ORF type:complete (+),score=53.69,sp|Q8IU60|DCP2_HUMAN|48.085|1.08e-77; ref_name 98045503|unknown-1217; class_code =,j,n; inherit_ref TRUE;
chr2	transdecoder	CDS	34902052	34902091	.	+	0	gene_name 98045503|unknown-1217; gene_id MSTRG.4914; transcript_id MSTRG.4914.5;
chr2	transdecoder	five_prime_utr	34902286	34902293	.	+	.	gene_name 98045503|unknown-1217; gene_id MSTRG.4914; transcript_id MSTRG.4914.1;
chr2	transdecoder	five_prime_utr	34902286	34902293	.	+	.	gene_name 98045503|unknown-1217; gene_id MSTRG.4914; transcript_id MSTRG.4914.2;
chr2	transdecoder	five_prime_utr	34902286	34902293	.	+	.	gene_name 98045503|unknown-1217; gene_id MSTRG.4914; transcript_id MSTRG.4914.3;
chr2	transdecoder	five_prime_utr	34902286	34902293	.	+	.	gene_name 98045503|unknown-1217; gene_id MSTRG.4914; transcript_id MSTRG.4914.4;
chr2	transdecoder	CDS	34902286	34902506	.	+	2	gene_name 98045503|unknown-1217; gene_id MSTRG.4914; transcript_id MSTRG.4914.5;
chr2	transdecoder	exon	34902286	34902506	.	+	.	gene_name 98045503|unknown-1217; gene_id MSTRG.4914; transcript_id MSTRG.4914.1;
chr2	transdecoder	exon	34902286	34902506	.	+	.	gene_name 98045503|unknown-1217; gene_id MSTRG.4914; transcript_id MSTRG.4914.2;
chr2	transdecoder	exon	34902286	34902506	.	+	.	gene_name 98045503|unknown-1217; gene_id MSTRG.4914; transcript_id MSTRG.4914.3;
chr2	transdecoder	exon	34902286	34902506	.	+	.	gene_name 98045503|unknown-1217; gene_id MSTRG.4914; transcript_id MSTRG.4914.4;
chr2	transdecoder	exon	34902286	34902506	.	+	.	gene_name 98045503|unknown-1217; gene_id MSTRG.4914; transcript_id MSTRG.4914.5;
chr2	transdecoder	CDS	34902294	34902506	.	+	0	gene_name 98045503|unknown-1217; gene_id MSTRG.4914; transcript_id MSTRG.4914.1;
chr2	transdecoder	CDS	34902294	34902506	.	+	0	gene_name 98045503|unknown-1217; gene_id MSTRG.4914; transcript_id MSTRG.4914.2;
chr2	transdecoder	CDS	34902294	34902506	.	+	0	gene_name 98045503|unknown-1217; gene_id MSTRG.4914; transcript_id MSTRG.4914.3;
chr2	transdecoder	CDS	34902294	34902506	.	+	0	gene_name 98045503|unknown-1217; gene_id MSTRG.4914; transcript_id MSTRG.4914.4;
chr2	transdecoder	CDS	34902814	34902963	.	+	0	gene_name 98045503|unknown-1217; gene_id MSTRG.4914; transcript_id MSTRG.4914.1;
chr2	transdecoder	CDS	34902814	34902963	.	+	0	gene_name 98045503|unknown-1217; gene_id MSTRG.4914; transcript_id MSTRG.4914.2;
chr2	transdecoder	CDS	34902814	34902963	.	+	0	gene_name 98045503|unknown-1217; gene_id MSTRG.4914; transcript_id MSTRG.4914.3;
chr2	transdecoder	CDS	34902814	34902963	.	+	0	gene_name 98045503|unknown-1217; gene_id MSTRG.4914; transcript_id MSTRG.4914.4;
chr2	transdecoder	CDS	34902814	34902963	.	+	0	gene_name 98045503|unknown-1217; gene_id MSTRG.4914; transcript_id MSTRG.4914.5;
chr2	transdecoder	exon	34902814	34902963	.	+	.	gene_name 98045503|unknown-1217; gene_id MSTRG.4914; transcript_id MSTRG.4914.1;
chr2	transdecoder	exon	34902814	34902963	.	+	.	gene_name 98045503|unknown-1217; gene_id MSTRG.4914; transcript_id MSTRG.4914.2;
chr2	transdecoder	exon	34902814	34902963	.	+	.	gene_name 98045503|unknown-1217; gene_id MSTRG.4914; transcript_id MSTRG.4914.3;
chr2	transdecoder	exon	34902814	34902963	.	+	.	gene_name 98045503|unknown-1217; gene_id MSTRG.4914; transcript_id MSTRG.4914.4;
chr2	transdecoder	exon	34902814	34902963	.	+	.	gene_name 98045503|unknown-1217; gene_id MSTRG.4914; transcript_id MSTRG.4914.5;
chr2	transdecoder	CDS	34905980	34906240	.	+	0	gene_name 98045503|unknown-1217; gene_id MSTRG.4914; transcript_id MSTRG.4914.1;
chr2	transdecoder	CDS	34905980	34906240	.	+	0	gene_name 98045503|unknown-1217; gene_id MSTRG.4914; transcript_id MSTRG.4914.2;
chr2	transdecoder	CDS	34905980	34906240	.	+	0	gene_name 98045503|unknown-1217; gene_id MSTRG.4914; transcript_id MSTRG.4914.3;
chr2	transdecoder	CDS	34905980	34906240	.	+	0	gene_name 98045503|unknown-1217; gene_id MSTRG.4914; transcript_id MSTRG.4914.4;
chr2	transdecoder	CDS	34905980	34906240	.	+	0	gene_name 98045503|unknown-1217; gene_id MSTRG.4914; transcript_id MSTRG.4914.5;
chr2	transdecoder	exon	34905980	34906240	.	+	.	gene_name 98045503|unknown-1217; gene_id MSTRG.4914; transcript_id MSTRG.4914.1;
chr2	transdecoder	exon	34905980	34906240	.	+	.	gene_name 98045503|unknown-1217; gene_id MSTRG.4914; transcript_id MSTRG.4914.2;
chr2	transdecoder	exon	34905980	34906240	.	+	.	gene_name 98045503|unknown-1217; gene_id MSTRG.4914; transcript_id MSTRG.4914.3;
chr2	transdecoder	exon	34905980	34906240	.	+	.	gene_name 98045503|unknown-1217; gene_id MSTRG.4914; transcript_id MSTRG.4914.4;
chr2	transdecoder	exon	34905980	34906240	.	+	.	gene_name 98045503|unknown-1217; gene_id MSTRG.4914; transcript_id MSTRG.4914.5;
chr2	transdecoder	CDS	34913849	34914026	.	+	0	gene_name 98045503|unknown-1217; gene_id MSTRG.4914; transcript_id MSTRG.4914.1;
chr2	transdecoder	CDS	34913849	34914026	.	+	0	gene_name 98045503|unknown-1217; gene_id MSTRG.4914; transcript_id MSTRG.4914.2;
chr2	transdecoder	CDS	34913849	34914026	.	+	0	gene_name 98045503|unknown-1217; gene_id MSTRG.4914; transcript_id MSTRG.4914.3;
chr2	transdecoder	CDS	34913849	34914026	.	+	0	gene_name 98045503|unknown-1217; gene_id MSTRG.4914; transcript_id MSTRG.4914.4;
chr2	transdecoder	CDS	34913849	34914026	.	+	0	gene_name 98045503|unknown-1217; gene_id MSTRG.4914; transcript_id MSTRG.4914.5;
chr2	transdecoder	exon	34913849	34914026	.	+	.	gene_name 98045503|unknown-1217; gene_id MSTRG.4914; transcript_id MSTRG.4914.1;
chr2	transdecoder	exon	34913849	34914026	.	+	.	gene_name 98045503|unknown-1217; gene_id MSTRG.4914; transcript_id MSTRG.4914.2;
chr2	transdecoder	exon	34913849	34914026	.	+	.	gene_name 98045503|unknown-1217; gene_id MSTRG.4914; transcript_id MSTRG.4914.3;
chr2	transdecoder	exon	34913849	34914026	.	+	.	gene_name 98045503|unknown-1217; gene_id MSTRG.4914; transcript_id MSTRG.4914.4;
chr2	transdecoder	exon	34913849	34914026	.	+	.	gene_name 98045503|unknown-1217; gene_id MSTRG.4914; transcript_id MSTRG.4914.5;
chr2	transdecoder	CDS	34923771	34923937	.	+	2	gene_name 98045503|unknown-1217; gene_id MSTRG.4914; transcript_id MSTRG.4914.1;
chr2	transdecoder	CDS	34923771	34923937	.	+	2	gene_name 98045503|unknown-1217; gene_id MSTRG.4914; transcript_id MSTRG.4914.2;
chr2	transdecoder	CDS	34923771	34923937	.	+	2	gene_name 98045503|unknown-1217; gene_id MSTRG.4914; transcript_id MSTRG.4914.3;
chr2	transdecoder	CDS	34923771	34923937	.	+	2	gene_name 98045503|unknown-1217; gene_id MSTRG.4914; transcript_id MSTRG.4914.4;
chr2	transdecoder	CDS	34923771	34923937	.	+	2	gene_name 98045503|unknown-1217; gene_id MSTRG.4914; transcript_id MSTRG.4914.5;
chr2	transdecoder	exon	34923771	34923937	.	+	.	gene_name 98045503|unknown-1217; gene_id MSTRG.4914; transcript_id MSTRG.4914.1;
chr2	transdecoder	exon	34923771	34923937	.	+	.	gene_name 98045503|unknown-1217; gene_id MSTRG.4914; transcript_id MSTRG.4914.2;
chr2	transdecoder	exon	34923771	34923937	.	+	.	gene_name 98045503|unknown-1217; gene_id MSTRG.4914; transcript_id MSTRG.4914.3;
chr2	transdecoder	exon	34923771	34923937	.	+	.	gene_name 98045503|unknown-1217; gene_id MSTRG.4914; transcript_id MSTRG.4914.4;
chr2	transdecoder	exon	34923771	34923937	.	+	.	gene_name 98045503|unknown-1217; gene_id MSTRG.4914; transcript_id MSTRG.4914.5;
chr2	transdecoder	CDS	34931131	34931151	.	+	0	gene_name 98045503|unknown-1217; gene_id MSTRG.4914; transcript_id MSTRG.4914.2;
chr2	transdecoder	exon	34931131	34931255	.	+	.	gene_name 98045503|unknown-1217; gene_id MSTRG.4914; transcript_id MSTRG.4914.2;
chr2	transdecoder	three_prime_utr	34931152	34931255	.	+	.	gene_name 98045503|unknown-1217; gene_id MSTRG.4914; transcript_id MSTRG.4914.2;
chr2	transdecoder	CDS	34932587	34932673	.	+	0	gene_name 98045503|unknown-1217; gene_id MSTRG.4914; transcript_id MSTRG.4914.1;
chr2	transdecoder	CDS	34932587	34932673	.	+	0	gene_name 98045503|unknown-1217; gene_id MSTRG.4914; transcript_id MSTRG.4914.3;
chr2	transdecoder	CDS	34932587	34932673	.	+	0	gene_name 98045503|unknown-1217; gene_id MSTRG.4914; transcript_id MSTRG.4914.4;
chr2	transdecoder	CDS	34932587	34932673	.	+	0	gene_name 98045503|unknown-1217; gene_id MSTRG.4914; transcript_id MSTRG.4914.5;
chr2	transdecoder	exon	34932587	34932718	.	+	.	gene_name 98045503|unknown-1217; gene_id MSTRG.4914; transcript_id MSTRG.4914.3;
chr2	transdecoder	exon	34932587	34932722	.	+	.	gene_name 98045503|unknown-1217; gene_id MSTRG.4914; transcript_id MSTRG.4914.1;
chr2	transdecoder	exon	34932587	34932722	.	+	.	gene_name 98045503|unknown-1217; gene_id MSTRG.4914; transcript_id MSTRG.4914.2;
chr2	transdecoder	exon	34932587	34932722	.	+	.	gene_name 98045503|unknown-1217; gene_id MSTRG.4914; transcript_id MSTRG.4914.4;
chr2	transdecoder	three_prime_utr	34932587	34932722	.	+	.	gene_name 98045503|unknown-1217; gene_id MSTRG.4914; transcript_id MSTRG.4914.2;
chr2	transdecoder	exon	34932587	34941056	.	+	.	gene_name 98045503|unknown-1217; gene_id MSTRG.4914; transcript_id MSTRG.4914.5;
chr2	transdecoder	three_prime_utr	34932674	34932718	.	+	.	gene_name 98045503|unknown-1217; gene_id MSTRG.4914; transcript_id MSTRG.4914.3;
chr2	transdecoder	three_prime_utr	34932674	34932722	.	+	.	gene_name 98045503|unknown-1217; gene_id MSTRG.4914; transcript_id MSTRG.4914.1;
chr2	transdecoder	three_prime_utr	34932674	34932722	.	+	.	gene_name 98045503|unknown-1217; gene_id MSTRG.4914; transcript_id MSTRG.4914.4;
chr2	transdecoder	CDS	34934193	34934519	.	+	0	gene_name 98045503|unknown-1217; gene_id MSTRG.4914; transcript_id MSTRG.4914.5;
chr2	transdecoder	exon	34936726	34938625	.	+	.	gene_name 98045503|unknown-1217; gene_id MSTRG.4914; transcript_id MSTRG.4914.1;
chr2	transdecoder	exon	34936726	34938625	.	+	.	gene_name 98045503|unknown-1217; gene_id MSTRG.4914; transcript_id MSTRG.4914.2;
chr2	transdecoder	exon	34936726	34938625	.	+	.	gene_name 98045503|unknown-1217; gene_id MSTRG.4914; transcript_id MSTRG.4914.3;
chr2	transdecoder	exon	34936726	34938625	.	+	.	gene_name 98045503|unknown-1217; gene_id MSTRG.4914; transcript_id MSTRG.4914.4;
chr2	transdecoder	three_prime_utr	34936726	34938625	.	+	.	gene_name 98045503|unknown-1217; gene_id MSTRG.4914; transcript_id MSTRG.4914.1;
chr2	transdecoder	three_prime_utr	34936726	34938625	.	+	.	gene_name 98045503|unknown-1217; gene_id MSTRG.4914; transcript_id MSTRG.4914.2;
chr2	transdecoder	three_prime_utr	34936726	34938625	.	+	.	gene_name 98045503|unknown-1217; gene_id MSTRG.4914; transcript_id MSTRG.4914.3;
chr2	transdecoder	three_prime_utr	34936726	34938625	.	+	.	gene_name 98045503|unknown-1217; gene_id MSTRG.4914; transcript_id MSTRG.4914.4;
chr2	transdecoder	five_prime_utr	34940706	34940915	.	+	.	gene_name 98045503|unknown-1217; gene_id MSTRG.4914; transcript_id MSTRG.4914.6;
chr2	transdecoder	exon	34940706	34941056	.	+	.	gene_name 98045503|unknown-1217; gene_id MSTRG.4914; transcript_id MSTRG.4914.6;
chr2	transdecoder	transcript	34940706	34950608	.	+	.	gene_name 98045503|unknown-1217; gene_id MSTRG.4914; transcript_id MSTRG.4914.6; gene_biotype protein_coding; Info ORF type:complete (+),score=53.69,sp|Q8IU60|DCP2_HUMAN|48.085|1.08e-77; ref_name 98045503|unknown-1217; class_code =,j,n; inherit_ref TRUE;
chr2	transdecoder	five_prime_utr	34940829	34940915	.	+	.	gene_name 98045503|unknown-1217; gene_id MSTRG.4914; transcript_id MSTRG.4914.7;
chr2	transdecoder	exon	34940829	34941056	.	+	.	gene_name 98045503|unknown-1217; gene_id MSTRG.4914; transcript_id MSTRG.4914.7;
chr2	transdecoder	transcript	34940829	34950608	.	+	.	gene_name 98045503|unknown-1217; gene_id MSTRG.4914; transcript_id MSTRG.4914.7; gene_biotype protein_coding; Info ORF type:complete (+),score=53.69,sp|Q8IU60|DCP2_HUMAN|48.085|1.08e-77; ref_name 98045503|unknown-1217; class_code =,j,n; inherit_ref TRUE;
chr2	transdecoder	CDS	34940916	34941056	.	+	0	gene_name 98045503|unknown-1217; gene_id MSTRG.4914; transcript_id MSTRG.4914.5;
chr2	transdecoder	CDS	34940916	34941056	.	+	0	gene_name 98045503|unknown-1217; gene_id MSTRG.4914; transcript_id MSTRG.4914.6;
chr2	transdecoder	CDS	34940916	34941056	.	+	0	gene_name 98045503|unknown-1217; gene_id MSTRG.4914; transcript_id MSTRG.4914.7;
chr2	transdecoder	five_prime_utr	34940948	34940948	.	+	.	gene_name 98045503|unknown-1217; gene_id MSTRG.4914; transcript_id MSTRG.4914.8;
chr2	transdecoder	exon	34940948	34941056	.	+	.	gene_name 98045503|unknown-1217; gene_id MSTRG.4914; transcript_id MSTRG.4914.8;
chr2	transdecoder	transcript	34940948	34950608	.	+	.	gene_name 98045503|unknown-1217; gene_id MSTRG.4914; transcript_id MSTRG.4914.8; gene_biotype protein_coding; Info ORF type:complete (+),score=53.69,sp|Q8IU60|DCP2_HUMAN|48.085|1.08e-77; ref_name 98045503|unknown-1217; class_code =,j,n; inherit_ref TRUE;
chr2	transdecoder	CDS	34940949	34941056	.	+	0	gene_name 98045503|unknown-1217; gene_id MSTRG.4914; transcript_id MSTRG.4914.8;
chr2	transdecoder	CDS	34945007	34945015	.	+	0	gene_name 98045503|unknown-1217; gene_id MSTRG.4914; transcript_id MSTRG.4914.6;
chr2	transdecoder	exon	34945007	34945015	.	+	.	gene_name 98045503|unknown-1217; gene_id MSTRG.4914; transcript_id MSTRG.4914.6;
chr2	transdecoder	CDS	34945007	34945150	.	+	0	gene_name 98045503|unknown-1217; gene_id MSTRG.4914; transcript_id MSTRG.4914.5;
chr2	transdecoder	CDS	34945007	34945150	.	+	0	gene_name 98045503|unknown-1217; gene_id MSTRG.4914; transcript_id MSTRG.4914.7;
chr2	transdecoder	exon	34945007	34945150	.	+	.	gene_name 98045503|unknown-1217; gene_id MSTRG.4914; transcript_id MSTRG.4914.5;
chr2	transdecoder	exon	34945007	34945150	.	+	.	gene_name 98045503|unknown-1217; gene_id MSTRG.4914; transcript_id MSTRG.4914.7;
chr2	transdecoder	CDS	34945055	34945150	.	+	0	gene_name 98045503|unknown-1217; gene_id MSTRG.4914; transcript_id MSTRG.4914.6;
chr2	transdecoder	exon	34945055	34945150	.	+	.	gene_name 98045503|unknown-1217; gene_id MSTRG.4914; transcript_id MSTRG.4914.6;
chr2	transdecoder	CDS	34946593	34946674	.	+	0	gene_name 98045503|unknown-1217; gene_id MSTRG.4914; transcript_id MSTRG.4914.7;
chr2	transdecoder	exon	34946593	34946674	.	+	.	gene_name 98045503|unknown-1217; gene_id MSTRG.4914; transcript_id MSTRG.4914.7;
chr2	transdecoder	CDS	34946593	34946677	.	+	0	gene_name 98045503|unknown-1217; gene_id MSTRG.4914; transcript_id MSTRG.4914.5;
chr2	transdecoder	CDS	34946593	34946677	.	+	0	gene_name 98045503|unknown-1217; gene_id MSTRG.4914; transcript_id MSTRG.4914.6;
chr2	transdecoder	CDS	34946593	34946677	.	+	0	gene_name 98045503|unknown-1217; gene_id MSTRG.4914; transcript_id MSTRG.4914.8;
chr2	transdecoder	exon	34946593	34946677	.	+	.	gene_name 98045503|unknown-1217; gene_id MSTRG.4914; transcript_id MSTRG.4914.5;
chr2	transdecoder	exon	34946593	34946677	.	+	.	gene_name 98045503|unknown-1217; gene_id MSTRG.4914; transcript_id MSTRG.4914.6;
chr2	transdecoder	exon	34946593	34946677	.	+	.	gene_name 98045503|unknown-1217; gene_id MSTRG.4914; transcript_id MSTRG.4914.8;
chr2	transdecoder	CDS	34946718	34946945	.	+	2	gene_name 98045503|unknown-1217; gene_id MSTRG.4914; transcript_id MSTRG.4914.5;
chr2	transdecoder	CDS	34946718	34946945	.	+	2	gene_name 98045503|unknown-1217; gene_id MSTRG.4914; transcript_id MSTRG.4914.6;
chr2	transdecoder	CDS	34946718	34946945	.	+	2	gene_name 98045503|unknown-1217; gene_id MSTRG.4914; transcript_id MSTRG.4914.7;
chr2	transdecoder	CDS	34946718	34946945	.	+	2	gene_name 98045503|unknown-1217; gene_id MSTRG.4914; transcript_id MSTRG.4914.8;
chr2	transdecoder	exon	34946718	34946945	.	+	.	gene_name 98045503|unknown-1217; gene_id MSTRG.4914; transcript_id MSTRG.4914.5;
chr2	transdecoder	exon	34946718	34946945	.	+	.	gene_name 98045503|unknown-1217; gene_id MSTRG.4914; transcript_id MSTRG.4914.6;
chr2	transdecoder	exon	34946718	34946945	.	+	.	gene_name 98045503|unknown-1217; gene_id MSTRG.4914; transcript_id MSTRG.4914.7;
chr2	transdecoder	exon	34946718	34946945	.	+	.	gene_name 98045503|unknown-1217; gene_id MSTRG.4914; transcript_id MSTRG.4914.8;
chr2	transdecoder	CDS	34948517	34948600	.	+	2	gene_name 98045503|unknown-1217; gene_id MSTRG.4914; transcript_id MSTRG.4914.5;
chr2	transdecoder	CDS	34948517	34948600	.	+	2	gene_name 98045503|unknown-1217; gene_id MSTRG.4914; transcript_id MSTRG.4914.6;
chr2	transdecoder	CDS	34948517	34948600	.	+	2	gene_name 98045503|unknown-1217; gene_id MSTRG.4914; transcript_id MSTRG.4914.7;
chr2	transdecoder	CDS	34948517	34948600	.	+	2	gene_name 98045503|unknown-1217; gene_id MSTRG.4914; transcript_id MSTRG.4914.8;
chr2	transdecoder	exon	34948517	34948600	.	+	.	gene_name 98045503|unknown-1217; gene_id MSTRG.4914; transcript_id MSTRG.4914.5;
chr2	transdecoder	exon	34948517	34948600	.	+	.	gene_name 98045503|unknown-1217; gene_id MSTRG.4914; transcript_id MSTRG.4914.6;
chr2	transdecoder	exon	34948517	34948600	.	+	.	gene_name 98045503|unknown-1217; gene_id MSTRG.4914; transcript_id MSTRG.4914.7;
chr2	transdecoder	exon	34948517	34948600	.	+	.	gene_name 98045503|unknown-1217; gene_id MSTRG.4914; transcript_id MSTRG.4914.8;
chr2	transdecoder	CDS	34949285	34949478	.	+	2	gene_name 98045503|unknown-1217; gene_id MSTRG.4914; transcript_id MSTRG.4914.5;
chr2	transdecoder	CDS	34949285	34949478	.	+	2	gene_name 98045503|unknown-1217; gene_id MSTRG.4914; transcript_id MSTRG.4914.6;
chr2	transdecoder	CDS	34949285	34949478	.	+	2	gene_name 98045503|unknown-1217; gene_id MSTRG.4914; transcript_id MSTRG.4914.7;
chr2	transdecoder	CDS	34949285	34949478	.	+	2	gene_name 98045503|unknown-1217; gene_id MSTRG.4914; transcript_id MSTRG.4914.8;
chr2	transdecoder	exon	34949285	34949478	.	+	.	gene_name 98045503|unknown-1217; gene_id MSTRG.4914; transcript_id MSTRG.4914.5;
chr2	transdecoder	exon	34949285	34949478	.	+	.	gene_name 98045503|unknown-1217; gene_id MSTRG.4914; transcript_id MSTRG.4914.6;
chr2	transdecoder	exon	34949285	34949478	.	+	.	gene_name 98045503|unknown-1217; gene_id MSTRG.4914; transcript_id MSTRG.4914.7;
chr2	transdecoder	exon	34949285	34949478	.	+	.	gene_name 98045503|unknown-1217; gene_id MSTRG.4914; transcript_id MSTRG.4914.8;
chr2	transdecoder	CDS	34950352	34950468	.	+	0	gene_name 98045503|unknown-1217; gene_id MSTRG.4914; transcript_id MSTRG.4914.5;
chr2	transdecoder	CDS	34950352	34950468	.	+	0	gene_name 98045503|unknown-1217; gene_id MSTRG.4914; transcript_id MSTRG.4914.6;
chr2	transdecoder	CDS	34950352	34950468	.	+	0	gene_name 98045503|unknown-1217; gene_id MSTRG.4914; transcript_id MSTRG.4914.7;
chr2	transdecoder	CDS	34950352	34950468	.	+	0	gene_name 98045503|unknown-1217; gene_id MSTRG.4914; transcript_id MSTRG.4914.8;
chr2	transdecoder	exon	34950352	34950608	.	+	.	gene_name 98045503|unknown-1217; gene_id MSTRG.4914; transcript_id MSTRG.4914.5;
chr2	transdecoder	exon	34950352	34950608	.	+	.	gene_name 98045503|unknown-1217; gene_id MSTRG.4914; transcript_id MSTRG.4914.6;
chr2	transdecoder	exon	34950352	34950608	.	+	.	gene_name 98045503|unknown-1217; gene_id MSTRG.4914; transcript_id MSTRG.4914.7;
chr2	transdecoder	exon	34950352	34950608	.	+	.	gene_name 98045503|unknown-1217; gene_id MSTRG.4914; transcript_id MSTRG.4914.8;
chr2	transdecoder	three_prime_utr	34950469	34950608	.	+	.	gene_name 98045503|unknown-1217; gene_id MSTRG.4914; transcript_id MSTRG.4914.5;
chr2	transdecoder	three_prime_utr	34950469	34950608	.	+	.	gene_name 98045503|unknown-1217; gene_id MSTRG.4914; transcript_id MSTRG.4914.6;
chr2	transdecoder	three_prime_utr	34950469	34950608	.	+	.	gene_name 98045503|unknown-1217; gene_id MSTRG.4914; transcript_id MSTRG.4914.7;
chr2	transdecoder	three_prime_utr	34950469	34950608	.	+	.	gene_name 98045503|unknown-1217; gene_id MSTRG.4914; transcript_id MSTRG.4914.8;
chr2	transdecoder	three_prime_utr	34966626	34967171	.	-	.	gene_name 98302471|taf6-2; gene_id MSTRG.4915; transcript_id MSTRG.4915.1;
chr2	transdecoder	exon	34966626	34968679	.	-	.	gene_name 98302471|taf6-2; gene_id MSTRG.4915; transcript_id MSTRG.4915.1;
chr2	transdecoder	gene	34966626	34970828	.	-	.	gene_name 98302471|taf6-2; gene_id MSTRG.4915; transcript_id NA; gene_biotype protein_coding; Info ORF type:complete (+),score=84.21,sp|P49848|TAF6_HUMAN|47.242|3.29e-136; ref_name 98003470|taf6; class_code o; inherit_ref FALSE;
chr2	transdecoder	transcript	34966626	34970828	.	-	.	gene_name 98302471|taf6-2; gene_id MSTRG.4915; transcript_id MSTRG.4915.1; gene_biotype protein_coding; Info ORF type:complete (+),score=84.21,sp|P49848|TAF6_HUMAN|47.242|3.29e-136; ref_name 98003470|taf6; class_code o; inherit_ref FALSE;
chr2	transdecoder	three_prime_utr	34967025	34967171	.	-	.	gene_name 98003470|taf6; gene_id 98003470|taf6; transcript_id 98003470|taf6.1;
chr2	transdecoder	exon	34967025	34968683	.	-	.	gene_name 98003470|taf6; gene_id 98003470|taf6; transcript_id 98003470|taf6.1;
chr2	transdecoder	gene	34967025	34968683	.	-	.	gene_name 98003470|taf6; gene_id 98003470|taf6; transcript_id NA; gene_biotype protein_coding; Info ORF type:5prime_partial (+),score=84.98,sp|P49848|TAF6_HUMAN|47.242|5.56e-136; ref_name 98003470|taf6; class_code =; inherit_ref TRUE;
chr2	transdecoder	transcript	34967025	34968683	.	-	.	gene_name 98003470|taf6; gene_id 98003470|taf6; transcript_id 98003470|taf6.1; gene_biotype protein_coding; Info ORF type:5prime_partial (+),score=84.98,sp|P49848|TAF6_HUMAN|47.242|5.56e-136; ref_name 98003470|taf6; class_code =; inherit_ref TRUE;
chr2	transdecoder	CDS	34967172	34968671	.	-	0	gene_name 98302471|taf6-2; gene_id MSTRG.4915; transcript_id MSTRG.4915.1;
chr2	transdecoder	CDS	34967172	34968683	.	-	0	gene_name 98003470|taf6; gene_id 98003470|taf6; transcript_id 98003470|taf6.1;
chr2	transdecoder	five_prime_utr	34968672	34968679	.	-	.	gene_name 98302471|taf6-2; gene_id MSTRG.4915; transcript_id MSTRG.4915.1;
chr2	transdecoder	exon	34970731	34970828	.	-	.	gene_name 98302471|taf6-2; gene_id MSTRG.4915; transcript_id MSTRG.4915.1;
chr2	transdecoder	five_prime_utr	34970731	34970828	.	-	.	gene_name 98302471|taf6-2; gene_id MSTRG.4915; transcript_id MSTRG.4915.1;
chr2	transdecoder	five_prime_utr	35052367	35052422	.	+	.	gene_name 98019584|snx17; gene_id MSTRG.4916; transcript_id MSTRG.4916.1;
chr2	transdecoder	exon	35052367	35053935	.	+	.	gene_name 98019584|snx17; gene_id MSTRG.4916; transcript_id MSTRG.4916.1;
chr2	transdecoder	gene	35052367	35053935	.	+	.	gene_name 98019584|snx17; gene_id MSTRG.4916; transcript_id NA; gene_biotype protein_coding; Info ORF type:complete (-),score=56.37,sp|Q15036|SNX17_HUMAN|31.566|9.93e-50; ref_name 98019584|snx17; class_code =; inherit_ref TRUE;
chr2	transdecoder	transcript	35052367	35053935	.	+	.	gene_name 98019584|snx17; gene_id MSTRG.4916; transcript_id MSTRG.4916.1; gene_biotype protein_coding; Info ORF type:complete (-),score=56.37,sp|Q15036|SNX17_HUMAN|31.566|9.93e-50; ref_name 98019584|snx17; class_code =; inherit_ref TRUE;
chr2	transdecoder	CDS	35052423	35053736	.	+	0	gene_name 98019584|snx17; gene_id MSTRG.4916; transcript_id MSTRG.4916.1;
chr2	transdecoder	three_prime_utr	35053737	35053935	.	+	.	gene_name 98019584|snx17; gene_id MSTRG.4916; transcript_id MSTRG.4916.1;
chr2	transdecoder	five_prime_utr	35115232	35115274	.	+	.	gene_name 98302472|unknown-14641; gene_id MSTRG.4917; transcript_id MSTRG.4917.1;
chr2	transdecoder	exon	35115232	35116306	.	+	.	gene_name 98302472|unknown-14641; gene_id MSTRG.4917; transcript_id MSTRG.4917.1;
chr2	transdecoder	gene	35115232	35120226	.	+	.	gene_name 98302472|unknown-14641; gene_id MSTRG.4917; transcript_id NA; gene_biotype protein_coding; Info ORF type:complete (+),score=12.31; ref_name -; class_code u; inherit_ref FALSE;
chr2	transdecoder	transcript	35115232	35120226	.	+	.	gene_name 98302472|unknown-14641; gene_id MSTRG.4917; transcript_id MSTRG.4917.1; gene_biotype protein_coding; Info ORF type:complete (+),score=12.31; ref_name -; class_code u; inherit_ref FALSE;
chr2	transdecoder	CDS	35115275	35115694	.	+	0	gene_name 98302472|unknown-14641; gene_id MSTRG.4917; transcript_id MSTRG.4917.1;
chr2	transdecoder	CDS	35116096	35116306	.	+	0	gene_name 98302472|unknown-14641; gene_id MSTRG.4917; transcript_id MSTRG.4917.1;
chr2	transdecoder	CDS	35117470	35117591	.	+	2	gene_name 98302472|unknown-14641; gene_id MSTRG.4917; transcript_id MSTRG.4917.1;
chr2	transdecoder	exon	35117470	35118079	.	+	.	gene_name 98302472|unknown-14641; gene_id MSTRG.4917; transcript_id MSTRG.4917.1;
chr2	transdecoder	exon	35119441	35120226	.	+	.	gene_name 98302472|unknown-14641; gene_id MSTRG.4917; transcript_id MSTRG.4917.1;
chr2	transdecoder	CDS	35119700	35120095	.	+	0	gene_name 98302472|unknown-14641; gene_id MSTRG.4917; transcript_id MSTRG.4917.1;
chr2	transdecoder	five_prime_utr	35122722	35122778	.	+	.	gene_name 98200089|acha7-7; gene_id MSTRG.4918; transcript_id MSTRG.4918.1;
chr2	transdecoder	exon	35122722	35122818	.	+	.	gene_name 98200089|acha7-7; gene_id MSTRG.4918; transcript_id MSTRG.4918.1;
chr2	transdecoder	gene	35122722	35191646	.	+	.	gene_name 98200089|acha7-7; gene_id MSTRG.4918; transcript_id NA; gene_biotype protein_coding; Info ORF type:complete (+),score=51.15,sp|P36544|ACHA7_HUMAN|31.278|3.65e-63; ref_name 98200089|acha7-7; class_code =,j; inherit_ref TRUE;
chr2	transdecoder	transcript	35122722	35191646	.	+	.	gene_name 98200089|acha7-7; gene_id MSTRG.4918; transcript_id MSTRG.4918.1; gene_biotype protein_coding; Info ORF type:complete (+),score=51.15,sp|P36544|ACHA7_HUMAN|31.278|3.65e-63; ref_name 98200089|acha7-7; class_code =,j; inherit_ref TRUE;
chr2	transdecoder	CDS	35122779	35122818	.	+	0	gene_name 98200089|acha7-7; gene_id MSTRG.4918; transcript_id MSTRG.4918.1;
chr2	StringTie	exon	35166426	35166798	.	-	.	gene_name 98302473|unknown-14642; gene_id MSTRG.4919; transcript_id MSTRG.4919.1;
chr2	StringTie	transcript	35166426	35170300	.	-	.	gene_name 98302473|unknown-14642; gene_id MSTRG.4919; transcript_id MSTRG.4919.1; gene_biotype non-coding; Info NA; ref_name 98200089|acha7-7; class_code i; inherit_ref FALSE;
chr2	StringTie	exon	35170206	35170300	.	-	.	gene_name 98302473|unknown-14642; gene_id MSTRG.4919; transcript_id MSTRG.4919.1;
chr2	transdecoder	CDS	35174324	35174448	.	+	2	gene_name 98200089|acha7-7; gene_id MSTRG.4918; transcript_id MSTRG.4918.1;
chr2	transdecoder	exon	35174324	35174448	.	+	.	gene_name 98200089|acha7-7; gene_id MSTRG.4918; transcript_id MSTRG.4918.1;
chr2	transdecoder	CDS	35181955	35182112	.	+	0	gene_name 98200089|acha7-7; gene_id MSTRG.4918; transcript_id MSTRG.4918.1;
chr2	transdecoder	exon	35181955	35182112	.	+	.	gene_name 98200089|acha7-7; gene_id MSTRG.4918; transcript_id MSTRG.4918.1;
chr2	transdecoder	CDS	35188763	35189027	.	+	1	gene_name 98200089|acha7-7; gene_id MSTRG.4918; transcript_id MSTRG.4918.1;
chr2	transdecoder	exon	35188763	35189027	.	+	.	gene_name 98200089|acha7-7; gene_id MSTRG.4918; transcript_id MSTRG.4918.1;
chr2	transdecoder	CDS	35190105	35190372	.	+	0	gene_name 98200089|acha7-7; gene_id MSTRG.4918; transcript_id MSTRG.4918.1;
chr2	transdecoder	exon	35190105	35190372	.	+	.	gene_name 98200089|acha7-7; gene_id MSTRG.4918; transcript_id MSTRG.4918.1;
chr2	transdecoder	five_prime_utr	35190554	35190704	.	+	.	gene_name 98200089|acha7-7; gene_id MSTRG.4918; transcript_id MSTRG.4918.2;
chr2	transdecoder	exon	35190554	35190708	.	+	.	gene_name 98200089|acha7-7; gene_id MSTRG.4918; transcript_id MSTRG.4918.2;
chr2	transdecoder	transcript	35190554	35191646	.	+	.	gene_name 98200089|acha7-7; gene_id MSTRG.4918; transcript_id MSTRG.4918.2; gene_biotype protein_coding; Info ORF type:complete (+),score=51.15,sp|P36544|ACHA7_HUMAN|31.278|3.65e-63; ref_name 98200089|acha7-7; class_code =,j; inherit_ref TRUE;
chr2	transdecoder	CDS	35190705	35190708	.	+	0	gene_name 98200089|acha7-7; gene_id MSTRG.4918; transcript_id MSTRG.4918.2;
chr2	transdecoder	CDS	35191101	35191624	.	+	2	gene_name 98200089|acha7-7; gene_id MSTRG.4918; transcript_id MSTRG.4918.1;
chr2	transdecoder	CDS	35191101	35191624	.	+	2	gene_name 98200089|acha7-7; gene_id MSTRG.4918; transcript_id MSTRG.4918.2;
chr2	transdecoder	exon	35191101	35191646	.	+	.	gene_name 98200089|acha7-7; gene_id MSTRG.4918; transcript_id MSTRG.4918.1;
chr2	transdecoder	exon	35191101	35191646	.	+	.	gene_name 98200089|acha7-7; gene_id MSTRG.4918; transcript_id MSTRG.4918.2;
chr2	transdecoder	three_prime_utr	35191625	35191646	.	+	.	gene_name 98200089|acha7-7; gene_id MSTRG.4918; transcript_id MSTRG.4918.1;
chr2	transdecoder	three_prime_utr	35191625	35191646	.	+	.	gene_name 98200089|acha7-7; gene_id MSTRG.4918; transcript_id MSTRG.4918.2;
chr2	transdecoder	three_prime_utr	35228034	35228151	.	-	.	gene_name 98302474|5ht3a-3; gene_id MSTRG.4920; transcript_id MSTRG.4920.1;
chr2	transdecoder	exon	35228034	35229424	.	-	.	gene_name 98302474|5ht3a-3; gene_id MSTRG.4920; transcript_id MSTRG.4920.1;
chr2	transdecoder	gene	35228034	35229424	.	-	.	gene_name 98302474|5ht3a-3; gene_id MSTRG.4920; transcript_id NA; gene_biotype protein_coding; Info ORF type:5prime_partial (+),score=31.73,sp|P46098|5HT3A_HUMAN|26.053|1.61e-27; ref_name -; class_code u; inherit_ref FALSE;
chr2	transdecoder	transcript	35228034	35229424	.	-	.	gene_name 98302474|5ht3a-3; gene_id MSTRG.4920; transcript_id MSTRG.4920.1; gene_biotype protein_coding; Info ORF type:5prime_partial (+),score=31.73,sp|P46098|5HT3A_HUMAN|26.053|1.61e-27; ref_name -; class_code u; inherit_ref FALSE;
chr2	transdecoder	CDS	35228152	35229423	.	-	0	gene_name 98302474|5ht3a-3; gene_id MSTRG.4920; transcript_id MSTRG.4920.1;
chr2	transdecoder	exon	35277494	35278172	.	-	.	gene_name 98302475|kmt2c-2; gene_id MSTRG.4921; transcript_id MSTRG.4921.1;
chr2	transdecoder	gene	35277494	35278172	.	-	.	gene_name 98302475|kmt2c-2; gene_id MSTRG.4921; transcript_id NA; gene_biotype protein_coding; Info ORF type:5prime_partial (+),score=17.23,sp|Q8NEZ4|KMT2C_HUMAN|28.000|3.31e-04; ref_name -; class_code u; inherit_ref FALSE;
chr2	transdecoder	transcript	35277494	35278172	.	-	.	gene_name 98302475|kmt2c-2; gene_id MSTRG.4921; transcript_id MSTRG.4921.1; gene_biotype protein_coding; Info ORF type:5prime_partial (+),score=17.23,sp|Q8NEZ4|KMT2C_HUMAN|28.000|3.31e-04; ref_name -; class_code u; inherit_ref FALSE;
chr2	transdecoder	CDS	35277496	35277813	.	-	0	gene_name 98302475|kmt2c-2; gene_id MSTRG.4921; transcript_id MSTRG.4921.1;
chr2	transdecoder	five_prime_utr	35277814	35278172	.	-	.	gene_name 98302475|kmt2c-2; gene_id MSTRG.4921; transcript_id MSTRG.4921.1;
chr2	transdecoder	CDS	35277832	35278170	.	-	0	gene_name 98302475|kmt2c-2; gene_id MSTRG.4921; transcript_id MSTRG.4921.1;
chr2	transdecoder	three_prime_utr	35282531	35282682	.	-	.	gene_name 98018724|ica69; gene_id MSTRG.4922; transcript_id MSTRG.4922.1;
chr2	transdecoder	three_prime_utr	35282531	35282682	.	-	.	gene_name 98018724|ica69; gene_id MSTRG.4922; transcript_id MSTRG.4922.2;
chr2	transdecoder	exon	35282531	35282795	.	-	.	gene_name 98018724|ica69; gene_id MSTRG.4922; transcript_id MSTRG.4922.1;
chr2	transdecoder	exon	35282531	35282795	.	-	.	gene_name 98018724|ica69; gene_id MSTRG.4922; transcript_id MSTRG.4922.2;
chr2	transdecoder	gene	35282531	35299304	.	-	.	gene_name 98018724|ica69; gene_id MSTRG.4922; transcript_id NA; gene_biotype protein_coding; Info ORF type:complete (+),score=104.14,sp|Q05084|ICA69_HUMAN|45.752|3.12e-114; ref_name 98018724|ica69; class_code j; inherit_ref TRUE;
chr2	transdecoder	transcript	35282531	35299304	.	-	.	gene_name 98018724|ica69; gene_id MSTRG.4922; transcript_id MSTRG.4922.1; gene_biotype protein_coding; Info ORF type:complete (+),score=104.14,sp|Q05084|ICA69_HUMAN|45.752|3.12e-114; ref_name 98018724|ica69; class_code j; inherit_ref TRUE;
chr2	transdecoder	transcript	35282531	35299304	.	-	.	gene_name 98018724|ica69; gene_id MSTRG.4922; transcript_id MSTRG.4922.2; gene_biotype protein_coding; Info ORF type:complete (+),score=104.14,sp|Q05084|ICA69_HUMAN|45.752|3.12e-114; ref_name 98018724|ica69; class_code j; inherit_ref TRUE;
chr2	transdecoder	three_prime_utr	35282532	35282682	.	-	.	gene_name 98018724|ica69; gene_id MSTRG.4922; transcript_id MSTRG.4922.3;
chr2	transdecoder	exon	35282532	35282795	.	-	.	gene_name 98018724|ica69; gene_id MSTRG.4922; transcript_id MSTRG.4922.3;
chr2	transdecoder	transcript	35282532	35299304	.	-	.	gene_name 98018724|ica69; gene_id MSTRG.4922; transcript_id MSTRG.4922.3; gene_biotype protein_coding; Info ORF type:complete (+),score=104.14,sp|Q05084|ICA69_HUMAN|45.752|3.12e-114; ref_name 98018724|ica69; class_code j; inherit_ref TRUE;
chr2	transdecoder	CDS	35282683	35282795	.	-	2	gene_name 98018724|ica69; gene_id MSTRG.4922; transcript_id MSTRG.4922.1;
chr2	transdecoder	CDS	35282683	35282795	.	-	2	gene_name 98018724|ica69; gene_id MSTRG.4922; transcript_id MSTRG.4922.2;
chr2	transdecoder	CDS	35282683	35282795	.	-	2	gene_name 98018724|ica69; gene_id MSTRG.4922; transcript_id MSTRG.4922.3;
chr2	transdecoder	CDS	35282851	35283005	.	-	1	gene_name 98018724|ica69; gene_id MSTRG.4922; transcript_id MSTRG.4922.1;
chr2	transdecoder	CDS	35282851	35283005	.	-	1	gene_name 98018724|ica69; gene_id MSTRG.4922; transcript_id MSTRG.4922.2;
chr2	transdecoder	CDS	35282851	35283005	.	-	1	gene_name 98018724|ica69; gene_id MSTRG.4922; transcript_id MSTRG.4922.3;
chr2	transdecoder	exon	35282851	35283005	.	-	.	gene_name 98018724|ica69; gene_id MSTRG.4922; transcript_id MSTRG.4922.1;
chr2	transdecoder	exon	35282851	35283005	.	-	.	gene_name 98018724|ica69; gene_id MSTRG.4922; transcript_id MSTRG.4922.2;
chr2	transdecoder	exon	35282851	35283005	.	-	.	gene_name 98018724|ica69; gene_id MSTRG.4922; transcript_id MSTRG.4922.3;
chr2	transdecoder	CDS	35288491	35288593	.	-	2	gene_name 98018724|ica69; gene_id MSTRG.4922; transcript_id MSTRG.4922.1;
chr2	transdecoder	CDS	35288491	35288593	.	-	2	gene_name 98018724|ica69; gene_id MSTRG.4922; transcript_id MSTRG.4922.2;
chr2	transdecoder	CDS	35288491	35288593	.	-	2	gene_name 98018724|ica69; gene_id MSTRG.4922; transcript_id MSTRG.4922.3;
chr2	transdecoder	exon	35288491	35288593	.	-	.	gene_name 98018724|ica69; gene_id MSTRG.4922; transcript_id MSTRG.4922.1;
chr2	transdecoder	exon	35288491	35288593	.	-	.	gene_name 98018724|ica69; gene_id MSTRG.4922; transcript_id MSTRG.4922.2;
chr2	transdecoder	exon	35288491	35288593	.	-	.	gene_name 98018724|ica69; gene_id MSTRG.4922; transcript_id MSTRG.4922.3;
chr2	transdecoder	CDS	35290681	35290770	.	-	2	gene_name 98018724|ica69; gene_id MSTRG.4922; transcript_id MSTRG.4922.1;
chr2	transdecoder	CDS	35290681	35290770	.	-	2	gene_name 98018724|ica69; gene_id MSTRG.4922; transcript_id MSTRG.4922.2;
chr2	transdecoder	exon	35290681	35290770	.	-	.	gene_name 98018724|ica69; gene_id MSTRG.4922; transcript_id MSTRG.4922.1;
chr2	transdecoder	exon	35290681	35290770	.	-	.	gene_name 98018724|ica69; gene_id MSTRG.4922; transcript_id MSTRG.4922.2;
chr2	transdecoder	CDS	35290809	35290882	.	-	1	gene_name 98018724|ica69; gene_id MSTRG.4922; transcript_id MSTRG.4922.1;
chr2	transdecoder	CDS	35290809	35290882	.	-	1	gene_name 98018724|ica69; gene_id MSTRG.4922; transcript_id MSTRG.4922.2;
chr2	transdecoder	CDS	35290809	35290882	.	-	1	gene_name 98018724|ica69; gene_id MSTRG.4922; transcript_id MSTRG.4922.3;
chr2	transdecoder	exon	35290809	35290882	.	-	.	gene_name 98018724|ica69; gene_id MSTRG.4922; transcript_id MSTRG.4922.1;
chr2	transdecoder	exon	35290809	35290882	.	-	.	gene_name 98018724|ica69; gene_id MSTRG.4922; transcript_id MSTRG.4922.2;
chr2	transdecoder	exon	35290809	35290882	.	-	.	gene_name 98018724|ica69; gene_id MSTRG.4922; transcript_id MSTRG.4922.3;
chr2	transdecoder	CDS	35291068	35291165	.	-	0	gene_name 98018724|ica69; gene_id MSTRG.4922; transcript_id MSTRG.4922.1;
chr2	transdecoder	CDS	35291068	35291165	.	-	0	gene_name 98018724|ica69; gene_id MSTRG.4922; transcript_id MSTRG.4922.2;
chr2	transdecoder	CDS	35291068	35291165	.	-	0	gene_name 98018724|ica69; gene_id MSTRG.4922; transcript_id MSTRG.4922.3;
chr2	transdecoder	exon	35291068	35291165	.	-	.	gene_name 98018724|ica69; gene_id MSTRG.4922; transcript_id MSTRG.4922.1;
chr2	transdecoder	exon	35291068	35291165	.	-	.	gene_name 98018724|ica69; gene_id MSTRG.4922; transcript_id MSTRG.4922.2;
chr2	transdecoder	exon	35291068	35291165	.	-	.	gene_name 98018724|ica69; gene_id MSTRG.4922; transcript_id MSTRG.4922.3;
chr2	transdecoder	CDS	35292744	35292968	.	-	0	gene_name 98018724|ica69; gene_id MSTRG.4922; transcript_id MSTRG.4922.1;
chr2	transdecoder	CDS	35292744	35292968	.	-	0	gene_name 98018724|ica69; gene_id MSTRG.4922; transcript_id MSTRG.4922.2;
chr2	transdecoder	CDS	35292744	35292968	.	-	0	gene_name 98018724|ica69; gene_id MSTRG.4922; transcript_id MSTRG.4922.3;
chr2	transdecoder	exon	35292744	35292968	.	-	.	gene_name 98018724|ica69; gene_id MSTRG.4922; transcript_id MSTRG.4922.1;
chr2	transdecoder	exon	35292744	35292968	.	-	.	gene_name 98018724|ica69; gene_id MSTRG.4922; transcript_id MSTRG.4922.2;
chr2	transdecoder	exon	35292744	35292968	.	-	.	gene_name 98018724|ica69; gene_id MSTRG.4922; transcript_id MSTRG.4922.3;
chr2	transdecoder	CDS	35293317	35293515	.	-	1	gene_name 98018724|ica69; gene_id MSTRG.4922; transcript_id MSTRG.4922.1;
chr2	transdecoder	CDS	35293317	35293515	.	-	1	gene_name 98018724|ica69; gene_id MSTRG.4922; transcript_id MSTRG.4922.2;
chr2	transdecoder	CDS	35293317	35293515	.	-	1	gene_name 98018724|ica69; gene_id MSTRG.4922; transcript_id MSTRG.4922.3;
chr2	transdecoder	exon	35293317	35293515	.	-	.	gene_name 98018724|ica69; gene_id MSTRG.4922; transcript_id MSTRG.4922.1;
chr2	transdecoder	exon	35293317	35293515	.	-	.	gene_name 98018724|ica69; gene_id MSTRG.4922; transcript_id MSTRG.4922.2;
chr2	transdecoder	exon	35293317	35293515	.	-	.	gene_name 98018724|ica69; gene_id MSTRG.4922; transcript_id MSTRG.4922.3;
chr2	transdecoder	CDS	35294135	35294258	.	-	2	gene_name 98018724|ica69; gene_id MSTRG.4922; transcript_id MSTRG.4922.1;
chr2	transdecoder	CDS	35294135	35294258	.	-	2	gene_name 98018724|ica69; gene_id MSTRG.4922; transcript_id MSTRG.4922.2;
chr2	transdecoder	CDS	35294135	35294258	.	-	2	gene_name 98018724|ica69; gene_id MSTRG.4922; transcript_id MSTRG.4922.3;
chr2	transdecoder	exon	35294135	35294258	.	-	.	gene_name 98018724|ica69; gene_id MSTRG.4922; transcript_id MSTRG.4922.1;
chr2	transdecoder	exon	35294135	35294258	.	-	.	gene_name 98018724|ica69; gene_id MSTRG.4922; transcript_id MSTRG.4922.2;
chr2	transdecoder	exon	35294135	35294258	.	-	.	gene_name 98018724|ica69; gene_id MSTRG.4922; transcript_id MSTRG.4922.3;
chr2	transdecoder	CDS	35294302	35294374	.	-	0	gene_name 98018724|ica69; gene_id MSTRG.4922; transcript_id MSTRG.4922.1;
chr2	transdecoder	CDS	35294302	35294374	.	-	0	gene_name 98018724|ica69; gene_id MSTRG.4922; transcript_id MSTRG.4922.2;
chr2	transdecoder	CDS	35294302	35294374	.	-	0	gene_name 98018724|ica69; gene_id MSTRG.4922; transcript_id MSTRG.4922.3;
chr2	transdecoder	exon	35294302	35294374	.	-	.	gene_name 98018724|ica69; gene_id MSTRG.4922; transcript_id MSTRG.4922.1;
chr2	transdecoder	exon	35294302	35294374	.	-	.	gene_name 98018724|ica69; gene_id MSTRG.4922; transcript_id MSTRG.4922.2;
chr2	transdecoder	exon	35294302	35294374	.	-	.	gene_name 98018724|ica69; gene_id MSTRG.4922; transcript_id MSTRG.4922.3;
chr2	transdecoder	CDS	35294585	35294768	.	-	1	gene_name 98018724|ica69; gene_id MSTRG.4922; transcript_id MSTRG.4922.1;
chr2	transdecoder	CDS	35294585	35294768	.	-	1	gene_name 98018724|ica69; gene_id MSTRG.4922; transcript_id MSTRG.4922.2;
chr2	transdecoder	CDS	35294585	35294768	.	-	1	gene_name 98018724|ica69; gene_id MSTRG.4922; transcript_id MSTRG.4922.3;
chr2	transdecoder	exon	35294585	35294768	.	-	.	gene_name 98018724|ica69; gene_id MSTRG.4922; transcript_id MSTRG.4922.1;
chr2	transdecoder	exon	35294585	35294768	.	-	.	gene_name 98018724|ica69; gene_id MSTRG.4922; transcript_id MSTRG.4922.2;
chr2	transdecoder	exon	35294585	35294768	.	-	.	gene_name 98018724|ica69; gene_id MSTRG.4922; transcript_id MSTRG.4922.3;
chr2	transdecoder	five_prime_utr	35295167	35295200	.	+	.	gene_name 98139497|unknown-4393; gene_id 98139497|unknown-4393; transcript_id 98139497|unknown-4393.1;
chr2	transdecoder	exon	35295167	35295688	.	+	.	gene_name 98139497|unknown-4393; gene_id 98139497|unknown-4393; transcript_id 98139497|unknown-4393.1;
chr2	transdecoder	gene	35295167	35295688	.	+	.	gene_name 98139497|unknown-4393; gene_id 98139497|unknown-4393; transcript_id NA; gene_biotype protein_coding; Info ORF type:complete (+),score=19.12; ref_name 98139497|unknown-4393; class_code =; inherit_ref TRUE;
chr2	transdecoder	transcript	35295167	35295688	.	+	.	gene_name 98139497|unknown-4393; gene_id 98139497|unknown-4393; transcript_id 98139497|unknown-4393.1; gene_biotype protein_coding; Info ORF type:complete (+),score=19.12; ref_name 98139497|unknown-4393; class_code =; inherit_ref TRUE;
chr2	transdecoder	CDS	35295201	35295665	.	+	0	gene_name 98139497|unknown-4393; gene_id 98139497|unknown-4393; transcript_id 98139497|unknown-4393.1;
chr2	transdecoder	three_prime_utr	35295666	35295688	.	+	.	gene_name 98139497|unknown-4393; gene_id 98139497|unknown-4393; transcript_id 98139497|unknown-4393.1;
chr2	transdecoder	CDS	35299089	35299102	.	-	0	gene_name 98018724|ica69; gene_id MSTRG.4922; transcript_id MSTRG.4922.1;
chr2	transdecoder	CDS	35299089	35299102	.	-	0	gene_name 98018724|ica69; gene_id MSTRG.4922; transcript_id MSTRG.4922.2;
chr2	transdecoder	CDS	35299089	35299102	.	-	0	gene_name 98018724|ica69; gene_id MSTRG.4922; transcript_id MSTRG.4922.3;
chr2	transdecoder	exon	35299089	35299127	.	-	.	gene_name 98018724|ica69; gene_id MSTRG.4922; transcript_id MSTRG.4922.2;
chr2	transdecoder	exon	35299089	35299304	.	-	.	gene_name 98018724|ica69; gene_id MSTRG.4922; transcript_id MSTRG.4922.1;
chr2	transdecoder	exon	35299089	35299304	.	-	.	gene_name 98018724|ica69; gene_id MSTRG.4922; transcript_id MSTRG.4922.3;
chr2	transdecoder	five_prime_utr	35299103	35299127	.	-	.	gene_name 98018724|ica69; gene_id MSTRG.4922; transcript_id MSTRG.4922.2;
chr2	transdecoder	five_prime_utr	35299103	35299304	.	-	.	gene_name 98018724|ica69; gene_id MSTRG.4922; transcript_id MSTRG.4922.1;
chr2	transdecoder	five_prime_utr	35299103	35299304	.	-	.	gene_name 98018724|ica69; gene_id MSTRG.4922; transcript_id MSTRG.4922.3;
chr2	transdecoder	exon	35299177	35299304	.	-	.	gene_name 98018724|ica69; gene_id MSTRG.4922; transcript_id MSTRG.4922.2;
chr2	transdecoder	five_prime_utr	35299177	35299304	.	-	.	gene_name 98018724|ica69; gene_id MSTRG.4922; transcript_id MSTRG.4922.2;
chr2	transdecoder	five_prime_utr	35336748	35336837	.	+	.	gene_name 98010176|tisb; gene_id MSTRG.4923; transcript_id MSTRG.4923.1;
chr2	transdecoder	exon	35336748	35336844	.	+	.	gene_name 98010176|tisb; gene_id MSTRG.4923; transcript_id MSTRG.4923.1;
chr2	transdecoder	gene	35336748	35341048	.	+	.	gene_name 98010176|tisb; gene_id MSTRG.4923; transcript_id NA; gene_biotype protein_coding; Info ORF type:complete (+),score=45.95,sp|Q07352|TISB_HUMAN|33.333|1.04e-12; ref_name 98010176|tisb; class_code =; inherit_ref TRUE;
chr2	transdecoder	transcript	35336748	35341048	.	+	.	gene_name 98010176|tisb; gene_id MSTRG.4923; transcript_id MSTRG.4923.1; gene_biotype protein_coding; Info ORF type:complete (+),score=45.95,sp|Q07352|TISB_HUMAN|33.333|1.04e-12; ref_name 98010176|tisb; class_code =; inherit_ref TRUE;
chr2	transdecoder	CDS	35336838	35336844	.	+	0	gene_name 98010176|tisb; gene_id MSTRG.4923; transcript_id MSTRG.4923.1;
chr2	transdecoder	CDS	35339924	35340831	.	+	2	gene_name 98010176|tisb; gene_id MSTRG.4923; transcript_id MSTRG.4923.1;
chr2	transdecoder	exon	35339924	35341048	.	+	.	gene_name 98010176|tisb; gene_id MSTRG.4923; transcript_id MSTRG.4923.1;
chr2	transdecoder	three_prime_utr	35340832	35341048	.	+	.	gene_name 98010176|tisb; gene_id MSTRG.4923; transcript_id MSTRG.4923.1;
chr2	YD_filtered	miRNA	35363212	35363233	100	-	.	gene_id "PB_112"; transcript_id "PB_112"; gene_name "hmi-mir-2208-1"; miRNA "hmi-mir-2208-1-3p"; pre_miRNA "hmi-mir-2208-1"; strand "star";
chr2	YD_filtered	pre_miRNA	35363212	35363264	100	-	.	gene_id "PB_112"; transcript_id "PB_112"; gene_name "hmi-mir-2208-1"; miRNA "hmi-mir-2208-1"; pre_miRNA "hmi-mir-2208-1";
chr2	YD_filtered	miRNA	35363243	35363264	100	-	.	gene_id "PB_112"; transcript_id "PB_112"; gene_name "hmi-mir-2208-1"; miRNA "hmi-mir-2208-1-5p"; pre_miRNA "hmi-mir-2208-1"; strand "mature";
chr2	StringTie	exon	35365078	35365481	.	-	.	gene_name 98302476|unknown-14643; gene_id MSTRG.4924; transcript_id MSTRG.4924.1;
chr2	StringTie	transcript	35365078	35365878	.	-	.	gene_name 98302476|unknown-14643; gene_id MSTRG.4924; transcript_id MSTRG.4924.1; gene_biotype non-coding; Info NA; ref_name -; class_code u; inherit_ref FALSE;
chr2	StringTie	exon	35365110	35365277	.	-	.	gene_name 98302476|unknown-14643; gene_id MSTRG.4924; transcript_id MSTRG.4924.2;
chr2	StringTie	transcript	35365110	35365481	.	-	.	gene_name 98302476|unknown-14643; gene_id MSTRG.4924; transcript_id MSTRG.4924.2; gene_biotype non-coding; Info NA; ref_name -; class_code u; inherit_ref FALSE;
chr2	StringTie	exon	35365369	35365481	.	-	.	gene_name 98302476|unknown-14643; gene_id MSTRG.4924; transcript_id MSTRG.4924.2;
chr2	StringTie	exon	35365741	35365878	.	-	.	gene_name 98302476|unknown-14643; gene_id MSTRG.4924; transcript_id MSTRG.4924.1;
chr2	YD_filtered	miRNA	35420533	35420553	39	-	.	gene_id "PB_113"; transcript_id "PB_113"; gene_name "hmi-novel-6-q-2"; miRNA "hmi-novel-6-q-2-3p"; pre_miRNA "hmi-novel-6-q-2"; strand "star";
chr2	YD_filtered	pre_miRNA	35420533	35420586	39	-	.	gene_id "PB_113"; transcript_id "PB_113"; gene_name "hmi-novel-6-q-2"; miRNA "hmi-novel-6-q-2"; pre_miRNA "hmi-novel-6-q-2";
chr2	YD_filtered	miRNA	35420567	35420586	39	-	.	gene_id "PB_113"; transcript_id "PB_113"; gene_name "hmi-novel-6-q-2"; miRNA "hmi-novel-6-q-2-5p"; pre_miRNA "hmi-novel-6-q-2"; strand "mature";
chr2	StringTie	exon	35424736	35425003	.	+	.	gene_name 98302477|unknown-14644; gene_id MSTRG.4925; transcript_id MSTRG.4925.1;
chr2	StringTie	transcript	35424736	35425003	.	+	.	gene_name 98302477|unknown-14644; gene_id MSTRG.4925; transcript_id MSTRG.4925.1; gene_biotype non-coding; Info NA; ref_name -; class_code u; inherit_ref FALSE;
chr2	StringTie	exon	35424772	35425002	.	-	.	gene_name 98302478|unknown-14645; gene_id MSTRG.4926; transcript_id MSTRG.4926.1;
chr2	StringTie	transcript	35424772	35434090	.	-	.	gene_name 98302478|unknown-14645; gene_id MSTRG.4926; transcript_id MSTRG.4926.1; gene_biotype non-coding; Info NA; ref_name -; class_code u; inherit_ref FALSE;
chr2	StringTie	exon	35425736	35426042	.	-	.	gene_name 98302478|unknown-14645; gene_id MSTRG.4926; transcript_id MSTRG.4926.1;
chr2	StringTie	exon	35434075	35434090	.	-	.	gene_name 98302478|unknown-14645; gene_id MSTRG.4926; transcript_id MSTRG.4926.1;
chr2	StringTie	exon	35434317	35434415	.	+	.	gene_name 98302479|unknown-14646; gene_id MSTRG.4927; transcript_id MSTRG.4927.1;
chr2	StringTie	transcript	35434317	35435287	.	+	.	gene_name 98302479|unknown-14646; gene_id MSTRG.4927; transcript_id MSTRG.4927.1; gene_biotype non-coding; Info NA; ref_name -; class_code u; inherit_ref FALSE;
chr2	StringTie	exon	35435022	35435287	.	+	.	gene_name 98302479|unknown-14646; gene_id MSTRG.4927; transcript_id MSTRG.4927.1;
chr2	transdecoder	three_prime_utr	35444010	35444108	.	-	.	gene_name 98031377|sylm; gene_id MSTRG.4928; transcript_id MSTRG.4928.1;
chr2	transdecoder	exon	35444010	35444294	.	-	.	gene_name 98031377|sylm; gene_id MSTRG.4928; transcript_id MSTRG.4928.1;
chr2	transdecoder	gene	35444010	35460835	.	-	.	gene_name 98031377|sylm; gene_id MSTRG.4928; transcript_id NA; gene_biotype protein_coding; Info ORF type:complete (+),score=109.69,sp|Q15031|SYLM_HUMAN|37.778|1.15e-171; ref_name 98031377|sylm; class_code k,j; inherit_ref TRUE;
chr2	transdecoder	transcript	35444010	35460835	.	-	.	gene_name 98031377|sylm; gene_id MSTRG.4928; transcript_id MSTRG.4928.1; gene_biotype protein_coding; Info ORF type:complete (+),score=109.69,sp|Q15031|SYLM_HUMAN|37.778|1.15e-171; ref_name 98031377|sylm; class_code k,j; inherit_ref TRUE;
chr2	transdecoder	three_prime_utr	35444041	35444108	.	-	.	gene_name 98031377|sylm; gene_id MSTRG.4928; transcript_id MSTRG.4928.2;
chr2	transdecoder	three_prime_utr	35444041	35444108	.	-	.	gene_name 98031377|sylm; gene_id MSTRG.4928; transcript_id MSTRG.4928.3;
chr2	transdecoder	exon	35444041	35444294	.	-	.	gene_name 98031377|sylm; gene_id MSTRG.4928; transcript_id MSTRG.4928.2;
chr2	transdecoder	exon	35444041	35444294	.	-	.	gene_name 98031377|sylm; gene_id MSTRG.4928; transcript_id MSTRG.4928.3;
chr2	transdecoder	transcript	35444041	35450742	.	-	.	gene_name 98031377|sylm; gene_id MSTRG.4928; transcript_id MSTRG.4928.3; gene_biotype protein_coding; Info ORF type:complete (+),score=109.69,sp|Q15031|SYLM_HUMAN|37.778|1.15e-171; ref_name 98031377|sylm; class_code k,j; inherit_ref TRUE;
chr2	transdecoder	transcript	35444041	35460835	.	-	.	gene_name 98031377|sylm; gene_id MSTRG.4928; transcript_id MSTRG.4928.2; gene_biotype protein_coding; Info ORF type:complete (+),score=109.69,sp|Q15031|SYLM_HUMAN|37.778|1.15e-171; ref_name 98031377|sylm; class_code k,j; inherit_ref TRUE;
chr2	transdecoder	three_prime_utr	35444074	35444108	.	-	.	gene_name 98031377|sylm; gene_id MSTRG.4928; transcript_id MSTRG.4928.4;
chr2	transdecoder	three_prime_utr	35444074	35444108	.	-	.	gene_name 98031377|sylm; gene_id MSTRG.4928; transcript_id MSTRG.4928.5;
chr2	transdecoder	exon	35444074	35444294	.	-	.	gene_name 98031377|sylm; gene_id MSTRG.4928; transcript_id MSTRG.4928.4;
chr2	transdecoder	exon	35444074	35444294	.	-	.	gene_name 98031377|sylm; gene_id MSTRG.4928; transcript_id MSTRG.4928.5;
chr2	transdecoder	transcript	35444074	35460835	.	-	.	gene_name 98031377|sylm; gene_id MSTRG.4928; transcript_id MSTRG.4928.4; gene_biotype protein_coding; Info ORF type:complete (+),score=109.69,sp|Q15031|SYLM_HUMAN|37.778|1.15e-171; ref_name 98031377|sylm; class_code k,j; inherit_ref TRUE;
chr2	transdecoder	transcript	35444074	35460835	.	-	.	gene_name 98031377|sylm; gene_id MSTRG.4928; transcript_id MSTRG.4928.5; gene_biotype protein_coding; Info ORF type:complete (+),score=109.69,sp|Q15031|SYLM_HUMAN|37.778|1.15e-171; ref_name 98031377|sylm; class_code k,j; inherit_ref TRUE;
chr2	transdecoder	CDS	35444109	35444294	.	-	0	gene_name 98031377|sylm; gene_id MSTRG.4928; transcript_id MSTRG.4928.1;
chr2	transdecoder	CDS	35444109	35444294	.	-	0	gene_name 98031377|sylm; gene_id MSTRG.4928; transcript_id MSTRG.4928.2;
chr2	transdecoder	CDS	35444109	35444294	.	-	0	gene_name 98031377|sylm; gene_id MSTRG.4928; transcript_id MSTRG.4928.3;
chr2	transdecoder	CDS	35444109	35444294	.	-	0	gene_name 98031377|sylm; gene_id MSTRG.4928; transcript_id MSTRG.4928.4;
chr2	transdecoder	CDS	35444109	35444294	.	-	0	gene_name 98031377|sylm; gene_id MSTRG.4928; transcript_id MSTRG.4928.5;
chr2	transdecoder	three_prime_utr	35444114	35444114	.	-	.	gene_name 98031377|sylm; gene_id MSTRG.4928; transcript_id MSTRG.4928.6;
chr2	transdecoder	exon	35444114	35444294	.	-	.	gene_name 98031377|sylm; gene_id MSTRG.4928; transcript_id MSTRG.4928.6;
chr2	transdecoder	transcript	35444114	35460835	.	-	.	gene_name 98031377|sylm; gene_id MSTRG.4928; transcript_id MSTRG.4928.6; gene_biotype protein_coding; Info ORF type:complete (+),score=109.69,sp|Q15031|SYLM_HUMAN|37.778|1.15e-171; ref_name 98031377|sylm; class_code k,j; inherit_ref TRUE;
chr2	transdecoder	CDS	35444115	35444294	.	-	0	gene_name 98031377|sylm; gene_id MSTRG.4928; transcript_id MSTRG.4928.6;
chr2	transdecoder	CDS	35445025	35445156	.	-	0	gene_name 98031377|sylm; gene_id MSTRG.4928; transcript_id MSTRG.4928.5;
chr2	transdecoder	CDS	35445025	35445213	.	-	0	gene_name 98031377|sylm; gene_id MSTRG.4928; transcript_id MSTRG.4928.1;
chr2	transdecoder	CDS	35445025	35445213	.	-	0	gene_name 98031377|sylm; gene_id MSTRG.4928; transcript_id MSTRG.4928.2;
chr2	transdecoder	CDS	35445025	35445213	.	-	0	gene_name 98031377|sylm; gene_id MSTRG.4928; transcript_id MSTRG.4928.3;
chr2	transdecoder	CDS	35445025	35445213	.	-	0	gene_name 98031377|sylm; gene_id MSTRG.4928; transcript_id MSTRG.4928.4;
chr2	transdecoder	CDS	35445025	35445213	.	-	0	gene_name 98031377|sylm; gene_id MSTRG.4928; transcript_id MSTRG.4928.6;
chr2	transdecoder	exon	35445025	35445213	.	-	.	gene_name 98031377|sylm; gene_id MSTRG.4928; transcript_id MSTRG.4928.1;
chr2	transdecoder	exon	35445025	35445213	.	-	.	gene_name 98031377|sylm; gene_id MSTRG.4928; transcript_id MSTRG.4928.2;
chr2	transdecoder	exon	35445025	35445213	.	-	.	gene_name 98031377|sylm; gene_id MSTRG.4928; transcript_id MSTRG.4928.3;
chr2	transdecoder	exon	35445025	35445213	.	-	.	gene_name 98031377|sylm; gene_id MSTRG.4928; transcript_id MSTRG.4928.4;
chr2	transdecoder	exon	35445025	35445213	.	-	.	gene_name 98031377|sylm; gene_id MSTRG.4928; transcript_id MSTRG.4928.5;
chr2	transdecoder	exon	35445025	35445213	.	-	.	gene_name 98031377|sylm; gene_id MSTRG.4928; transcript_id MSTRG.4928.6;
chr2	transdecoder	CDS	35447235	35447293	.	-	2	gene_name 98031377|sylm; gene_id MSTRG.4928; transcript_id MSTRG.4928.1;
chr2	transdecoder	CDS	35447235	35447293	.	-	2	gene_name 98031377|sylm; gene_id MSTRG.4928; transcript_id MSTRG.4928.2;
chr2	transdecoder	CDS	35447235	35447293	.	-	2	gene_name 98031377|sylm; gene_id MSTRG.4928; transcript_id MSTRG.4928.3;
chr2	transdecoder	CDS	35447235	35447293	.	-	2	gene_name 98031377|sylm; gene_id MSTRG.4928; transcript_id MSTRG.4928.4;
chr2	transdecoder	CDS	35447235	35447293	.	-	2	gene_name 98031377|sylm; gene_id MSTRG.4928; transcript_id MSTRG.4928.6;
chr2	transdecoder	exon	35447235	35447293	.	-	.	gene_name 98031377|sylm; gene_id MSTRG.4928; transcript_id MSTRG.4928.1;
chr2	transdecoder	exon	35447235	35447293	.	-	.	gene_name 98031377|sylm; gene_id MSTRG.4928; transcript_id MSTRG.4928.2;
chr2	transdecoder	exon	35447235	35447293	.	-	.	gene_name 98031377|sylm; gene_id MSTRG.4928; transcript_id MSTRG.4928.3;
chr2	transdecoder	exon	35447235	35447293	.	-	.	gene_name 98031377|sylm; gene_id MSTRG.4928; transcript_id MSTRG.4928.4;
chr2	transdecoder	exon	35447235	35447293	.	-	.	gene_name 98031377|sylm; gene_id MSTRG.4928; transcript_id MSTRG.4928.6;
chr2	transdecoder	CDS	35448905	35448926	.	-	0	gene_name 98031377|sylm; gene_id MSTRG.4928; transcript_id MSTRG.4928.1;
chr2	transdecoder	CDS	35448905	35448926	.	-	0	gene_name 98031377|sylm; gene_id MSTRG.4928; transcript_id MSTRG.4928.2;
chr2	transdecoder	CDS	35448905	35448926	.	-	0	gene_name 98031377|sylm; gene_id MSTRG.4928; transcript_id MSTRG.4928.3;
chr2	transdecoder	CDS	35448905	35448929	.	-	0	gene_name 98031377|sylm; gene_id MSTRG.4928; transcript_id MSTRG.4928.4;
chr2	transdecoder	CDS	35448905	35448929	.	-	0	gene_name 98031377|sylm; gene_id MSTRG.4928; transcript_id MSTRG.4928.6;
chr2	transdecoder	exon	35448905	35448929	.	-	.	gene_name 98031377|sylm; gene_id MSTRG.4928; transcript_id MSTRG.4928.3;
chr2	transdecoder	exon	35448905	35448929	.	-	.	gene_name 98031377|sylm; gene_id MSTRG.4928; transcript_id MSTRG.4928.4;
chr2	transdecoder	exon	35448905	35448929	.	-	.	gene_name 98031377|sylm; gene_id MSTRG.4928; transcript_id MSTRG.4928.6;
chr2	transdecoder	exon	35448905	35449331	.	-	.	gene_name 98031377|sylm; gene_id MSTRG.4928; transcript_id MSTRG.4928.1;
chr2	transdecoder	exon	35448905	35449331	.	-	.	gene_name 98031377|sylm; gene_id MSTRG.4928; transcript_id MSTRG.4928.2;
chr2	transdecoder	exon	35448905	35449331	.	-	.	gene_name 98031377|sylm; gene_id MSTRG.4928; transcript_id MSTRG.4928.5;
chr2	transdecoder	five_prime_utr	35448927	35448929	.	-	.	gene_name 98031377|sylm; gene_id MSTRG.4928; transcript_id MSTRG.4928.3;
chr2	transdecoder	exon	35448977	35449331	.	-	.	gene_name 98031377|sylm; gene_id MSTRG.4928; transcript_id MSTRG.4928.3;
chr2	transdecoder	five_prime_utr	35448977	35449331	.	-	.	gene_name 98031377|sylm; gene_id MSTRG.4928; transcript_id MSTRG.4928.3;
chr2	transdecoder	CDS	35448989	35449331	.	-	1	gene_name 98031377|sylm; gene_id MSTRG.4928; transcript_id MSTRG.4928.1;
chr2	transdecoder	CDS	35448989	35449331	.	-	1	gene_name 98031377|sylm; gene_id MSTRG.4928; transcript_id MSTRG.4928.2;
chr2	transdecoder	CDS	35448989	35449331	.	-	1	gene_name 98031377|sylm; gene_id MSTRG.4928; transcript_id MSTRG.4928.5;
chr2	transdecoder	CDS	35449210	35449331	.	-	1	gene_name 98031377|sylm; gene_id MSTRG.4928; transcript_id MSTRG.4928.4;
chr2	transdecoder	exon	35449210	35449331	.	-	.	gene_name 98031377|sylm; gene_id MSTRG.4928; transcript_id MSTRG.4928.4;
chr2	transdecoder	exon	35450329	35450742	.	-	.	gene_name 98031377|sylm; gene_id MSTRG.4928; transcript_id MSTRG.4928.3;
chr2	transdecoder	five_prime_utr	35450329	35450742	.	-	.	gene_name 98031377|sylm; gene_id MSTRG.4928; transcript_id MSTRG.4928.3;
chr2	transdecoder	CDS	35451149	35451401	.	-	2	gene_name 98031377|sylm; gene_id MSTRG.4928; transcript_id MSTRG.4928.1;
chr2	transdecoder	CDS	35451149	35451401	.	-	2	gene_name 98031377|sylm; gene_id MSTRG.4928; transcript_id MSTRG.4928.2;
chr2	transdecoder	CDS	35451149	35451401	.	-	2	gene_name 98031377|sylm; gene_id MSTRG.4928; transcript_id MSTRG.4928.4;
chr2	transdecoder	CDS	35451149	35451401	.	-	2	gene_name 98031377|sylm; gene_id MSTRG.4928; transcript_id MSTRG.4928.5;
chr2	transdecoder	exon	35451149	35451401	.	-	.	gene_name 98031377|sylm; gene_id MSTRG.4928; transcript_id MSTRG.4928.1;
chr2	transdecoder	exon	35451149	35451401	.	-	.	gene_name 98031377|sylm; gene_id MSTRG.4928; transcript_id MSTRG.4928.2;
chr2	transdecoder	exon	35451149	35451401	.	-	.	gene_name 98031377|sylm; gene_id MSTRG.4928; transcript_id MSTRG.4928.4;
chr2	transdecoder	exon	35451149	35451401	.	-	.	gene_name 98031377|sylm; gene_id MSTRG.4928; transcript_id MSTRG.4928.5;
chr2	transdecoder	CDS	35452253	35453180	.	-	0	gene_name 98031377|sylm; gene_id MSTRG.4928; transcript_id MSTRG.4928.1;
chr2	transdecoder	CDS	35452253	35453180	.	-	0	gene_name 98031377|sylm; gene_id MSTRG.4928; transcript_id MSTRG.4928.2;
chr2	transdecoder	CDS	35452253	35453180	.	-	0	gene_name 98031377|sylm; gene_id MSTRG.4928; transcript_id MSTRG.4928.4;
chr2	transdecoder	CDS	35452253	35453180	.	-	0	gene_name 98031377|sylm; gene_id MSTRG.4928; transcript_id MSTRG.4928.5;
chr2	transdecoder	exon	35452253	35453180	.	-	.	gene_name 98031377|sylm; gene_id MSTRG.4928; transcript_id MSTRG.4928.1;
chr2	transdecoder	exon	35452253	35453180	.	-	.	gene_name 98031377|sylm; gene_id MSTRG.4928; transcript_id MSTRG.4928.2;
chr2	transdecoder	exon	35452253	35453180	.	-	.	gene_name 98031377|sylm; gene_id MSTRG.4928; transcript_id MSTRG.4928.4;
chr2	transdecoder	exon	35452253	35453180	.	-	.	gene_name 98031377|sylm; gene_id MSTRG.4928; transcript_id MSTRG.4928.5;
chr2	transdecoder	CDS	35453228	35453485	.	-	0	gene_name 98031377|sylm; gene_id MSTRG.4928; transcript_id MSTRG.4928.1;
chr2	transdecoder	CDS	35453228	35453485	.	-	0	gene_name 98031377|sylm; gene_id MSTRG.4928; transcript_id MSTRG.4928.2;
chr2	transdecoder	CDS	35453228	35453485	.	-	0	gene_name 98031377|sylm; gene_id MSTRG.4928; transcript_id MSTRG.4928.4;
chr2	transdecoder	CDS	35453228	35453485	.	-	0	gene_name 98031377|sylm; gene_id MSTRG.4928; transcript_id MSTRG.4928.5;
chr2	transdecoder	CDS	35453228	35453485	.	-	0	gene_name 98031377|sylm; gene_id MSTRG.4928; transcript_id MSTRG.4928.6;
chr2	transdecoder	exon	35453228	35453485	.	-	.	gene_name 98031377|sylm; gene_id MSTRG.4928; transcript_id MSTRG.4928.1;
chr2	transdecoder	exon	35453228	35453485	.	-	.	gene_name 98031377|sylm; gene_id MSTRG.4928; transcript_id MSTRG.4928.2;
chr2	transdecoder	exon	35453228	35453485	.	-	.	gene_name 98031377|sylm; gene_id MSTRG.4928; transcript_id MSTRG.4928.4;
chr2	transdecoder	exon	35453228	35453485	.	-	.	gene_name 98031377|sylm; gene_id MSTRG.4928; transcript_id MSTRG.4928.5;
chr2	transdecoder	exon	35453228	35453485	.	-	.	gene_name 98031377|sylm; gene_id MSTRG.4928; transcript_id MSTRG.4928.6;
chr2	transdecoder	CDS	35459488	35459816	.	-	2	gene_name 98031377|sylm; gene_id MSTRG.4928; transcript_id MSTRG.4928.1;
chr2	transdecoder	CDS	35459488	35459816	.	-	2	gene_name 98031377|sylm; gene_id MSTRG.4928; transcript_id MSTRG.4928.2;
chr2	transdecoder	CDS	35459488	35459816	.	-	2	gene_name 98031377|sylm; gene_id MSTRG.4928; transcript_id MSTRG.4928.4;
chr2	transdecoder	CDS	35459488	35459816	.	-	2	gene_name 98031377|sylm; gene_id MSTRG.4928; transcript_id MSTRG.4928.5;
chr2	transdecoder	CDS	35459488	35459816	.	-	2	gene_name 98031377|sylm; gene_id MSTRG.4928; transcript_id MSTRG.4928.6;
chr2	transdecoder	exon	35459488	35459816	.	-	.	gene_name 98031377|sylm; gene_id MSTRG.4928; transcript_id MSTRG.4928.1;
chr2	transdecoder	exon	35459488	35459816	.	-	.	gene_name 98031377|sylm; gene_id MSTRG.4928; transcript_id MSTRG.4928.2;
chr2	transdecoder	exon	35459488	35459816	.	-	.	gene_name 98031377|sylm; gene_id MSTRG.4928; transcript_id MSTRG.4928.4;
chr2	transdecoder	exon	35459488	35459816	.	-	.	gene_name 98031377|sylm; gene_id MSTRG.4928; transcript_id MSTRG.4928.5;
chr2	transdecoder	exon	35459488	35459816	.	-	.	gene_name 98031377|sylm; gene_id MSTRG.4928; transcript_id MSTRG.4928.6;
chr2	transdecoder	CDS	35460588	35460591	.	-	0	gene_name 98031377|sylm; gene_id MSTRG.4928; transcript_id MSTRG.4928.2;
chr2	transdecoder	exon	35460588	35460835	.	-	.	gene_name 98031377|sylm; gene_id MSTRG.4928; transcript_id MSTRG.4928.2;
chr2	transdecoder	five_prime_utr	35460592	35460835	.	-	.	gene_name 98031377|sylm; gene_id MSTRG.4928; transcript_id MSTRG.4928.2;
chr2	transdecoder	CDS	35460595	35460796	.	-	0	gene_name 98031377|sylm; gene_id MSTRG.4928; transcript_id MSTRG.4928.1;
chr2	transdecoder	CDS	35460595	35460796	.	-	0	gene_name 98031377|sylm; gene_id MSTRG.4928; transcript_id MSTRG.4928.4;
chr2	transdecoder	CDS	35460595	35460796	.	-	0	gene_name 98031377|sylm; gene_id MSTRG.4928; transcript_id MSTRG.4928.5;
chr2	transdecoder	CDS	35460595	35460796	.	-	0	gene_name 98031377|sylm; gene_id MSTRG.4928; transcript_id MSTRG.4928.6;
chr2	transdecoder	exon	35460595	35460835	.	-	.	gene_name 98031377|sylm; gene_id MSTRG.4928; transcript_id MSTRG.4928.1;
chr2	transdecoder	exon	35460595	35460835	.	-	.	gene_name 98031377|sylm; gene_id MSTRG.4928; transcript_id MSTRG.4928.4;
chr2	transdecoder	exon	35460595	35460835	.	-	.	gene_name 98031377|sylm; gene_id MSTRG.4928; transcript_id MSTRG.4928.5;
chr2	transdecoder	exon	35460595	35460835	.	-	.	gene_name 98031377|sylm; gene_id MSTRG.4928; transcript_id MSTRG.4928.6;
chr2	transdecoder	five_prime_utr	35460797	35460835	.	-	.	gene_name 98031377|sylm; gene_id MSTRG.4928; transcript_id MSTRG.4928.1;
chr2	transdecoder	five_prime_utr	35460797	35460835	.	-	.	gene_name 98031377|sylm; gene_id MSTRG.4928; transcript_id MSTRG.4928.4;
chr2	transdecoder	five_prime_utr	35460797	35460835	.	-	.	gene_name 98031377|sylm; gene_id MSTRG.4928; transcript_id MSTRG.4928.5;
chr2	transdecoder	five_prime_utr	35460797	35460835	.	-	.	gene_name 98031377|sylm; gene_id MSTRG.4928; transcript_id MSTRG.4928.6;
chr2	transdecoder	three_prime_utr	35462001	35462154	.	-	.	gene_name 98203908|serc; gene_id MSTRG.4929; transcript_id MSTRG.4929.1;
chr2	transdecoder	exon	35462001	35462645	.	-	.	gene_name 98203908|serc; gene_id MSTRG.4929; transcript_id MSTRG.4929.1;
chr2	transdecoder	gene	35462001	35463984	.	-	.	gene_name 98203908|serc; gene_id MSTRG.4929; transcript_id NA; gene_biotype protein_coding; Info ORF type:complete (+),score=67.34,sp|Q9Y617|SERC_HUMAN|49.319|1.67e-128; ref_name 98203908|serc; class_code =; inherit_ref TRUE;
chr2	transdecoder	transcript	35462001	35463984	.	-	.	gene_name 98203908|serc; gene_id MSTRG.4929; transcript_id MSTRG.4929.1; gene_biotype protein_coding; Info ORF type:complete (+),score=67.34,sp|Q9Y617|SERC_HUMAN|49.319|1.67e-128; ref_name 98203908|serc; class_code =; inherit_ref TRUE;
chr2	transdecoder	CDS	35462155	35462645	.	-	2	gene_name 98203908|serc; gene_id MSTRG.4929; transcript_id MSTRG.4929.1;
chr2	transdecoder	CDS	35463249	35463572	.	-	2	gene_name 98203908|serc; gene_id MSTRG.4929; transcript_id MSTRG.4929.1;
chr2	transdecoder	exon	35463249	35463572	.	-	.	gene_name 98203908|serc; gene_id MSTRG.4929; transcript_id MSTRG.4929.1;
chr2	transdecoder	CDS	35463648	35463933	.	-	0	gene_name 98203908|serc; gene_id MSTRG.4929; transcript_id MSTRG.4929.1;
chr2	transdecoder	exon	35463648	35463984	.	-	.	gene_name 98203908|serc; gene_id MSTRG.4929; transcript_id MSTRG.4929.1;
chr2	transdecoder	five_prime_utr	35463934	35463984	.	-	.	gene_name 98203908|serc; gene_id MSTRG.4929; transcript_id MSTRG.4929.1;
chr2	StringTie	exon	35470790	35471085	.	-	.	gene_name 98302480|unknown-14647; gene_id MSTRG.4930; transcript_id MSTRG.4930.1;
chr2	StringTie	transcript	35470790	35471085	.	-	.	gene_name 98302480|unknown-14647; gene_id MSTRG.4930; transcript_id MSTRG.4930.1; gene_biotype non-coding; Info NA; ref_name -; class_code u; inherit_ref FALSE;
chr2	transdecoder	exon	35476177	35476543	.	+	.	gene_name 98302481|unknown-14648; gene_id MSTRG.4931; transcript_id MSTRG.4931.1;
chr2	transdecoder	gene	35476177	35476543	.	+	.	gene_name 98302481|unknown-14648; gene_id MSTRG.4931; transcript_id NA; gene_biotype protein_coding; Info ORF type:internal (-),score=10.80; ref_name -; class_code u; inherit_ref FALSE;
chr2	transdecoder	transcript	35476177	35476543	.	+	.	gene_name 98302481|unknown-14648; gene_id MSTRG.4931; transcript_id MSTRG.4931.1; gene_biotype protein_coding; Info ORF type:internal (-),score=10.80; ref_name -; class_code u; inherit_ref FALSE;
chr2	transdecoder	CDS	35476178	35476543	.	+	0	gene_name 98302481|unknown-14648; gene_id MSTRG.4931; transcript_id MSTRG.4931.1;
chr2	transdecoder	five_prime_utr	35503507	35503595	.	+	.	gene_name 98011760|lrch2; gene_id MSTRG.4932; transcript_id MSTRG.4932.1;
chr2	transdecoder	five_prime_utr	35503507	35503595	.	+	.	gene_name 98011760|lrch2; gene_id MSTRG.4932; transcript_id MSTRG.4932.2;
chr2	transdecoder	exon	35503507	35503773	.	+	.	gene_name 98011760|lrch2; gene_id MSTRG.4932; transcript_id MSTRG.4932.1;
chr2	transdecoder	exon	35503507	35503773	.	+	.	gene_name 98011760|lrch2; gene_id MSTRG.4932; transcript_id MSTRG.4932.2;
chr2	transdecoder	gene	35503507	35523676	.	+	.	gene_name 98011760|lrch2; gene_id MSTRG.4932; transcript_id NA; gene_biotype protein_coding; Info ORF type:complete (+),score=34.04,sp|Q5VUJ6|LRCH2_HUMAN|34.694|9.22e-19; ref_name 98011760|lrch2; class_code j,=; inherit_ref TRUE;
chr2	transdecoder	transcript	35503507	35523676	.	+	.	gene_name 98011760|lrch2; gene_id MSTRG.4932; transcript_id MSTRG.4932.1; gene_biotype protein_coding; Info ORF type:complete (+),score=34.04,sp|Q5VUJ6|LRCH2_HUMAN|34.694|9.22e-19; ref_name 98011760|lrch2; class_code j,=; inherit_ref TRUE;
chr2	transdecoder	transcript	35503507	35523676	.	+	.	gene_name 98011760|lrch2; gene_id MSTRG.4932; transcript_id MSTRG.4932.2; gene_biotype protein_coding; Info ORF type:complete (+),score=34.04,sp|Q5VUJ6|LRCH2_HUMAN|34.694|9.22e-19; ref_name 98011760|lrch2; class_code j,=; inherit_ref TRUE;
chr2	transdecoder	five_prime_utr	35503551	35503595	.	+	.	gene_name 98011760|lrch2; gene_id MSTRG.4932; transcript_id MSTRG.4932.3;
chr2	transdecoder	five_prime_utr	35503551	35503595	.	+	.	gene_name 98011760|lrch2; gene_id MSTRG.4932; transcript_id MSTRG.4932.4;
chr2	transdecoder	exon	35503551	35503773	.	+	.	gene_name 98011760|lrch2; gene_id MSTRG.4932; transcript_id MSTRG.4932.3;
chr2	transdecoder	exon	35503551	35503773	.	+	.	gene_name 98011760|lrch2; gene_id MSTRG.4932; transcript_id MSTRG.4932.4;
chr2	transdecoder	transcript	35503551	35523676	.	+	.	gene_name 98011760|lrch2; gene_id MSTRG.4932; transcript_id MSTRG.4932.3; gene_biotype protein_coding; Info ORF type:complete (+),score=34.04,sp|Q5VUJ6|LRCH2_HUMAN|34.694|9.22e-19; ref_name 98011760|lrch2; class_code j,=; inherit_ref TRUE;
chr2	transdecoder	transcript	35503551	35523676	.	+	.	gene_name 98011760|lrch2; gene_id MSTRG.4932; transcript_id MSTRG.4932.4; gene_biotype protein_coding; Info ORF type:complete (+),score=34.04,sp|Q5VUJ6|LRCH2_HUMAN|34.694|9.22e-19; ref_name 98011760|lrch2; class_code j,=; inherit_ref TRUE;
chr2	transdecoder	five_prime_utr	35503556	35503595	.	+	.	gene_name 98011760|lrch2; gene_id MSTRG.4932; transcript_id MSTRG.4932.5;
chr2	transdecoder	five_prime_utr	35503556	35503595	.	+	.	gene_name 98011760|lrch2; gene_id MSTRG.4932; transcript_id MSTRG.4932.6;
chr2	transdecoder	exon	35503556	35503773	.	+	.	gene_name 98011760|lrch2; gene_id MSTRG.4932; transcript_id MSTRG.4932.5;
chr2	transdecoder	exon	35503556	35503773	.	+	.	gene_name 98011760|lrch2; gene_id MSTRG.4932; transcript_id MSTRG.4932.6;
chr2	transdecoder	transcript	35503556	35523676	.	+	.	gene_name 98011760|lrch2; gene_id MSTRG.4932; transcript_id MSTRG.4932.5; gene_biotype protein_coding; Info ORF type:complete (+),score=34.04,sp|Q5VUJ6|LRCH2_HUMAN|34.694|9.22e-19; ref_name 98011760|lrch2; class_code j,=; inherit_ref TRUE;
chr2	transdecoder	transcript	35503556	35523676	.	+	.	gene_name 98011760|lrch2; gene_id MSTRG.4932; transcript_id MSTRG.4932.6; gene_biotype protein_coding; Info ORF type:complete (+),score=34.04,sp|Q5VUJ6|LRCH2_HUMAN|34.694|9.22e-19; ref_name 98011760|lrch2; class_code j,=; inherit_ref TRUE;
chr2	transdecoder	five_prime_utr	35503558	35503595	.	+	.	gene_name 98011760|lrch2; gene_id MSTRG.4932; transcript_id MSTRG.4932.7;
chr2	transdecoder	exon	35503558	35503773	.	+	.	gene_name 98011760|lrch2; gene_id MSTRG.4932; transcript_id MSTRG.4932.7;
chr2	transdecoder	transcript	35503558	35523676	.	+	.	gene_name 98011760|lrch2; gene_id MSTRG.4932; transcript_id MSTRG.4932.7; gene_biotype protein_coding; Info ORF type:complete (+),score=34.04,sp|Q5VUJ6|LRCH2_HUMAN|34.694|9.22e-19; ref_name 98011760|lrch2; class_code j,=; inherit_ref TRUE;
chr2	transdecoder	five_prime_utr	35503567	35503595	.	+	.	gene_name 98011760|lrch2; gene_id MSTRG.4932; transcript_id MSTRG.4932.8;
chr2	transdecoder	exon	35503567	35503773	.	+	.	gene_name 98011760|lrch2; gene_id MSTRG.4932; transcript_id MSTRG.4932.8;
chr2	transdecoder	transcript	35503567	35520148	.	+	.	gene_name 98011760|lrch2; gene_id MSTRG.4932; transcript_id MSTRG.4932.8; gene_biotype protein_coding; Info ORF type:complete (+),score=34.04,sp|Q5VUJ6|LRCH2_HUMAN|34.694|9.22e-19; ref_name 98011760|lrch2; class_code j,=; inherit_ref TRUE;
chr2	transdecoder	CDS	35503596	35503773	.	+	0	gene_name 98011760|lrch2; gene_id MSTRG.4932; transcript_id MSTRG.4932.1;
chr2	transdecoder	CDS	35503596	35503773	.	+	0	gene_name 98011760|lrch2; gene_id MSTRG.4932; transcript_id MSTRG.4932.2;
chr2	transdecoder	CDS	35503596	35503773	.	+	0	gene_name 98011760|lrch2; gene_id MSTRG.4932; transcript_id MSTRG.4932.3;
chr2	transdecoder	CDS	35503596	35503773	.	+	0	gene_name 98011760|lrch2; gene_id MSTRG.4932; transcript_id MSTRG.4932.4;
chr2	transdecoder	CDS	35503596	35503773	.	+	0	gene_name 98011760|lrch2; gene_id MSTRG.4932; transcript_id MSTRG.4932.5;
chr2	transdecoder	CDS	35503596	35503773	.	+	0	gene_name 98011760|lrch2; gene_id MSTRG.4932; transcript_id MSTRG.4932.6;
chr2	transdecoder	CDS	35503596	35503773	.	+	0	gene_name 98011760|lrch2; gene_id MSTRG.4932; transcript_id MSTRG.4932.7;
chr2	transdecoder	CDS	35503596	35503773	.	+	0	gene_name 98011760|lrch2; gene_id MSTRG.4932; transcript_id MSTRG.4932.8;
chr2	transdecoder	CDS	35509042	35509186	.	+	2	gene_name 98011760|lrch2; gene_id MSTRG.4932; transcript_id MSTRG.4932.1;
chr2	transdecoder	CDS	35509042	35509186	.	+	2	gene_name 98011760|lrch2; gene_id MSTRG.4932; transcript_id MSTRG.4932.2;
chr2	transdecoder	CDS	35509042	35509186	.	+	2	gene_name 98011760|lrch2; gene_id MSTRG.4932; transcript_id MSTRG.4932.3;
chr2	transdecoder	CDS	35509042	35509186	.	+	2	gene_name 98011760|lrch2; gene_id MSTRG.4932; transcript_id MSTRG.4932.4;
chr2	transdecoder	CDS	35509042	35509186	.	+	2	gene_name 98011760|lrch2; gene_id MSTRG.4932; transcript_id MSTRG.4932.5;
chr2	transdecoder	CDS	35509042	35509186	.	+	2	gene_name 98011760|lrch2; gene_id MSTRG.4932; transcript_id MSTRG.4932.6;
chr2	transdecoder	CDS	35509042	35509186	.	+	2	gene_name 98011760|lrch2; gene_id MSTRG.4932; transcript_id MSTRG.4932.7;
chr2	transdecoder	CDS	35509042	35509186	.	+	2	gene_name 98011760|lrch2; gene_id MSTRG.4932; transcript_id MSTRG.4932.8;
chr2	transdecoder	exon	35509042	35509186	.	+	.	gene_name 98011760|lrch2; gene_id MSTRG.4932; transcript_id MSTRG.4932.1;
chr2	transdecoder	exon	35509042	35509186	.	+	.	gene_name 98011760|lrch2; gene_id MSTRG.4932; transcript_id MSTRG.4932.2;
chr2	transdecoder	exon	35509042	35509186	.	+	.	gene_name 98011760|lrch2; gene_id MSTRG.4932; transcript_id MSTRG.4932.3;
chr2	transdecoder	exon	35509042	35509186	.	+	.	gene_name 98011760|lrch2; gene_id MSTRG.4932; transcript_id MSTRG.4932.4;
chr2	transdecoder	exon	35509042	35509186	.	+	.	gene_name 98011760|lrch2; gene_id MSTRG.4932; transcript_id MSTRG.4932.5;
chr2	transdecoder	exon	35509042	35509186	.	+	.	gene_name 98011760|lrch2; gene_id MSTRG.4932; transcript_id MSTRG.4932.6;
chr2	transdecoder	exon	35509042	35509186	.	+	.	gene_name 98011760|lrch2; gene_id MSTRG.4932; transcript_id MSTRG.4932.7;
chr2	transdecoder	exon	35509042	35509186	.	+	.	gene_name 98011760|lrch2; gene_id MSTRG.4932; transcript_id MSTRG.4932.8;
chr2	transdecoder	CDS	35509225	35509354	.	+	1	gene_name 98011760|lrch2; gene_id MSTRG.4932; transcript_id MSTRG.4932.1;
chr2	transdecoder	CDS	35509225	35509354	.	+	1	gene_name 98011760|lrch2; gene_id MSTRG.4932; transcript_id MSTRG.4932.2;
chr2	transdecoder	CDS	35509225	35509354	.	+	1	gene_name 98011760|lrch2; gene_id MSTRG.4932; transcript_id MSTRG.4932.3;
chr2	transdecoder	CDS	35509225	35509354	.	+	1	gene_name 98011760|lrch2; gene_id MSTRG.4932; transcript_id MSTRG.4932.4;
chr2	transdecoder	CDS	35509225	35509354	.	+	1	gene_name 98011760|lrch2; gene_id MSTRG.4932; transcript_id MSTRG.4932.5;
chr2	transdecoder	CDS	35509225	35509354	.	+	1	gene_name 98011760|lrch2; gene_id MSTRG.4932; transcript_id MSTRG.4932.6;
chr2	transdecoder	CDS	35509225	35509354	.	+	1	gene_name 98011760|lrch2; gene_id MSTRG.4932; transcript_id MSTRG.4932.7;
chr2	transdecoder	CDS	35509225	35509354	.	+	1	gene_name 98011760|lrch2; gene_id MSTRG.4932; transcript_id MSTRG.4932.8;
chr2	transdecoder	exon	35509225	35509354	.	+	.	gene_name 98011760|lrch2; gene_id MSTRG.4932; transcript_id MSTRG.4932.1;
chr2	transdecoder	exon	35509225	35509354	.	+	.	gene_name 98011760|lrch2; gene_id MSTRG.4932; transcript_id MSTRG.4932.2;
chr2	transdecoder	exon	35509225	35509354	.	+	.	gene_name 98011760|lrch2; gene_id MSTRG.4932; transcript_id MSTRG.4932.3;
chr2	transdecoder	exon	35509225	35509354	.	+	.	gene_name 98011760|lrch2; gene_id MSTRG.4932; transcript_id MSTRG.4932.4;
chr2	transdecoder	exon	35509225	35509354	.	+	.	gene_name 98011760|lrch2; gene_id MSTRG.4932; transcript_id MSTRG.4932.5;
chr2	transdecoder	exon	35509225	35509354	.	+	.	gene_name 98011760|lrch2; gene_id MSTRG.4932; transcript_id MSTRG.4932.6;
chr2	transdecoder	exon	35509225	35509354	.	+	.	gene_name 98011760|lrch2; gene_id MSTRG.4932; transcript_id MSTRG.4932.7;
chr2	transdecoder	exon	35509225	35509354	.	+	.	gene_name 98011760|lrch2; gene_id MSTRG.4932; transcript_id MSTRG.4932.8;
chr2	transdecoder	CDS	35509398	35509503	.	+	0	gene_name 98011760|lrch2; gene_id MSTRG.4932; transcript_id MSTRG.4932.1;
chr2	transdecoder	CDS	35509398	35509503	.	+	0	gene_name 98011760|lrch2; gene_id MSTRG.4932; transcript_id MSTRG.4932.2;
chr2	transdecoder	CDS	35509398	35509503	.	+	0	gene_name 98011760|lrch2; gene_id MSTRG.4932; transcript_id MSTRG.4932.3;
chr2	transdecoder	CDS	35509398	35509503	.	+	0	gene_name 98011760|lrch2; gene_id MSTRG.4932; transcript_id MSTRG.4932.4;
chr2	transdecoder	CDS	35509398	35509503	.	+	0	gene_name 98011760|lrch2; gene_id MSTRG.4932; transcript_id MSTRG.4932.5;
chr2	transdecoder	CDS	35509398	35509503	.	+	0	gene_name 98011760|lrch2; gene_id MSTRG.4932; transcript_id MSTRG.4932.6;
chr2	transdecoder	CDS	35509398	35509503	.	+	0	gene_name 98011760|lrch2; gene_id MSTRG.4932; transcript_id MSTRG.4932.7;
chr2	transdecoder	CDS	35509398	35509503	.	+	0	gene_name 98011760|lrch2; gene_id MSTRG.4932; transcript_id MSTRG.4932.8;
chr2	transdecoder	exon	35509398	35509503	.	+	.	gene_name 98011760|lrch2; gene_id MSTRG.4932; transcript_id MSTRG.4932.1;
chr2	transdecoder	exon	35509398	35509503	.	+	.	gene_name 98011760|lrch2; gene_id MSTRG.4932; transcript_id MSTRG.4932.2;
chr2	transdecoder	exon	35509398	35509503	.	+	.	gene_name 98011760|lrch2; gene_id MSTRG.4932; transcript_id MSTRG.4932.3;
chr2	transdecoder	exon	35509398	35509503	.	+	.	gene_name 98011760|lrch2; gene_id MSTRG.4932; transcript_id MSTRG.4932.4;
chr2	transdecoder	exon	35509398	35509503	.	+	.	gene_name 98011760|lrch2; gene_id MSTRG.4932; transcript_id MSTRG.4932.5;
chr2	transdecoder	exon	35509398	35509503	.	+	.	gene_name 98011760|lrch2; gene_id MSTRG.4932; transcript_id MSTRG.4932.6;
chr2	transdecoder	exon	35509398	35509503	.	+	.	gene_name 98011760|lrch2; gene_id MSTRG.4932; transcript_id MSTRG.4932.7;
chr2	transdecoder	exon	35509398	35509503	.	+	.	gene_name 98011760|lrch2; gene_id MSTRG.4932; transcript_id MSTRG.4932.8;
chr2	transdecoder	CDS	35509544	35509787	.	+	2	gene_name 98011760|lrch2; gene_id MSTRG.4932; transcript_id MSTRG.4932.1;
chr2	transdecoder	CDS	35509544	35509787	.	+	2	gene_name 98011760|lrch2; gene_id MSTRG.4932; transcript_id MSTRG.4932.2;
chr2	transdecoder	CDS	35509544	35509787	.	+	2	gene_name 98011760|lrch2; gene_id MSTRG.4932; transcript_id MSTRG.4932.3;
chr2	transdecoder	CDS	35509544	35509787	.	+	2	gene_name 98011760|lrch2; gene_id MSTRG.4932; transcript_id MSTRG.4932.4;
chr2	transdecoder	CDS	35509544	35509787	.	+	2	gene_name 98011760|lrch2; gene_id MSTRG.4932; transcript_id MSTRG.4932.5;
chr2	transdecoder	CDS	35509544	35509787	.	+	2	gene_name 98011760|lrch2; gene_id MSTRG.4932; transcript_id MSTRG.4932.6;
chr2	transdecoder	CDS	35509544	35509787	.	+	2	gene_name 98011760|lrch2; gene_id MSTRG.4932; transcript_id MSTRG.4932.7;
chr2	transdecoder	CDS	35509544	35509787	.	+	2	gene_name 98011760|lrch2; gene_id MSTRG.4932; transcript_id MSTRG.4932.8;
chr2	transdecoder	exon	35509544	35509787	.	+	.	gene_name 98011760|lrch2; gene_id MSTRG.4932; transcript_id MSTRG.4932.1;
chr2	transdecoder	exon	35509544	35509787	.	+	.	gene_name 98011760|lrch2; gene_id MSTRG.4932; transcript_id MSTRG.4932.2;
chr2	transdecoder	exon	35509544	35509787	.	+	.	gene_name 98011760|lrch2; gene_id MSTRG.4932; transcript_id MSTRG.4932.3;
chr2	transdecoder	exon	35509544	35509787	.	+	.	gene_name 98011760|lrch2; gene_id MSTRG.4932; transcript_id MSTRG.4932.4;
chr2	transdecoder	exon	35509544	35509787	.	+	.	gene_name 98011760|lrch2; gene_id MSTRG.4932; transcript_id MSTRG.4932.5;
chr2	transdecoder	exon	35509544	35509787	.	+	.	gene_name 98011760|lrch2; gene_id MSTRG.4932; transcript_id MSTRG.4932.6;
chr2	transdecoder	exon	35509544	35509787	.	+	.	gene_name 98011760|lrch2; gene_id MSTRG.4932; transcript_id MSTRG.4932.7;
chr2	transdecoder	exon	35509544	35509787	.	+	.	gene_name 98011760|lrch2; gene_id MSTRG.4932; transcript_id MSTRG.4932.8;
chr2	transdecoder	CDS	35509831	35509927	.	+	1	gene_name 98011760|lrch2; gene_id MSTRG.4932; transcript_id MSTRG.4932.1;
chr2	transdecoder	CDS	35509831	35509927	.	+	1	gene_name 98011760|lrch2; gene_id MSTRG.4932; transcript_id MSTRG.4932.2;
chr2	transdecoder	CDS	35509831	35509927	.	+	1	gene_name 98011760|lrch2; gene_id MSTRG.4932; transcript_id MSTRG.4932.3;
chr2	transdecoder	CDS	35509831	35509927	.	+	1	gene_name 98011760|lrch2; gene_id MSTRG.4932; transcript_id MSTRG.4932.4;
chr2	transdecoder	CDS	35509831	35509927	.	+	1	gene_name 98011760|lrch2; gene_id MSTRG.4932; transcript_id MSTRG.4932.5;
chr2	transdecoder	CDS	35509831	35509927	.	+	1	gene_name 98011760|lrch2; gene_id MSTRG.4932; transcript_id MSTRG.4932.6;
chr2	transdecoder	CDS	35509831	35509927	.	+	1	gene_name 98011760|lrch2; gene_id MSTRG.4932; transcript_id MSTRG.4932.7;
chr2	transdecoder	CDS	35509831	35509927	.	+	1	gene_name 98011760|lrch2; gene_id MSTRG.4932; transcript_id MSTRG.4932.8;
chr2	transdecoder	exon	35509831	35509927	.	+	.	gene_name 98011760|lrch2; gene_id MSTRG.4932; transcript_id MSTRG.4932.1;
chr2	transdecoder	exon	35509831	35509927	.	+	.	gene_name 98011760|lrch2; gene_id MSTRG.4932; transcript_id MSTRG.4932.2;
chr2	transdecoder	exon	35509831	35509927	.	+	.	gene_name 98011760|lrch2; gene_id MSTRG.4932; transcript_id MSTRG.4932.3;
chr2	transdecoder	exon	35509831	35509927	.	+	.	gene_name 98011760|lrch2; gene_id MSTRG.4932; transcript_id MSTRG.4932.4;
chr2	transdecoder	exon	35509831	35509927	.	+	.	gene_name 98011760|lrch2; gene_id MSTRG.4932; transcript_id MSTRG.4932.5;
chr2	transdecoder	exon	35509831	35509927	.	+	.	gene_name 98011760|lrch2; gene_id MSTRG.4932; transcript_id MSTRG.4932.6;
chr2	transdecoder	exon	35509831	35509927	.	+	.	gene_name 98011760|lrch2; gene_id MSTRG.4932; transcript_id MSTRG.4932.7;
chr2	transdecoder	exon	35509831	35509927	.	+	.	gene_name 98011760|lrch2; gene_id MSTRG.4932; transcript_id MSTRG.4932.8;
chr2	transdecoder	CDS	35511544	35511743	.	+	0	gene_name 98011760|lrch2; gene_id MSTRG.4932; transcript_id MSTRG.4932.1;
chr2	transdecoder	CDS	35511544	35511743	.	+	0	gene_name 98011760|lrch2; gene_id MSTRG.4932; transcript_id MSTRG.4932.2;
chr2	transdecoder	CDS	35511544	35511743	.	+	0	gene_name 98011760|lrch2; gene_id MSTRG.4932; transcript_id MSTRG.4932.3;
chr2	transdecoder	CDS	35511544	35511743	.	+	0	gene_name 98011760|lrch2; gene_id MSTRG.4932; transcript_id MSTRG.4932.4;
chr2	transdecoder	CDS	35511544	35511743	.	+	0	gene_name 98011760|lrch2; gene_id MSTRG.4932; transcript_id MSTRG.4932.5;
chr2	transdecoder	CDS	35511544	35511743	.	+	0	gene_name 98011760|lrch2; gene_id MSTRG.4932; transcript_id MSTRG.4932.6;
chr2	transdecoder	CDS	35511544	35511743	.	+	0	gene_name 98011760|lrch2; gene_id MSTRG.4932; transcript_id MSTRG.4932.7;
chr2	transdecoder	CDS	35511544	35511743	.	+	0	gene_name 98011760|lrch2; gene_id MSTRG.4932; transcript_id MSTRG.4932.8;
chr2	transdecoder	exon	35511544	35511743	.	+	.	gene_name 98011760|lrch2; gene_id MSTRG.4932; transcript_id MSTRG.4932.1;
chr2	transdecoder	exon	35511544	35511743	.	+	.	gene_name 98011760|lrch2; gene_id MSTRG.4932; transcript_id MSTRG.4932.2;
chr2	transdecoder	exon	35511544	35511743	.	+	.	gene_name 98011760|lrch2; gene_id MSTRG.4932; transcript_id MSTRG.4932.3;
chr2	transdecoder	exon	35511544	35511743	.	+	.	gene_name 98011760|lrch2; gene_id MSTRG.4932; transcript_id MSTRG.4932.4;
chr2	transdecoder	exon	35511544	35511743	.	+	.	gene_name 98011760|lrch2; gene_id MSTRG.4932; transcript_id MSTRG.4932.5;
chr2	transdecoder	exon	35511544	35511743	.	+	.	gene_name 98011760|lrch2; gene_id MSTRG.4932; transcript_id MSTRG.4932.6;
chr2	transdecoder	exon	35511544	35511743	.	+	.	gene_name 98011760|lrch2; gene_id MSTRG.4932; transcript_id MSTRG.4932.7;
chr2	transdecoder	exon	35511544	35511743	.	+	.	gene_name 98011760|lrch2; gene_id MSTRG.4932; transcript_id MSTRG.4932.8;
chr2	transdecoder	CDS	35511787	35511915	.	+	1	gene_name 98011760|lrch2; gene_id MSTRG.4932; transcript_id MSTRG.4932.1;
chr2	transdecoder	CDS	35511787	35511915	.	+	1	gene_name 98011760|lrch2; gene_id MSTRG.4932; transcript_id MSTRG.4932.2;
chr2	transdecoder	CDS	35511787	35511915	.	+	1	gene_name 98011760|lrch2; gene_id MSTRG.4932; transcript_id MSTRG.4932.3;
chr2	transdecoder	CDS	35511787	35511915	.	+	1	gene_name 98011760|lrch2; gene_id MSTRG.4932; transcript_id MSTRG.4932.4;
chr2	transdecoder	CDS	35511787	35511915	.	+	1	gene_name 98011760|lrch2; gene_id MSTRG.4932; transcript_id MSTRG.4932.5;
chr2	transdecoder	CDS	35511787	35511915	.	+	1	gene_name 98011760|lrch2; gene_id MSTRG.4932; transcript_id MSTRG.4932.6;
chr2	transdecoder	CDS	35511787	35511915	.	+	1	gene_name 98011760|lrch2; gene_id MSTRG.4932; transcript_id MSTRG.4932.7;
chr2	transdecoder	CDS	35511787	35511915	.	+	1	gene_name 98011760|lrch2; gene_id MSTRG.4932; transcript_id MSTRG.4932.8;
chr2	transdecoder	exon	35511787	35511915	.	+	.	gene_name 98011760|lrch2; gene_id MSTRG.4932; transcript_id MSTRG.4932.1;
chr2	transdecoder	exon	35511787	35511915	.	+	.	gene_name 98011760|lrch2; gene_id MSTRG.4932; transcript_id MSTRG.4932.2;
chr2	transdecoder	exon	35511787	35511915	.	+	.	gene_name 98011760|lrch2; gene_id MSTRG.4932; transcript_id MSTRG.4932.3;
chr2	transdecoder	exon	35511787	35511915	.	+	.	gene_name 98011760|lrch2; gene_id MSTRG.4932; transcript_id MSTRG.4932.4;
chr2	transdecoder	exon	35511787	35511915	.	+	.	gene_name 98011760|lrch2; gene_id MSTRG.4932; transcript_id MSTRG.4932.5;
chr2	transdecoder	exon	35511787	35511915	.	+	.	gene_name 98011760|lrch2; gene_id MSTRG.4932; transcript_id MSTRG.4932.6;
chr2	transdecoder	exon	35511787	35511915	.	+	.	gene_name 98011760|lrch2; gene_id MSTRG.4932; transcript_id MSTRG.4932.7;
chr2	transdecoder	exon	35511787	35511915	.	+	.	gene_name 98011760|lrch2; gene_id MSTRG.4932; transcript_id MSTRG.4932.8;
chr2	transdecoder	CDS	35514440	35514494	.	+	1	gene_name 98011760|lrch2; gene_id MSTRG.4932; transcript_id MSTRG.4932.1;
chr2	transdecoder	CDS	35514440	35514494	.	+	1	gene_name 98011760|lrch2; gene_id MSTRG.4932; transcript_id MSTRG.4932.2;
chr2	transdecoder	CDS	35514440	35514494	.	+	1	gene_name 98011760|lrch2; gene_id MSTRG.4932; transcript_id MSTRG.4932.3;
chr2	transdecoder	CDS	35514440	35514494	.	+	1	gene_name 98011760|lrch2; gene_id MSTRG.4932; transcript_id MSTRG.4932.4;
chr2	transdecoder	CDS	35514440	35514494	.	+	1	gene_name 98011760|lrch2; gene_id MSTRG.4932; transcript_id MSTRG.4932.5;
chr2	transdecoder	CDS	35514440	35514494	.	+	1	gene_name 98011760|lrch2; gene_id MSTRG.4932; transcript_id MSTRG.4932.6;
chr2	transdecoder	CDS	35514440	35514494	.	+	1	gene_name 98011760|lrch2; gene_id MSTRG.4932; transcript_id MSTRG.4932.7;
chr2	transdecoder	CDS	35514440	35514494	.	+	1	gene_name 98011760|lrch2; gene_id MSTRG.4932; transcript_id MSTRG.4932.8;
chr2	transdecoder	exon	35514440	35514494	.	+	.	gene_name 98011760|lrch2; gene_id MSTRG.4932; transcript_id MSTRG.4932.1;
chr2	transdecoder	exon	35514440	35514494	.	+	.	gene_name 98011760|lrch2; gene_id MSTRG.4932; transcript_id MSTRG.4932.2;
chr2	transdecoder	exon	35514440	35514494	.	+	.	gene_name 98011760|lrch2; gene_id MSTRG.4932; transcript_id MSTRG.4932.3;
chr2	transdecoder	exon	35514440	35514494	.	+	.	gene_name 98011760|lrch2; gene_id MSTRG.4932; transcript_id MSTRG.4932.4;
chr2	transdecoder	exon	35514440	35514494	.	+	.	gene_name 98011760|lrch2; gene_id MSTRG.4932; transcript_id MSTRG.4932.5;
chr2	transdecoder	exon	35514440	35514494	.	+	.	gene_name 98011760|lrch2; gene_id MSTRG.4932; transcript_id MSTRG.4932.6;
chr2	transdecoder	exon	35514440	35514494	.	+	.	gene_name 98011760|lrch2; gene_id MSTRG.4932; transcript_id MSTRG.4932.7;
chr2	transdecoder	exon	35514440	35514494	.	+	.	gene_name 98011760|lrch2; gene_id MSTRG.4932; transcript_id MSTRG.4932.8;
chr2	transdecoder	CDS	35514578	35514612	.	+	0	gene_name 98011760|lrch2; gene_id MSTRG.4932; transcript_id MSTRG.4932.1;
chr2	transdecoder	CDS	35514578	35514612	.	+	0	gene_name 98011760|lrch2; gene_id MSTRG.4932; transcript_id MSTRG.4932.2;
chr2	transdecoder	exon	35514578	35514612	.	+	.	gene_name 98011760|lrch2; gene_id MSTRG.4932; transcript_id MSTRG.4932.1;
chr2	transdecoder	exon	35514578	35514612	.	+	.	gene_name 98011760|lrch2; gene_id MSTRG.4932; transcript_id MSTRG.4932.2;
chr2	transdecoder	CDS	35515470	35515509	.	+	0	gene_name 98011760|lrch2; gene_id MSTRG.4932; transcript_id MSTRG.4932.8;
chr2	transdecoder	exon	35515470	35515509	.	+	.	gene_name 98011760|lrch2; gene_id MSTRG.4932; transcript_id MSTRG.4932.8;
chr2	transdecoder	CDS	35515977	35515993	.	+	2	gene_name 98011760|lrch2; gene_id MSTRG.4932; transcript_id MSTRG.4932.8;
chr2	transdecoder	CDS	35515977	35516007	.	+	1	gene_name 98011760|lrch2; gene_id MSTRG.4932; transcript_id MSTRG.4932.1;
chr2	transdecoder	CDS	35515977	35516007	.	+	1	gene_name 98011760|lrch2; gene_id MSTRG.4932; transcript_id MSTRG.4932.2;
chr2	transdecoder	CDS	35515977	35516051	.	+	0	gene_name 98011760|lrch2; gene_id MSTRG.4932; transcript_id MSTRG.4932.4;
chr2	transdecoder	exon	35515977	35516051	.	+	.	gene_name 98011760|lrch2; gene_id MSTRG.4932; transcript_id MSTRG.4932.4;
chr2	transdecoder	exon	35515977	35516118	.	+	.	gene_name 98011760|lrch2; gene_id MSTRG.4932; transcript_id MSTRG.4932.2;
chr2	transdecoder	CDS	35515977	35516507	.	+	0	gene_name 98011760|lrch2; gene_id MSTRG.4932; transcript_id MSTRG.4932.3;
chr2	transdecoder	CDS	35515977	35516507	.	+	0	gene_name 98011760|lrch2; gene_id MSTRG.4932; transcript_id MSTRG.4932.5;
chr2	transdecoder	CDS	35515977	35516507	.	+	0	gene_name 98011760|lrch2; gene_id MSTRG.4932; transcript_id MSTRG.4932.6;
chr2	transdecoder	CDS	35515977	35516507	.	+	0	gene_name 98011760|lrch2; gene_id MSTRG.4932; transcript_id MSTRG.4932.7;
chr2	transdecoder	exon	35515977	35516507	.	+	.	gene_name 98011760|lrch2; gene_id MSTRG.4932; transcript_id MSTRG.4932.1;
chr2	transdecoder	exon	35515977	35516507	.	+	.	gene_name 98011760|lrch2; gene_id MSTRG.4932; transcript_id MSTRG.4932.3;
chr2	transdecoder	exon	35515977	35516507	.	+	.	gene_name 98011760|lrch2; gene_id MSTRG.4932; transcript_id MSTRG.4932.5;
chr2	transdecoder	exon	35515977	35516507	.	+	.	gene_name 98011760|lrch2; gene_id MSTRG.4932; transcript_id MSTRG.4932.6;
chr2	transdecoder	exon	35515977	35516507	.	+	.	gene_name 98011760|lrch2; gene_id MSTRG.4932; transcript_id MSTRG.4932.7;
chr2	transdecoder	exon	35515977	35520148	.	+	.	gene_name 98011760|lrch2; gene_id MSTRG.4932; transcript_id MSTRG.4932.8;
chr2	transdecoder	CDS	35516157	35516507	.	+	0	gene_name 98011760|lrch2; gene_id MSTRG.4932; transcript_id MSTRG.4932.1;
chr2	transdecoder	CDS	35516157	35516528	.	+	0	gene_name 98011760|lrch2; gene_id MSTRG.4932; transcript_id MSTRG.4932.8;
chr2	transdecoder	exon	35516225	35516507	.	+	.	gene_name 98011760|lrch2; gene_id MSTRG.4932; transcript_id MSTRG.4932.2;
chr2	transdecoder	CDS	35516379	35516507	.	+	0	gene_name 98011760|lrch2; gene_id MSTRG.4932; transcript_id MSTRG.4932.2;
chr2	transdecoder	CDS	35516642	35516662	.	+	0	gene_name 98011760|lrch2; gene_id MSTRG.4932; transcript_id MSTRG.4932.5;
chr2	transdecoder	exon	35516642	35520334	.	+	.	gene_name 98011760|lrch2; gene_id MSTRG.4932; transcript_id MSTRG.4932.5;
chr2	transdecoder	three_prime_utr	35516663	35520334	.	+	.	gene_name 98011760|lrch2; gene_id MSTRG.4932; transcript_id MSTRG.4932.5;
chr2	transdecoder	three_prime_utr	35516995	35517430	.	-	.	gene_name 98131289|unknown-3815; gene_id 98131289|unknown-3815; transcript_id 98131289|unknown-3815.1;
chr2	transdecoder	exon	35516995	35518230	.	-	.	gene_name 98131289|unknown-3815; gene_id 98131289|unknown-3815; transcript_id 98131289|unknown-3815.1;
chr2	transdecoder	gene	35516995	35518230	.	-	.	gene_name 98131289|unknown-3815; gene_id 98131289|unknown-3815; transcript_id NA; gene_biotype protein_coding; Info ORF type:complete (+),score=3.03; ref_name 98131289|unknown-3815; class_code =; inherit_ref TRUE;
chr2	transdecoder	transcript	35516995	35518230	.	-	.	gene_name 98131289|unknown-3815; gene_id 98131289|unknown-3815; transcript_id 98131289|unknown-3815.1; gene_biotype protein_coding; Info ORF type:complete (+),score=3.03; ref_name 98131289|unknown-3815; class_code =; inherit_ref TRUE;
chr2	transdecoder	CDS	35517431	35517751	.	-	0	gene_name 98131289|unknown-3815; gene_id 98131289|unknown-3815; transcript_id 98131289|unknown-3815.1;
chr2	transdecoder	five_prime_utr	35517752	35518230	.	-	.	gene_name 98131289|unknown-3815; gene_id 98131289|unknown-3815; transcript_id 98131289|unknown-3815.1;
chr2	SAM2GTF	exon	35518324	35519254	.	-	.	gene_name 98207879|unknown-12659; gene_id 98207879|unknown-12659; transcript_id 98207879|unknown-12659.1;
chr2	SAM2GTF	transcript	35518324	35519254	.	-	.	gene_name 98207879|unknown-12659; gene_id 98207879|unknown-12659; transcript_id 98207879|unknown-12659.1; gene_biotype non-coding; Info NA; ref_name 98207879|unknown-12659; class_code =; inherit_ref TRUE;
chr2	SAM2GTF	exon	35518720	35519320	.	-	.	gene_name 98154906|unknown-5468; gene_id 98154906|unknown-5468; transcript_id 98154906|unknown-5468.1;
chr2	SAM2GTF	transcript	35518720	35519320	.	-	.	gene_name 98154906|unknown-5468; gene_id 98154906|unknown-5468; transcript_id 98154906|unknown-5468.1; gene_biotype non-coding; Info NA; ref_name 98154906|unknown-5468; class_code =; inherit_ref TRUE;
chr2	SAM2GTF	exon	35519029	35519494	.	-	.	gene_name 98151416|unknown-5217; gene_id 98151416|unknown-5217; transcript_id 98151416|unknown-5217.1;
chr2	SAM2GTF	transcript	35519029	35519494	.	-	.	gene_name 98151416|unknown-5217; gene_id 98151416|unknown-5217; transcript_id 98151416|unknown-5217.1; gene_biotype non-coding; Info NA; ref_name 98151416|unknown-5217; class_code =; inherit_ref TRUE;
chr2	transdecoder	CDS	35520011	35520027	.	+	0	gene_name 98011760|lrch2; gene_id MSTRG.4932; transcript_id MSTRG.4932.7;
chr2	transdecoder	exon	35520011	35520027	.	+	.	gene_name 98011760|lrch2; gene_id MSTRG.4932; transcript_id MSTRG.4932.7;
chr2	transdecoder	CDS	35520149	35520163	.	+	0	gene_name 98011760|lrch2; gene_id MSTRG.4932; transcript_id MSTRG.4932.6;
chr2	transdecoder	exon	35520149	35520334	.	+	.	gene_name 98011760|lrch2; gene_id MSTRG.4932; transcript_id MSTRG.4932.6;
chr2	transdecoder	three_prime_utr	35520164	35520334	.	+	.	gene_name 98011760|lrch2; gene_id MSTRG.4932; transcript_id MSTRG.4932.6;
chr2	transdecoder	CDS	35520265	35520322	.	+	1	gene_name 98011760|lrch2; gene_id MSTRG.4932; transcript_id MSTRG.4932.7;
chr2	transdecoder	CDS	35520265	35520334	.	+	0	gene_name 98011760|lrch2; gene_id MSTRG.4932; transcript_id MSTRG.4932.1;
chr2	transdecoder	CDS	35520265	35520334	.	+	0	gene_name 98011760|lrch2; gene_id MSTRG.4932; transcript_id MSTRG.4932.2;
chr2	transdecoder	CDS	35520265	35520334	.	+	0	gene_name 98011760|lrch2; gene_id MSTRG.4932; transcript_id MSTRG.4932.3;
chr2	transdecoder	CDS	35520265	35520334	.	+	0	gene_name 98011760|lrch2; gene_id MSTRG.4932; transcript_id MSTRG.4932.4;
chr2	transdecoder	exon	35520265	35520334	.	+	.	gene_name 98011760|lrch2; gene_id MSTRG.4932; transcript_id MSTRG.4932.1;
chr2	transdecoder	exon	35520265	35520334	.	+	.	gene_name 98011760|lrch2; gene_id MSTRG.4932; transcript_id MSTRG.4932.2;
chr2	transdecoder	exon	35520265	35520334	.	+	.	gene_name 98011760|lrch2; gene_id MSTRG.4932; transcript_id MSTRG.4932.3;
chr2	transdecoder	exon	35520265	35520334	.	+	.	gene_name 98011760|lrch2; gene_id MSTRG.4932; transcript_id MSTRG.4932.4;
chr2	transdecoder	exon	35520265	35520334	.	+	.	gene_name 98011760|lrch2; gene_id MSTRG.4932; transcript_id MSTRG.4932.7;
chr2	transdecoder	three_prime_utr	35520323	35520334	.	+	.	gene_name 98011760|lrch2; gene_id MSTRG.4932; transcript_id MSTRG.4932.7;
chr2	transdecoder	CDS	35521160	35521263	.	+	2	gene_name 98011760|lrch2; gene_id MSTRG.4932; transcript_id MSTRG.4932.1;
chr2	transdecoder	CDS	35521160	35521263	.	+	2	gene_name 98011760|lrch2; gene_id MSTRG.4932; transcript_id MSTRG.4932.2;
chr2	transdecoder	CDS	35521160	35521263	.	+	2	gene_name 98011760|lrch2; gene_id MSTRG.4932; transcript_id MSTRG.4932.3;
chr2	transdecoder	CDS	35521160	35521263	.	+	2	gene_name 98011760|lrch2; gene_id MSTRG.4932; transcript_id MSTRG.4932.4;
chr2	transdecoder	exon	35521160	35521263	.	+	.	gene_name 98011760|lrch2; gene_id MSTRG.4932; transcript_id MSTRG.4932.1;
chr2	transdecoder	exon	35521160	35521263	.	+	.	gene_name 98011760|lrch2; gene_id MSTRG.4932; transcript_id MSTRG.4932.2;
chr2	transdecoder	exon	35521160	35521263	.	+	.	gene_name 98011760|lrch2; gene_id MSTRG.4932; transcript_id MSTRG.4932.3;
chr2	transdecoder	exon	35521160	35521263	.	+	.	gene_name 98011760|lrch2; gene_id MSTRG.4932; transcript_id MSTRG.4932.4;
chr2	transdecoder	exon	35521160	35521263	.	+	.	gene_name 98011760|lrch2; gene_id MSTRG.4932; transcript_id MSTRG.4932.5;
chr2	transdecoder	exon	35521160	35521263	.	+	.	gene_name 98011760|lrch2; gene_id MSTRG.4932; transcript_id MSTRG.4932.6;
chr2	transdecoder	exon	35521160	35521263	.	+	.	gene_name 98011760|lrch2; gene_id MSTRG.4932; transcript_id MSTRG.4932.7;
chr2	transdecoder	three_prime_utr	35521160	35521263	.	+	.	gene_name 98011760|lrch2; gene_id MSTRG.4932; transcript_id MSTRG.4932.5;
chr2	transdecoder	three_prime_utr	35521160	35521263	.	+	.	gene_name 98011760|lrch2; gene_id MSTRG.4932; transcript_id MSTRG.4932.6;
chr2	transdecoder	three_prime_utr	35521160	35521263	.	+	.	gene_name 98011760|lrch2; gene_id MSTRG.4932; transcript_id MSTRG.4932.7;
chr2	transdecoder	CDS	35522038	35522175	.	+	0	gene_name 98011760|lrch2; gene_id MSTRG.4932; transcript_id MSTRG.4932.1;
chr2	transdecoder	CDS	35522038	35522175	.	+	0	gene_name 98011760|lrch2; gene_id MSTRG.4932; transcript_id MSTRG.4932.2;
chr2	transdecoder	CDS	35522038	35522175	.	+	0	gene_name 98011760|lrch2; gene_id MSTRG.4932; transcript_id MSTRG.4932.3;
chr2	transdecoder	CDS	35522038	35522175	.	+	0	gene_name 98011760|lrch2; gene_id MSTRG.4932; transcript_id MSTRG.4932.4;
chr2	transdecoder	exon	35522038	35522175	.	+	.	gene_name 98011760|lrch2; gene_id MSTRG.4932; transcript_id MSTRG.4932.1;
chr2	transdecoder	exon	35522038	35522175	.	+	.	gene_name 98011760|lrch2; gene_id MSTRG.4932; transcript_id MSTRG.4932.2;
chr2	transdecoder	exon	35522038	35522175	.	+	.	gene_name 98011760|lrch2; gene_id MSTRG.4932; transcript_id MSTRG.4932.3;
chr2	transdecoder	exon	35522038	35522175	.	+	.	gene_name 98011760|lrch2; gene_id MSTRG.4932; transcript_id MSTRG.4932.4;
chr2	transdecoder	exon	35522038	35522175	.	+	.	gene_name 98011760|lrch2; gene_id MSTRG.4932; transcript_id MSTRG.4932.5;
chr2	transdecoder	exon	35522038	35522175	.	+	.	gene_name 98011760|lrch2; gene_id MSTRG.4932; transcript_id MSTRG.4932.6;
chr2	transdecoder	exon	35522038	35522175	.	+	.	gene_name 98011760|lrch2; gene_id MSTRG.4932; transcript_id MSTRG.4932.7;
chr2	transdecoder	three_prime_utr	35522038	35522175	.	+	.	gene_name 98011760|lrch2; gene_id MSTRG.4932; transcript_id MSTRG.4932.5;
chr2	transdecoder	three_prime_utr	35522038	35522175	.	+	.	gene_name 98011760|lrch2; gene_id MSTRG.4932; transcript_id MSTRG.4932.6;
chr2	transdecoder	three_prime_utr	35522038	35522175	.	+	.	gene_name 98011760|lrch2; gene_id MSTRG.4932; transcript_id MSTRG.4932.7;
chr2	transdecoder	CDS	35523069	35523254	.	+	0	gene_name 98011760|lrch2; gene_id MSTRG.4932; transcript_id MSTRG.4932.1;
chr2	transdecoder	CDS	35523069	35523254	.	+	0	gene_name 98011760|lrch2; gene_id MSTRG.4932; transcript_id MSTRG.4932.2;
chr2	transdecoder	CDS	35523069	35523254	.	+	0	gene_name 98011760|lrch2; gene_id MSTRG.4932; transcript_id MSTRG.4932.3;
chr2	transdecoder	CDS	35523069	35523254	.	+	0	gene_name 98011760|lrch2; gene_id MSTRG.4932; transcript_id MSTRG.4932.4;
chr2	transdecoder	exon	35523069	35523676	.	+	.	gene_name 98011760|lrch2; gene_id MSTRG.4932; transcript_id MSTRG.4932.1;
chr2	transdecoder	exon	35523069	35523676	.	+	.	gene_name 98011760|lrch2; gene_id MSTRG.4932; transcript_id MSTRG.4932.2;
chr2	transdecoder	exon	35523069	35523676	.	+	.	gene_name 98011760|lrch2; gene_id MSTRG.4932; transcript_id MSTRG.4932.3;
chr2	transdecoder	exon	35523069	35523676	.	+	.	gene_name 98011760|lrch2; gene_id MSTRG.4932; transcript_id MSTRG.4932.4;
chr2	transdecoder	exon	35523069	35523676	.	+	.	gene_name 98011760|lrch2; gene_id MSTRG.4932; transcript_id MSTRG.4932.5;
chr2	transdecoder	exon	35523069	35523676	.	+	.	gene_name 98011760|lrch2; gene_id MSTRG.4932; transcript_id MSTRG.4932.6;
chr2	transdecoder	exon	35523069	35523676	.	+	.	gene_name 98011760|lrch2; gene_id MSTRG.4932; transcript_id MSTRG.4932.7;
chr2	transdecoder	three_prime_utr	35523069	35523676	.	+	.	gene_name 98011760|lrch2; gene_id MSTRG.4932; transcript_id MSTRG.4932.5;
chr2	transdecoder	three_prime_utr	35523069	35523676	.	+	.	gene_name 98011760|lrch2; gene_id MSTRG.4932; transcript_id MSTRG.4932.6;
chr2	transdecoder	three_prime_utr	35523069	35523676	.	+	.	gene_name 98011760|lrch2; gene_id MSTRG.4932; transcript_id MSTRG.4932.7;
chr2	transdecoder	three_prime_utr	35523255	35523676	.	+	.	gene_name 98011760|lrch2; gene_id MSTRG.4932; transcript_id MSTRG.4932.1;
chr2	transdecoder	three_prime_utr	35523255	35523676	.	+	.	gene_name 98011760|lrch2; gene_id MSTRG.4932; transcript_id MSTRG.4932.2;
chr2	transdecoder	three_prime_utr	35523255	35523676	.	+	.	gene_name 98011760|lrch2; gene_id MSTRG.4932; transcript_id MSTRG.4932.3;
chr2	transdecoder	three_prime_utr	35523255	35523676	.	+	.	gene_name 98011760|lrch2; gene_id MSTRG.4932; transcript_id MSTRG.4932.4;
chr2	StringTie	exon	35543357	35543684	.	+	.	gene_name 98302482|unknown-14649; gene_id MSTRG.4933; transcript_id MSTRG.4933.1;
chr2	StringTie	transcript	35543357	35543684	.	+	.	gene_name 98302482|unknown-14649; gene_id MSTRG.4933; transcript_id MSTRG.4933.1; gene_biotype non-coding; Info NA; ref_name -; class_code u; inherit_ref FALSE;
chr2	transdecoder	three_prime_utr	35546095	35546176	.	-	.	gene_name 98046562|lrrk1-2; gene_id MSTRG.4934; transcript_id MSTRG.4934.1;
chr2	transdecoder	three_prime_utr	35546095	35546176	.	-	.	gene_name 98046562|lrrk1-2; gene_id MSTRG.4934; transcript_id MSTRG.4934.2;
chr2	transdecoder	exon	35546095	35546560	.	-	.	gene_name 98046562|lrrk1-2; gene_id MSTRG.4934; transcript_id MSTRG.4934.1;
chr2	transdecoder	exon	35546095	35546560	.	-	.	gene_name 98046562|lrrk1-2; gene_id MSTRG.4934; transcript_id MSTRG.4934.2;
chr2	transdecoder	transcript	35546095	35579011	.	-	.	gene_name 98046562|lrrk1-2; gene_id MSTRG.4934; transcript_id MSTRG.4934.2; gene_biotype protein_coding; Info ORF type:complete (+),score=305.98,sp|Q38SD2|LRRK1_HUMAN|23.032|9.59e-63; ref_name 98046562|lrrk1-2; class_code j; inherit_ref TRUE;
chr2	transdecoder	gene	35546095	35595596	.	-	.	gene_name 98046562|lrrk1-2; gene_id MSTRG.4934; transcript_id NA; gene_biotype protein_coding; Info ORF type:complete (+),score=305.98,sp|Q38SD2|LRRK1_HUMAN|23.032|9.59e-63; ref_name 98046562|lrrk1-2; class_code j; inherit_ref TRUE;
chr2	transdecoder	transcript	35546095	35595596	.	-	.	gene_name 98046562|lrrk1-2; gene_id MSTRG.4934; transcript_id MSTRG.4934.1; gene_biotype protein_coding; Info ORF type:complete (+),score=305.98,sp|Q38SD2|LRRK1_HUMAN|23.032|9.59e-63; ref_name 98046562|lrrk1-2; class_code j; inherit_ref TRUE;
chr2	transdecoder	CDS	35546177	35546560	.	-	0	gene_name 98046562|lrrk1-2; gene_id MSTRG.4934; transcript_id MSTRG.4934.1;
chr2	transdecoder	CDS	35546177	35546560	.	-	0	gene_name 98046562|lrrk1-2; gene_id MSTRG.4934; transcript_id MSTRG.4934.2;
chr2	transdecoder	CDS	35546183	35546560	.	-	0	gene_name 98046562|lrrk1-2; gene_id MSTRG.4934; transcript_id MSTRG.4934.3;
chr2	transdecoder	exon	35546183	35546560	.	-	.	gene_name 98046562|lrrk1-2; gene_id MSTRG.4934; transcript_id MSTRG.4934.3;
chr2	transdecoder	transcript	35546183	35595596	.	-	.	gene_name 98046562|lrrk1-2; gene_id MSTRG.4934; transcript_id MSTRG.4934.3; gene_biotype protein_coding; Info ORF type:complete (+),score=305.98,sp|Q38SD2|LRRK1_HUMAN|23.032|9.59e-63; ref_name 98046562|lrrk1-2; class_code j; inherit_ref TRUE;
chr2	transdecoder	CDS	35548110	35548391	.	-	0	gene_name 98046562|lrrk1-2; gene_id MSTRG.4934; transcript_id MSTRG.4934.1;
chr2	transdecoder	CDS	35548110	35548391	.	-	0	gene_name 98046562|lrrk1-2; gene_id MSTRG.4934; transcript_id MSTRG.4934.2;
chr2	transdecoder	CDS	35548110	35548391	.	-	0	gene_name 98046562|lrrk1-2; gene_id MSTRG.4934; transcript_id MSTRG.4934.3;
chr2	transdecoder	exon	35548110	35548391	.	-	.	gene_name 98046562|lrrk1-2; gene_id MSTRG.4934; transcript_id MSTRG.4934.1;
chr2	transdecoder	exon	35548110	35548391	.	-	.	gene_name 98046562|lrrk1-2; gene_id MSTRG.4934; transcript_id MSTRG.4934.2;
chr2	transdecoder	exon	35548110	35548391	.	-	.	gene_name 98046562|lrrk1-2; gene_id MSTRG.4934; transcript_id MSTRG.4934.3;
chr2	transdecoder	CDS	35551487	35551748	.	-	1	gene_name 98046562|lrrk1-2; gene_id MSTRG.4934; transcript_id MSTRG.4934.1;
chr2	transdecoder	CDS	35551487	35551748	.	-	1	gene_name 98046562|lrrk1-2; gene_id MSTRG.4934; transcript_id MSTRG.4934.2;
chr2	transdecoder	CDS	35551487	35551748	.	-	1	gene_name 98046562|lrrk1-2; gene_id MSTRG.4934; transcript_id MSTRG.4934.3;
chr2	transdecoder	exon	35551487	35551748	.	-	.	gene_name 98046562|lrrk1-2; gene_id MSTRG.4934; transcript_id MSTRG.4934.1;
chr2	transdecoder	exon	35551487	35551748	.	-	.	gene_name 98046562|lrrk1-2; gene_id MSTRG.4934; transcript_id MSTRG.4934.2;
chr2	transdecoder	exon	35551487	35551748	.	-	.	gene_name 98046562|lrrk1-2; gene_id MSTRG.4934; transcript_id MSTRG.4934.3;
chr2	transdecoder	three_prime_utr	35553234	35553621	.	-	.	gene_name 98046562|lrrk1-2; gene_id MSTRG.4934; transcript_id MSTRG.4934.4;
chr2	transdecoder	exon	35553234	35553685	.	-	.	gene_name 98046562|lrrk1-2; gene_id MSTRG.4934; transcript_id MSTRG.4934.4;
chr2	transdecoder	transcript	35553234	35562315	.	-	.	gene_name 98046562|lrrk1-2; gene_id MSTRG.4934; transcript_id MSTRG.4934.4; gene_biotype protein_coding; Info ORF type:complete (+),score=305.98,sp|Q38SD2|LRRK1_HUMAN|23.032|9.59e-63; ref_name 98046562|lrrk1-2; class_code j; inherit_ref TRUE;
chr2	transdecoder	CDS	35553622	35553685	.	-	1	gene_name 98046562|lrrk1-2; gene_id MSTRG.4934; transcript_id MSTRG.4934.4;
chr2	transdecoder	CDS	35555038	35555253	.	-	1	gene_name 98046562|lrrk1-2; gene_id MSTRG.4934; transcript_id MSTRG.4934.1;
chr2	transdecoder	CDS	35555038	35555253	.	-	1	gene_name 98046562|lrrk1-2; gene_id MSTRG.4934; transcript_id MSTRG.4934.2;
chr2	transdecoder	CDS	35555038	35555253	.	-	1	gene_name 98046562|lrrk1-2; gene_id MSTRG.4934; transcript_id MSTRG.4934.3;
chr2	transdecoder	CDS	35555038	35555253	.	-	1	gene_name 98046562|lrrk1-2; gene_id MSTRG.4934; transcript_id MSTRG.4934.4;
chr2	transdecoder	exon	35555038	35555253	.	-	.	gene_name 98046562|lrrk1-2; gene_id MSTRG.4934; transcript_id MSTRG.4934.1;
chr2	transdecoder	exon	35555038	35555253	.	-	.	gene_name 98046562|lrrk1-2; gene_id MSTRG.4934; transcript_id MSTRG.4934.2;
chr2	transdecoder	exon	35555038	35555253	.	-	.	gene_name 98046562|lrrk1-2; gene_id MSTRG.4934; transcript_id MSTRG.4934.3;
chr2	transdecoder	exon	35555038	35555253	.	-	.	gene_name 98046562|lrrk1-2; gene_id MSTRG.4934; transcript_id MSTRG.4934.4;
chr2	transdecoder	CDS	35555955	35556139	.	-	0	gene_name 98046562|lrrk1-2; gene_id MSTRG.4934; transcript_id MSTRG.4934.1;
chr2	transdecoder	CDS	35555955	35556139	.	-	0	gene_name 98046562|lrrk1-2; gene_id MSTRG.4934; transcript_id MSTRG.4934.2;
chr2	transdecoder	CDS	35555955	35556139	.	-	0	gene_name 98046562|lrrk1-2; gene_id MSTRG.4934; transcript_id MSTRG.4934.3;
chr2	transdecoder	CDS	35555955	35556139	.	-	0	gene_name 98046562|lrrk1-2; gene_id MSTRG.4934; transcript_id MSTRG.4934.4;
chr2	transdecoder	exon	35555955	35556139	.	-	.	gene_name 98046562|lrrk1-2; gene_id MSTRG.4934; transcript_id MSTRG.4934.1;
chr2	transdecoder	exon	35555955	35556139	.	-	.	gene_name 98046562|lrrk1-2; gene_id MSTRG.4934; transcript_id MSTRG.4934.2;
chr2	transdecoder	exon	35555955	35556139	.	-	.	gene_name 98046562|lrrk1-2; gene_id MSTRG.4934; transcript_id MSTRG.4934.3;
chr2	transdecoder	exon	35555955	35556139	.	-	.	gene_name 98046562|lrrk1-2; gene_id MSTRG.4934; transcript_id MSTRG.4934.4;
chr2	transdecoder	CDS	35561928	35562277	.	-	2	gene_name 98046562|lrrk1-2; gene_id MSTRG.4934; transcript_id MSTRG.4934.1;
chr2	transdecoder	exon	35561928	35562277	.	-	.	gene_name 98046562|lrrk1-2; gene_id MSTRG.4934; transcript_id MSTRG.4934.1;
chr2	transdecoder	CDS	35561928	35562279	.	-	1	gene_name 98046562|lrrk1-2; gene_id MSTRG.4934; transcript_id MSTRG.4934.3;
chr2	transdecoder	exon	35561928	35562279	.	-	.	gene_name 98046562|lrrk1-2; gene_id MSTRG.4934; transcript_id MSTRG.4934.3;
chr2	transdecoder	CDS	35561928	35562314	.	-	0	gene_name 98046562|lrrk1-2; gene_id MSTRG.4934; transcript_id MSTRG.4934.4;
chr2	transdecoder	CDS	35561928	35562315	.	-	1	gene_name 98046562|lrrk1-2; gene_id MSTRG.4934; transcript_id MSTRG.4934.2;
chr2	transdecoder	exon	35561928	35562315	.	-	.	gene_name 98046562|lrrk1-2; gene_id MSTRG.4934; transcript_id MSTRG.4934.2;
chr2	transdecoder	exon	35561928	35562315	.	-	.	gene_name 98046562|lrrk1-2; gene_id MSTRG.4934; transcript_id MSTRG.4934.4;
chr2	transdecoder	five_prime_utr	35562315	35562315	.	-	.	gene_name 98046562|lrrk1-2; gene_id MSTRG.4934; transcript_id MSTRG.4934.4;
chr2	transdecoder	three_prime_utr	35564631	35564734	.	-	.	gene_name 98046562|lrrk1-2; gene_id MSTRG.4934; transcript_id MSTRG.4934.5;
chr2	transdecoder	three_prime_utr	35564631	35564734	.	-	.	gene_name 98046562|lrrk1-2; gene_id MSTRG.4934; transcript_id MSTRG.4934.6;
chr2	transdecoder	exon	35564631	35564863	.	-	.	gene_name 98046562|lrrk1-2; gene_id MSTRG.4934; transcript_id MSTRG.4934.5;
chr2	transdecoder	exon	35564631	35564863	.	-	.	gene_name 98046562|lrrk1-2; gene_id MSTRG.4934; transcript_id MSTRG.4934.6;
chr2	transdecoder	transcript	35564631	35595596	.	-	.	gene_name 98046562|lrrk1-2; gene_id MSTRG.4934; transcript_id MSTRG.4934.5; gene_biotype protein_coding; Info ORF type:complete (+),score=305.98,sp|Q38SD2|LRRK1_HUMAN|23.032|9.59e-63; ref_name 98046562|lrrk1-2; class_code j; inherit_ref TRUE;
chr2	transdecoder	transcript	35564631	35595596	.	-	.	gene_name 98046562|lrrk1-2; gene_id MSTRG.4934; transcript_id MSTRG.4934.6; gene_biotype protein_coding; Info ORF type:complete (+),score=305.98,sp|Q38SD2|LRRK1_HUMAN|23.032|9.59e-63; ref_name 98046562|lrrk1-2; class_code j; inherit_ref TRUE;
chr2	transdecoder	CDS	35564646	35564856	.	-	0	gene_name 98046562|lrrk1-2; gene_id MSTRG.4934; transcript_id MSTRG.4934.1;
chr2	transdecoder	exon	35564646	35564856	.	-	.	gene_name 98046562|lrrk1-2; gene_id MSTRG.4934; transcript_id MSTRG.4934.1;
chr2	transdecoder	CDS	35564647	35564856	.	-	0	gene_name 98046562|lrrk1-2; gene_id MSTRG.4934; transcript_id MSTRG.4934.3;
chr2	transdecoder	exon	35564647	35564856	.	-	.	gene_name 98046562|lrrk1-2; gene_id MSTRG.4934; transcript_id MSTRG.4934.3;
chr2	transdecoder	CDS	35564648	35564856	.	-	0	gene_name 98046562|lrrk1-2; gene_id MSTRG.4934; transcript_id MSTRG.4934.2;
chr2	transdecoder	exon	35564648	35564856	.	-	.	gene_name 98046562|lrrk1-2; gene_id MSTRG.4934; transcript_id MSTRG.4934.2;
chr2	transdecoder	CDS	35564735	35564863	.	-	0	gene_name 98046562|lrrk1-2; gene_id MSTRG.4934; transcript_id MSTRG.4934.5;
chr2	transdecoder	CDS	35564735	35564863	.	-	0	gene_name 98046562|lrrk1-2; gene_id MSTRG.4934; transcript_id MSTRG.4934.6;
chr2	transdecoder	CDS	35564918	35565253	.	-	0	gene_name 98046562|lrrk1-2; gene_id MSTRG.4934; transcript_id MSTRG.4934.6;
chr2	transdecoder	exon	35564918	35565467	.	-	.	gene_name 98046562|lrrk1-2; gene_id MSTRG.4934; transcript_id MSTRG.4934.6;
chr2	transdecoder	CDS	35564918	35565874	.	-	0	gene_name 98046562|lrrk1-2; gene_id MSTRG.4934; transcript_id MSTRG.4934.1;
chr2	transdecoder	CDS	35564918	35565874	.	-	0	gene_name 98046562|lrrk1-2; gene_id MSTRG.4934; transcript_id MSTRG.4934.2;
chr2	transdecoder	CDS	35564918	35565874	.	-	0	gene_name 98046562|lrrk1-2; gene_id MSTRG.4934; transcript_id MSTRG.4934.3;
chr2	transdecoder	CDS	35564918	35565874	.	-	0	gene_name 98046562|lrrk1-2; gene_id MSTRG.4934; transcript_id MSTRG.4934.5;
chr2	transdecoder	exon	35564918	35565874	.	-	.	gene_name 98046562|lrrk1-2; gene_id MSTRG.4934; transcript_id MSTRG.4934.1;
chr2	transdecoder	exon	35564918	35565874	.	-	.	gene_name 98046562|lrrk1-2; gene_id MSTRG.4934; transcript_id MSTRG.4934.2;
chr2	transdecoder	exon	35564918	35565874	.	-	.	gene_name 98046562|lrrk1-2; gene_id MSTRG.4934; transcript_id MSTRG.4934.3;
chr2	transdecoder	exon	35564918	35565874	.	-	.	gene_name 98046562|lrrk1-2; gene_id MSTRG.4934; transcript_id MSTRG.4934.5;
chr2	transdecoder	CDS	35565414	35565467	.	-	0	gene_name 98046562|lrrk1-2; gene_id MSTRG.4934; transcript_id MSTRG.4934.6;
chr2	transdecoder	CDS	35565602	35565874	.	-	0	gene_name 98046562|lrrk1-2; gene_id MSTRG.4934; transcript_id MSTRG.4934.6;
chr2	transdecoder	exon	35565602	35565874	.	-	.	gene_name 98046562|lrrk1-2; gene_id MSTRG.4934; transcript_id MSTRG.4934.6;
chr2	transdecoder	CDS	35567627	35568085	.	-	0	gene_name 98046562|lrrk1-2; gene_id MSTRG.4934; transcript_id MSTRG.4934.1;
chr2	transdecoder	CDS	35567627	35568085	.	-	0	gene_name 98046562|lrrk1-2; gene_id MSTRG.4934; transcript_id MSTRG.4934.2;
chr2	transdecoder	CDS	35567627	35568085	.	-	0	gene_name 98046562|lrrk1-2; gene_id MSTRG.4934; transcript_id MSTRG.4934.3;
chr2	transdecoder	CDS	35567627	35568085	.	-	0	gene_name 98046562|lrrk1-2; gene_id MSTRG.4934; transcript_id MSTRG.4934.5;
chr2	transdecoder	CDS	35567627	35568085	.	-	0	gene_name 98046562|lrrk1-2; gene_id MSTRG.4934; transcript_id MSTRG.4934.6;
chr2	transdecoder	exon	35567627	35568085	.	-	.	gene_name 98046562|lrrk1-2; gene_id MSTRG.4934; transcript_id MSTRG.4934.1;
chr2	transdecoder	exon	35567627	35568085	.	-	.	gene_name 98046562|lrrk1-2; gene_id MSTRG.4934; transcript_id MSTRG.4934.2;
chr2	transdecoder	exon	35567627	35568085	.	-	.	gene_name 98046562|lrrk1-2; gene_id MSTRG.4934; transcript_id MSTRG.4934.3;
chr2	transdecoder	exon	35567627	35568085	.	-	.	gene_name 98046562|lrrk1-2; gene_id MSTRG.4934; transcript_id MSTRG.4934.5;
chr2	transdecoder	exon	35567627	35568085	.	-	.	gene_name 98046562|lrrk1-2; gene_id MSTRG.4934; transcript_id MSTRG.4934.6;
chr2	transdecoder	CDS	35571155	35571417	.	-	2	gene_name 98046562|lrrk1-2; gene_id MSTRG.4934; transcript_id MSTRG.4934.1;
chr2	transdecoder	CDS	35571155	35571417	.	-	2	gene_name 98046562|lrrk1-2; gene_id MSTRG.4934; transcript_id MSTRG.4934.2;
chr2	transdecoder	CDS	35571155	35571417	.	-	2	gene_name 98046562|lrrk1-2; gene_id MSTRG.4934; transcript_id MSTRG.4934.3;
chr2	transdecoder	CDS	35571155	35571417	.	-	2	gene_name 98046562|lrrk1-2; gene_id MSTRG.4934; transcript_id MSTRG.4934.5;
chr2	transdecoder	CDS	35571155	35571417	.	-	2	gene_name 98046562|lrrk1-2; gene_id MSTRG.4934; transcript_id MSTRG.4934.6;
chr2	transdecoder	exon	35571155	35571417	.	-	.	gene_name 98046562|lrrk1-2; gene_id MSTRG.4934; transcript_id MSTRG.4934.1;
chr2	transdecoder	exon	35571155	35571417	.	-	.	gene_name 98046562|lrrk1-2; gene_id MSTRG.4934; transcript_id MSTRG.4934.2;
chr2	transdecoder	exon	35571155	35571417	.	-	.	gene_name 98046562|lrrk1-2; gene_id MSTRG.4934; transcript_id MSTRG.4934.3;
chr2	transdecoder	exon	35571155	35571417	.	-	.	gene_name 98046562|lrrk1-2; gene_id MSTRG.4934; transcript_id MSTRG.4934.5;
chr2	transdecoder	exon	35571155	35571417	.	-	.	gene_name 98046562|lrrk1-2; gene_id MSTRG.4934; transcript_id MSTRG.4934.6;
chr2	transdecoder	CDS	35574332	35574373	.	-	2	gene_name 98046562|lrrk1-2; gene_id MSTRG.4934; transcript_id MSTRG.4934.2;
chr2	transdecoder	exon	35574332	35574373	.	-	.	gene_name 98046562|lrrk1-2; gene_id MSTRG.4934; transcript_id MSTRG.4934.2;
chr2	transdecoder	CDS	35574332	35574717	.	-	1	gene_name 98046562|lrrk1-2; gene_id MSTRG.4934; transcript_id MSTRG.4934.1;
chr2	transdecoder	CDS	35574332	35574717	.	-	1	gene_name 98046562|lrrk1-2; gene_id MSTRG.4934; transcript_id MSTRG.4934.3;
chr2	transdecoder	CDS	35574332	35574717	.	-	1	gene_name 98046562|lrrk1-2; gene_id MSTRG.4934; transcript_id MSTRG.4934.5;
chr2	transdecoder	CDS	35574332	35574717	.	-	1	gene_name 98046562|lrrk1-2; gene_id MSTRG.4934; transcript_id MSTRG.4934.6;
chr2	transdecoder	exon	35574332	35574717	.	-	.	gene_name 98046562|lrrk1-2; gene_id MSTRG.4934; transcript_id MSTRG.4934.1;
chr2	transdecoder	exon	35574332	35574717	.	-	.	gene_name 98046562|lrrk1-2; gene_id MSTRG.4934; transcript_id MSTRG.4934.3;
chr2	transdecoder	exon	35574332	35574717	.	-	.	gene_name 98046562|lrrk1-2; gene_id MSTRG.4934; transcript_id MSTRG.4934.5;
chr2	transdecoder	exon	35574332	35574717	.	-	.	gene_name 98046562|lrrk1-2; gene_id MSTRG.4934; transcript_id MSTRG.4934.6;
chr2	transdecoder	CDS	35574410	35574717	.	-	1	gene_name 98046562|lrrk1-2; gene_id MSTRG.4934; transcript_id MSTRG.4934.2;
chr2	transdecoder	exon	35574410	35574717	.	-	.	gene_name 98046562|lrrk1-2; gene_id MSTRG.4934; transcript_id MSTRG.4934.2;
chr2	transdecoder	CDS	35578221	35578345	.	-	0	gene_name 98046562|lrrk1-2; gene_id MSTRG.4934; transcript_id MSTRG.4934.2;
chr2	transdecoder	exon	35578221	35579011	.	-	.	gene_name 98046562|lrrk1-2; gene_id MSTRG.4934; transcript_id MSTRG.4934.2;
chr2	transdecoder	CDS	35578221	35580245	.	-	1	gene_name 98046562|lrrk1-2; gene_id MSTRG.4934; transcript_id MSTRG.4934.1;
chr2	transdecoder	CDS	35578221	35580245	.	-	1	gene_name 98046562|lrrk1-2; gene_id MSTRG.4934; transcript_id MSTRG.4934.3;
chr2	transdecoder	CDS	35578221	35580245	.	-	1	gene_name 98046562|lrrk1-2; gene_id MSTRG.4934; transcript_id MSTRG.4934.5;
chr2	transdecoder	CDS	35578221	35580245	.	-	1	gene_name 98046562|lrrk1-2; gene_id MSTRG.4934; transcript_id MSTRG.4934.6;
chr2	transdecoder	exon	35578221	35580245	.	-	.	gene_name 98046562|lrrk1-2; gene_id MSTRG.4934; transcript_id MSTRG.4934.1;
chr2	transdecoder	exon	35578221	35580245	.	-	.	gene_name 98046562|lrrk1-2; gene_id MSTRG.4934; transcript_id MSTRG.4934.3;
chr2	transdecoder	exon	35578221	35580245	.	-	.	gene_name 98046562|lrrk1-2; gene_id MSTRG.4934; transcript_id MSTRG.4934.5;
chr2	transdecoder	exon	35578221	35580245	.	-	.	gene_name 98046562|lrrk1-2; gene_id MSTRG.4934; transcript_id MSTRG.4934.6;
chr2	transdecoder	five_prime_utr	35578346	35579011	.	-	.	gene_name 98046562|lrrk1-2; gene_id MSTRG.4934; transcript_id MSTRG.4934.2;
chr2	transdecoder	CDS	35582853	35583073	.	-	0	gene_name 98046562|lrrk1-2; gene_id MSTRG.4934; transcript_id MSTRG.4934.1;
chr2	transdecoder	CDS	35582853	35583073	.	-	0	gene_name 98046562|lrrk1-2; gene_id MSTRG.4934; transcript_id MSTRG.4934.3;
chr2	transdecoder	CDS	35582853	35583073	.	-	0	gene_name 98046562|lrrk1-2; gene_id MSTRG.4934; transcript_id MSTRG.4934.5;
chr2	transdecoder	CDS	35582853	35583073	.	-	0	gene_name 98046562|lrrk1-2; gene_id MSTRG.4934; transcript_id MSTRG.4934.6;
chr2	transdecoder	exon	35582853	35583073	.	-	.	gene_name 98046562|lrrk1-2; gene_id MSTRG.4934; transcript_id MSTRG.4934.1;
chr2	transdecoder	exon	35582853	35583073	.	-	.	gene_name 98046562|lrrk1-2; gene_id MSTRG.4934; transcript_id MSTRG.4934.3;
chr2	transdecoder	exon	35582853	35583073	.	-	.	gene_name 98046562|lrrk1-2; gene_id MSTRG.4934; transcript_id MSTRG.4934.5;
chr2	transdecoder	exon	35582853	35583073	.	-	.	gene_name 98046562|lrrk1-2; gene_id MSTRG.4934; transcript_id MSTRG.4934.6;
chr2	transdecoder	CDS	35594445	35594648	.	-	0	gene_name 98046562|lrrk1-2; gene_id MSTRG.4934; transcript_id MSTRG.4934.1;
chr2	transdecoder	CDS	35594445	35594648	.	-	0	gene_name 98046562|lrrk1-2; gene_id MSTRG.4934; transcript_id MSTRG.4934.3;
chr2	transdecoder	CDS	35594445	35594648	.	-	0	gene_name 98046562|lrrk1-2; gene_id MSTRG.4934; transcript_id MSTRG.4934.5;
chr2	transdecoder	CDS	35594445	35594648	.	-	0	gene_name 98046562|lrrk1-2; gene_id MSTRG.4934; transcript_id MSTRG.4934.6;
chr2	transdecoder	exon	35594445	35594648	.	-	.	gene_name 98046562|lrrk1-2; gene_id MSTRG.4934; transcript_id MSTRG.4934.1;
chr2	transdecoder	exon	35594445	35594648	.	-	.	gene_name 98046562|lrrk1-2; gene_id MSTRG.4934; transcript_id MSTRG.4934.3;
chr2	transdecoder	exon	35594445	35594648	.	-	.	gene_name 98046562|lrrk1-2; gene_id MSTRG.4934; transcript_id MSTRG.4934.5;
chr2	transdecoder	exon	35594445	35594648	.	-	.	gene_name 98046562|lrrk1-2; gene_id MSTRG.4934; transcript_id MSTRG.4934.6;
chr2	transdecoder	CDS	35595296	35595535	.	-	0	gene_name 98046562|lrrk1-2; gene_id MSTRG.4934; transcript_id MSTRG.4934.1;
chr2	transdecoder	CDS	35595296	35595535	.	-	0	gene_name 98046562|lrrk1-2; gene_id MSTRG.4934; transcript_id MSTRG.4934.3;
chr2	transdecoder	CDS	35595296	35595535	.	-	0	gene_name 98046562|lrrk1-2; gene_id MSTRG.4934; transcript_id MSTRG.4934.5;
chr2	transdecoder	CDS	35595296	35595535	.	-	0	gene_name 98046562|lrrk1-2; gene_id MSTRG.4934; transcript_id MSTRG.4934.6;
chr2	transdecoder	exon	35595296	35595596	.	-	.	gene_name 98046562|lrrk1-2; gene_id MSTRG.4934; transcript_id MSTRG.4934.1;
chr2	transdecoder	exon	35595296	35595596	.	-	.	gene_name 98046562|lrrk1-2; gene_id MSTRG.4934; transcript_id MSTRG.4934.3;
chr2	transdecoder	exon	35595296	35595596	.	-	.	gene_name 98046562|lrrk1-2; gene_id MSTRG.4934; transcript_id MSTRG.4934.5;
chr2	transdecoder	exon	35595296	35595596	.	-	.	gene_name 98046562|lrrk1-2; gene_id MSTRG.4934; transcript_id MSTRG.4934.6;
chr2	transdecoder	five_prime_utr	35595536	35595596	.	-	.	gene_name 98046562|lrrk1-2; gene_id MSTRG.4934; transcript_id MSTRG.4934.1;
chr2	transdecoder	five_prime_utr	35595536	35595596	.	-	.	gene_name 98046562|lrrk1-2; gene_id MSTRG.4934; transcript_id MSTRG.4934.3;
chr2	transdecoder	five_prime_utr	35595536	35595596	.	-	.	gene_name 98046562|lrrk1-2; gene_id MSTRG.4934; transcript_id MSTRG.4934.5;
chr2	transdecoder	five_prime_utr	35595536	35595596	.	-	.	gene_name 98046562|lrrk1-2; gene_id MSTRG.4934; transcript_id MSTRG.4934.6;
chr2	transdecoder	five_prime_utr	35598821	35598922	.	+	.	gene_name 98130626|ttpal-5; gene_id MSTRG.4935; transcript_id MSTRG.4935.1;
chr2	transdecoder	exon	35598821	35599915	.	+	.	gene_name 98130626|ttpal-5; gene_id MSTRG.4935; transcript_id MSTRG.4935.1;
chr2	transdecoder	gene	35598821	35599915	.	+	.	gene_name 98130626|ttpal-5; gene_id MSTRG.4935; transcript_id NA; gene_biotype protein_coding; Info ORF type:complete (-),score=45.26,sp|Q9BTX7|TTPAL_HUMAN|33.948|8.69e-47; ref_name 98130626|ttpal-5; class_code =; inherit_ref TRUE;
chr2	transdecoder	transcript	35598821	35599915	.	+	.	gene_name 98130626|ttpal-5; gene_id MSTRG.4935; transcript_id MSTRG.4935.1; gene_biotype protein_coding; Info ORF type:complete (-),score=45.26,sp|Q9BTX7|TTPAL_HUMAN|33.948|8.69e-47; ref_name 98130626|ttpal-5; class_code =; inherit_ref TRUE;
chr2	transdecoder	CDS	35598923	35599765	.	+	0	gene_name 98130626|ttpal-5; gene_id MSTRG.4935; transcript_id MSTRG.4935.1;
chr2	transdecoder	three_prime_utr	35599766	35599915	.	+	.	gene_name 98130626|ttpal-5; gene_id MSTRG.4935; transcript_id MSTRG.4935.1;
chr2	transdecoder	exon	35612291	35612325	.	+	.	gene_name 98302483|ttpal-10; gene_id MSTRG.4936; transcript_id MSTRG.4936.1;
chr2	transdecoder	exon	35612291	35612325	.	+	.	gene_name 98302483|ttpal-10; gene_id MSTRG.4936; transcript_id MSTRG.4936.2;
chr2	transdecoder	five_prime_utr	35612291	35612325	.	+	.	gene_name 98302483|ttpal-10; gene_id MSTRG.4936; transcript_id MSTRG.4936.1;
chr2	transdecoder	five_prime_utr	35612291	35612325	.	+	.	gene_name 98302483|ttpal-10; gene_id MSTRG.4936; transcript_id MSTRG.4936.2;
chr2	transdecoder	gene	35612291	35619436	.	+	.	gene_name 98302483|ttpal-10; gene_id MSTRG.4936; transcript_id NA; gene_biotype protein_coding; Info ORF type:complete (+),score=51.73,sp|Q9BTX7|TTPAL_HUMAN|31.970|1.90e-42; ref_name -; class_code u; inherit_ref FALSE;
chr2	transdecoder	transcript	35612291	35619436	.	+	.	gene_name 98302483|ttpal-10; gene_id MSTRG.4936; transcript_id MSTRG.4936.1; gene_biotype protein_coding; Info ORF type:complete (+),score=51.73,sp|Q9BTX7|TTPAL_HUMAN|31.970|1.90e-42; ref_name -; class_code u; inherit_ref FALSE;
chr2	transdecoder	transcript	35612291	35619436	.	+	.	gene_name 98302483|ttpal-10; gene_id MSTRG.4936; transcript_id MSTRG.4936.2; gene_biotype protein_coding; Info ORF type:complete (+),score=51.73,sp|Q9BTX7|TTPAL_HUMAN|31.970|1.90e-42; ref_name -; class_code u; inherit_ref FALSE;
chr2	transdecoder	exon	35612692	35612872	.	+	.	gene_name 98302483|ttpal-10; gene_id MSTRG.4936; transcript_id MSTRG.4936.3;
chr2	transdecoder	five_prime_utr	35612692	35612872	.	+	.	gene_name 98302483|ttpal-10; gene_id MSTRG.4936; transcript_id MSTRG.4936.3;
chr2	transdecoder	transcript	35612692	35619436	.	+	.	gene_name 98302483|ttpal-10; gene_id MSTRG.4936; transcript_id MSTRG.4936.3; gene_biotype protein_coding; Info ORF type:complete (+),score=51.73,sp|Q9BTX7|TTPAL_HUMAN|31.970|1.90e-42; ref_name -; class_code u; inherit_ref FALSE;
chr2	transdecoder	exon	35612701	35612872	.	+	.	gene_name 98302483|ttpal-10; gene_id MSTRG.4936; transcript_id MSTRG.4936.1;
chr2	transdecoder	exon	35612701	35612872	.	+	.	gene_name 98302483|ttpal-10; gene_id MSTRG.4936; transcript_id MSTRG.4936.2;
chr2	transdecoder	five_prime_utr	35612701	35612872	.	+	.	gene_name 98302483|ttpal-10; gene_id MSTRG.4936; transcript_id MSTRG.4936.1;
chr2	transdecoder	five_prime_utr	35612701	35612872	.	+	.	gene_name 98302483|ttpal-10; gene_id MSTRG.4936; transcript_id MSTRG.4936.2;
chr2	transdecoder	five_prime_utr	35613221	35613335	.	+	.	gene_name 98302483|ttpal-10; gene_id MSTRG.4936; transcript_id MSTRG.4936.1;
chr2	transdecoder	five_prime_utr	35613221	35613335	.	+	.	gene_name 98302483|ttpal-10; gene_id MSTRG.4936; transcript_id MSTRG.4936.2;
chr2	transdecoder	five_prime_utr	35613221	35613335	.	+	.	gene_name 98302483|ttpal-10; gene_id MSTRG.4936; transcript_id MSTRG.4936.3;
chr2	transdecoder	exon	35613221	35613654	.	+	.	gene_name 98302483|ttpal-10; gene_id MSTRG.4936; transcript_id MSTRG.4936.1;
chr2	transdecoder	exon	35613221	35613654	.	+	.	gene_name 98302483|ttpal-10; gene_id MSTRG.4936; transcript_id MSTRG.4936.2;
chr2	transdecoder	exon	35613221	35613654	.	+	.	gene_name 98302483|ttpal-10; gene_id MSTRG.4936; transcript_id MSTRG.4936.3;
chr2	transdecoder	CDS	35613336	35613654	.	+	0	gene_name 98302483|ttpal-10; gene_id MSTRG.4936; transcript_id MSTRG.4936.1;
chr2	transdecoder	CDS	35613336	35613654	.	+	0	gene_name 98302483|ttpal-10; gene_id MSTRG.4936; transcript_id MSTRG.4936.2;
chr2	transdecoder	CDS	35613336	35613654	.	+	0	gene_name 98302483|ttpal-10; gene_id MSTRG.4936; transcript_id MSTRG.4936.3;
chr2	transdecoder	CDS	35615994	35616055	.	+	2	gene_name 98302483|ttpal-10; gene_id MSTRG.4936; transcript_id MSTRG.4936.3;
chr2	transdecoder	exon	35615994	35616272	.	+	.	gene_name 98302483|ttpal-10; gene_id MSTRG.4936; transcript_id MSTRG.4936.3;
chr2	transdecoder	CDS	35617536	35617761	.	+	2	gene_name 98302483|ttpal-10; gene_id MSTRG.4936; transcript_id MSTRG.4936.1;
chr2	transdecoder	exon	35617536	35617761	.	+	.	gene_name 98302483|ttpal-10; gene_id MSTRG.4936; transcript_id MSTRG.4936.1;
chr2	transdecoder	exon	35617536	35617761	.	+	.	gene_name 98302483|ttpal-10; gene_id MSTRG.4936; transcript_id MSTRG.4936.3;
chr2	transdecoder	CDS	35617643	35617761	.	+	0	gene_name 98302483|ttpal-10; gene_id MSTRG.4936; transcript_id MSTRG.4936.3;
chr2	transdecoder	CDS	35618945	35619275	.	+	1	gene_name 98302483|ttpal-10; gene_id MSTRG.4936; transcript_id MSTRG.4936.1;
chr2	transdecoder	CDS	35618945	35619275	.	+	1	gene_name 98302483|ttpal-10; gene_id MSTRG.4936; transcript_id MSTRG.4936.3;
chr2	transdecoder	CDS	35618945	35619275	.	+	2	gene_name 98302483|ttpal-10; gene_id MSTRG.4936; transcript_id MSTRG.4936.2;
chr2	transdecoder	exon	35618945	35619436	.	+	.	gene_name 98302483|ttpal-10; gene_id MSTRG.4936; transcript_id MSTRG.4936.1;
chr2	transdecoder	exon	35618945	35619436	.	+	.	gene_name 98302483|ttpal-10; gene_id MSTRG.4936; transcript_id MSTRG.4936.2;
chr2	transdecoder	exon	35618945	35619436	.	+	.	gene_name 98302483|ttpal-10; gene_id MSTRG.4936; transcript_id MSTRG.4936.3;
chr2	transdecoder	three_prime_utr	35619276	35619436	.	+	.	gene_name 98302483|ttpal-10; gene_id MSTRG.4936; transcript_id MSTRG.4936.1;
chr2	transdecoder	three_prime_utr	35619276	35619436	.	+	.	gene_name 98302483|ttpal-10; gene_id MSTRG.4936; transcript_id MSTRG.4936.2;
chr2	transdecoder	three_prime_utr	35619276	35619436	.	+	.	gene_name 98302483|ttpal-10; gene_id MSTRG.4936; transcript_id MSTRG.4936.3;
chr2	transdecoder	three_prime_utr	35641533	35641667	.	-	.	gene_name 98018273|saraf; gene_id MSTRG.4937; transcript_id MSTRG.4937.1;
chr2	transdecoder	exon	35641533	35641693	.	-	.	gene_name 98018273|saraf; gene_id MSTRG.4937; transcript_id MSTRG.4937.1;
chr2	transdecoder	gene	35641533	35675407	.	-	.	gene_name 98018273|saraf; gene_id MSTRG.4937; transcript_id NA; gene_biotype protein_coding; Info ORF type:complete (+),score=26.62,sp|Q96BY9|SARAF_HUMAN|36.190|5.91e-45; ref_name 98018273|saraf; class_code k,j; inherit_ref TRUE;
chr2	transdecoder	transcript	35641533	35675407	.	-	.	gene_name 98018273|saraf; gene_id MSTRG.4937; transcript_id MSTRG.4937.1; gene_biotype protein_coding; Info ORF type:complete (+),score=26.62,sp|Q96BY9|SARAF_HUMAN|36.190|5.91e-45; ref_name 98018273|saraf; class_code k,j; inherit_ref TRUE;
chr2	transdecoder	CDS	35641562	35641693	.	-	0	gene_name 98018273|saraf; gene_id MSTRG.4937; transcript_id MSTRG.4937.2;
chr2	transdecoder	exon	35641562	35641693	.	-	.	gene_name 98018273|saraf; gene_id MSTRG.4937; transcript_id MSTRG.4937.2;
chr2	transdecoder	transcript	35641562	35656730	.	-	.	gene_name 98018273|saraf; gene_id MSTRG.4937; transcript_id MSTRG.4937.2; gene_biotype protein_coding; Info ORF type:complete (+),score=26.62,sp|Q96BY9|SARAF_HUMAN|36.190|5.91e-45; ref_name 98018273|saraf; class_code k,j; inherit_ref TRUE;
chr2	transdecoder	CDS	35641668	35641693	.	-	2	gene_name 98018273|saraf; gene_id MSTRG.4937; transcript_id MSTRG.4937.1;
chr2	transdecoder	CDS	35646875	35646972	.	-	1	gene_name 98018273|saraf; gene_id MSTRG.4937; transcript_id MSTRG.4937.1;
chr2	transdecoder	CDS	35646875	35646972	.	-	2	gene_name 98018273|saraf; gene_id MSTRG.4937; transcript_id MSTRG.4937.2;
chr2	transdecoder	exon	35646875	35646972	.	-	.	gene_name 98018273|saraf; gene_id MSTRG.4937; transcript_id MSTRG.4937.1;
chr2	transdecoder	exon	35646875	35646972	.	-	.	gene_name 98018273|saraf; gene_id MSTRG.4937; transcript_id MSTRG.4937.2;
chr2	transdecoder	CDS	35648274	35648409	.	-	0	gene_name 98018273|saraf; gene_id MSTRG.4937; transcript_id MSTRG.4937.2;
chr2	transdecoder	CDS	35648274	35648409	.	-	2	gene_name 98018273|saraf; gene_id MSTRG.4937; transcript_id MSTRG.4937.1;
chr2	transdecoder	exon	35648274	35648409	.	-	.	gene_name 98018273|saraf; gene_id MSTRG.4937; transcript_id MSTRG.4937.1;
chr2	transdecoder	exon	35648274	35648409	.	-	.	gene_name 98018273|saraf; gene_id MSTRG.4937; transcript_id MSTRG.4937.2;
chr2	transdecoder	CDS	35648880	35649091	.	-	1	gene_name 98018273|saraf; gene_id MSTRG.4937; transcript_id MSTRG.4937.1;
chr2	transdecoder	exon	35648880	35649091	.	-	.	gene_name 98018273|saraf; gene_id MSTRG.4937; transcript_id MSTRG.4937.1;
chr2	transdecoder	CDS	35651005	35651060	.	-	0	gene_name 98018273|saraf; gene_id MSTRG.4937; transcript_id MSTRG.4937.1;
chr2	transdecoder	CDS	35651005	35651060	.	-	0	gene_name 98018273|saraf; gene_id MSTRG.4937; transcript_id MSTRG.4937.2;
chr2	transdecoder	exon	35651005	35651060	.	-	.	gene_name 98018273|saraf; gene_id MSTRG.4937; transcript_id MSTRG.4937.1;
chr2	transdecoder	exon	35651005	35651060	.	-	.	gene_name 98018273|saraf; gene_id MSTRG.4937; transcript_id MSTRG.4937.2;
chr2	transdecoder	CDS	35651108	35651218	.	-	0	gene_name 98018273|saraf; gene_id MSTRG.4937; transcript_id MSTRG.4937.1;
chr2	transdecoder	CDS	35651108	35651218	.	-	0	gene_name 98018273|saraf; gene_id MSTRG.4937; transcript_id MSTRG.4937.2;
chr2	transdecoder	exon	35651108	35651218	.	-	.	gene_name 98018273|saraf; gene_id MSTRG.4937; transcript_id MSTRG.4937.1;
chr2	transdecoder	exon	35651108	35651218	.	-	.	gene_name 98018273|saraf; gene_id MSTRG.4937; transcript_id MSTRG.4937.2;
chr2	transdecoder	CDS	35651320	35651412	.	-	0	gene_name 98018273|saraf; gene_id MSTRG.4937; transcript_id MSTRG.4937.1;
chr2	transdecoder	CDS	35651320	35651412	.	-	0	gene_name 98018273|saraf; gene_id MSTRG.4937; transcript_id MSTRG.4937.2;
chr2	transdecoder	exon	35651320	35651412	.	-	.	gene_name 98018273|saraf; gene_id MSTRG.4937; transcript_id MSTRG.4937.1;
chr2	transdecoder	exon	35651320	35651412	.	-	.	gene_name 98018273|saraf; gene_id MSTRG.4937; transcript_id MSTRG.4937.2;
chr2	transdecoder	CDS	35651804	35651898	.	-	2	gene_name 98018273|saraf; gene_id MSTRG.4937; transcript_id MSTRG.4937.1;
chr2	transdecoder	CDS	35651804	35651898	.	-	2	gene_name 98018273|saraf; gene_id MSTRG.4937; transcript_id MSTRG.4937.2;
chr2	transdecoder	exon	35651804	35651898	.	-	.	gene_name 98018273|saraf; gene_id MSTRG.4937; transcript_id MSTRG.4937.1;
chr2	transdecoder	exon	35651804	35651898	.	-	.	gene_name 98018273|saraf; gene_id MSTRG.4937; transcript_id MSTRG.4937.2;
chr2	transdecoder	CDS	35656621	35656678	.	-	0	gene_name 98018273|saraf; gene_id MSTRG.4937; transcript_id MSTRG.4937.1;
chr2	transdecoder	exon	35656621	35656690	.	-	.	gene_name 98018273|saraf; gene_id MSTRG.4937; transcript_id MSTRG.4937.1;
chr2	transdecoder	CDS	35656621	35656729	.	-	0	gene_name 98018273|saraf; gene_id MSTRG.4937; transcript_id MSTRG.4937.2;
chr2	transdecoder	exon	35656621	35656730	.	-	.	gene_name 98018273|saraf; gene_id MSTRG.4937; transcript_id MSTRG.4937.2;
chr2	transdecoder	five_prime_utr	35656679	35656690	.	-	.	gene_name 98018273|saraf; gene_id MSTRG.4937; transcript_id MSTRG.4937.1;
chr2	transdecoder	five_prime_utr	35656730	35656730	.	-	.	gene_name 98018273|saraf; gene_id MSTRG.4937; transcript_id MSTRG.4937.2;
chr2	transdecoder	three_prime_utr	35660344	35660535	.	-	.	gene_name 98011983|dus4l; gene_id MSTRG.4938; transcript_id MSTRG.4938.1;
chr2	transdecoder	exon	35660344	35660589	.	-	.	gene_name 98011983|dus4l; gene_id MSTRG.4938; transcript_id MSTRG.4938.1;
chr2	transdecoder	transcript	35660344	35662727	.	-	.	gene_name 98011983|dus4l; gene_id MSTRG.4938; transcript_id MSTRG.4938.1; gene_biotype protein_coding; Info ORF type:complete (+),score=24.03,sp|O95620|DUS4L_HUMAN|51.807|2.03e-22; ref_name 98011983|dus4l; class_code j; inherit_ref TRUE;
chr2	transdecoder	gene	35660344	35663889	.	-	.	gene_name 98011983|dus4l; gene_id MSTRG.4938; transcript_id NA; gene_biotype protein_coding; Info ORF type:complete (+),score=24.03,sp|O95620|DUS4L_HUMAN|51.807|2.03e-22; ref_name 98011983|dus4l; class_code j; inherit_ref TRUE;
chr2	transdecoder	CDS	35660536	35660589	.	-	0	gene_name 98011983|dus4l; gene_id MSTRG.4938; transcript_id MSTRG.4938.1;
chr2	transdecoder	three_prime_utr	35660879	35661555	.	-	.	gene_name 98011983|dus4l; gene_id MSTRG.4938; transcript_id MSTRG.4938.2;
chr2	transdecoder	exon	35660879	35662223	.	-	.	gene_name 98011983|dus4l; gene_id MSTRG.4938; transcript_id MSTRG.4938.2;
chr2	transdecoder	transcript	35660879	35663889	.	-	.	gene_name 98011983|dus4l; gene_id MSTRG.4938; transcript_id MSTRG.4938.2; gene_biotype protein_coding; Info ORF type:complete (+),score=24.03,sp|O95620|DUS4L_HUMAN|51.807|2.03e-22; ref_name 98011983|dus4l; class_code j; inherit_ref TRUE;
chr2	transdecoder	CDS	35661556	35662223	.	-	0	gene_name 98011983|dus4l; gene_id MSTRG.4938; transcript_id MSTRG.4938.2;
chr2	transdecoder	CDS	35662390	35662695	.	-	0	gene_name 98011983|dus4l; gene_id MSTRG.4938; transcript_id MSTRG.4938.1;
chr2	transdecoder	CDS	35662390	35662695	.	-	0	gene_name 98011983|dus4l; gene_id MSTRG.4938; transcript_id MSTRG.4938.2;
chr2	transdecoder	exon	35662390	35662702	.	-	.	gene_name 98011983|dus4l; gene_id MSTRG.4938; transcript_id MSTRG.4938.2;
chr2	transdecoder	exon	35662390	35662727	.	-	.	gene_name 98011983|dus4l; gene_id MSTRG.4938; transcript_id MSTRG.4938.1;
chr2	transdecoder	five_prime_utr	35662696	35662702	.	-	.	gene_name 98011983|dus4l; gene_id MSTRG.4938; transcript_id MSTRG.4938.2;
chr2	transdecoder	five_prime_utr	35662696	35662727	.	-	.	gene_name 98011983|dus4l; gene_id MSTRG.4938; transcript_id MSTRG.4938.1;
chr2	transdecoder	exon	35663852	35663889	.	-	.	gene_name 98011983|dus4l; gene_id MSTRG.4938; transcript_id MSTRG.4938.2;
chr2	transdecoder	five_prime_utr	35663852	35663889	.	-	.	gene_name 98011983|dus4l; gene_id MSTRG.4938; transcript_id MSTRG.4938.2;
chr2	transdecoder	exon	35675396	35675407	.	-	.	gene_name 98018273|saraf; gene_id MSTRG.4937; transcript_id MSTRG.4937.1;
chr2	transdecoder	five_prime_utr	35675396	35675407	.	-	.	gene_name 98018273|saraf; gene_id MSTRG.4937; transcript_id MSTRG.4937.1;
chr2	transdecoder	five_prime_utr	35685828	35685893	.	+	.	gene_name 98020296|rpgf1; gene_id MSTRG.4939; transcript_id MSTRG.4939.1;
chr2	transdecoder	exon	35685828	35686025	.	+	.	gene_name 98020296|rpgf1; gene_id MSTRG.4939; transcript_id MSTRG.4939.1;
chr2	transdecoder	gene	35685828	35745100	.	+	.	gene_name 98020296|rpgf1; gene_id MSTRG.4939; transcript_id NA; gene_biotype protein_coding; Info ORF type:complete (+),score=192.46,sp|Q13905|RPGF1_HUMAN|47.781|3.30e-107; ref_name 98020296|rpgf1; class_code =; inherit_ref TRUE;
chr2	transdecoder	transcript	35685828	35745100	.	+	.	gene_name 98020296|rpgf1; gene_id MSTRG.4939; transcript_id MSTRG.4939.1; gene_biotype protein_coding; Info ORF type:complete (+),score=192.46,sp|Q13905|RPGF1_HUMAN|47.781|3.30e-107; ref_name 98020296|rpgf1; class_code =; inherit_ref TRUE;
chr2	transdecoder	CDS	35685894	35686025	.	+	0	gene_name 98020296|rpgf1; gene_id MSTRG.4939; transcript_id MSTRG.4939.1;
chr2	transdecoder	CDS	35686071	35686246	.	+	0	gene_name 98020296|rpgf1; gene_id MSTRG.4939; transcript_id MSTRG.4939.1;
chr2	transdecoder	exon	35686071	35686246	.	+	.	gene_name 98020296|rpgf1; gene_id MSTRG.4939; transcript_id MSTRG.4939.1;
chr2	transdecoder	CDS	35686287	35686505	.	+	1	gene_name 98020296|rpgf1; gene_id MSTRG.4939; transcript_id MSTRG.4939.1;
chr2	transdecoder	exon	35686287	35686505	.	+	.	gene_name 98020296|rpgf1; gene_id MSTRG.4939; transcript_id MSTRG.4939.1;
chr2	transdecoder	CDS	35689458	35689520	.	+	1	gene_name 98020296|rpgf1; gene_id MSTRG.4939; transcript_id MSTRG.4939.1;
chr2	transdecoder	exon	35689458	35689520	.	+	.	gene_name 98020296|rpgf1; gene_id MSTRG.4939; transcript_id MSTRG.4939.1;
chr2	transdecoder	CDS	35689562	35689624	.	+	1	gene_name 98020296|rpgf1; gene_id MSTRG.4939; transcript_id MSTRG.4939.1;
chr2	transdecoder	exon	35689562	35689624	.	+	.	gene_name 98020296|rpgf1; gene_id MSTRG.4939; transcript_id MSTRG.4939.1;
chr2	transdecoder	CDS	35699987	35700099	.	+	1	gene_name 98020296|rpgf1; gene_id MSTRG.4939; transcript_id MSTRG.4939.1;
chr2	transdecoder	exon	35699987	35700099	.	+	.	gene_name 98020296|rpgf1; gene_id MSTRG.4939; transcript_id MSTRG.4939.1;
chr2	transdecoder	CDS	35711626	35711713	.	+	2	gene_name 98020296|rpgf1; gene_id MSTRG.4939; transcript_id MSTRG.4939.1;
chr2	transdecoder	exon	35711626	35711713	.	+	.	gene_name 98020296|rpgf1; gene_id MSTRG.4939; transcript_id MSTRG.4939.1;
chr2	transdecoder	CDS	35715472	35715737	.	+	1	gene_name 98020296|rpgf1; gene_id MSTRG.4939; transcript_id MSTRG.4939.1;
chr2	transdecoder	exon	35715472	35715737	.	+	.	gene_name 98020296|rpgf1; gene_id MSTRG.4939; transcript_id MSTRG.4939.1;
chr2	transdecoder	CDS	35718157	35718495	.	+	2	gene_name 98020296|rpgf1; gene_id MSTRG.4939; transcript_id MSTRG.4939.1;
chr2	transdecoder	exon	35718157	35718495	.	+	.	gene_name 98020296|rpgf1; gene_id MSTRG.4939; transcript_id MSTRG.4939.1;
chr2	transdecoder	CDS	35718754	35719004	.	+	2	gene_name 98020296|rpgf1; gene_id MSTRG.4939; transcript_id MSTRG.4939.1;
chr2	transdecoder	exon	35718754	35719004	.	+	.	gene_name 98020296|rpgf1; gene_id MSTRG.4939; transcript_id MSTRG.4939.1;
chr2	transdecoder	CDS	35721062	35721093	.	+	0	gene_name 98020296|rpgf1; gene_id MSTRG.4939; transcript_id MSTRG.4939.1;
chr2	transdecoder	exon	35721062	35721093	.	+	.	gene_name 98020296|rpgf1; gene_id MSTRG.4939; transcript_id MSTRG.4939.1;
chr2	transdecoder	CDS	35721137	35721230	.	+	1	gene_name 98020296|rpgf1; gene_id MSTRG.4939; transcript_id MSTRG.4939.1;
chr2	transdecoder	exon	35721137	35721230	.	+	.	gene_name 98020296|rpgf1; gene_id MSTRG.4939; transcript_id MSTRG.4939.1;
chr2	transdecoder	CDS	35728967	35729051	.	+	0	gene_name 98020296|rpgf1; gene_id MSTRG.4939; transcript_id MSTRG.4939.1;
chr2	transdecoder	exon	35728967	35729051	.	+	.	gene_name 98020296|rpgf1; gene_id MSTRG.4939; transcript_id MSTRG.4939.1;
chr2	transdecoder	CDS	35731543	35731720	.	+	2	gene_name 98020296|rpgf1; gene_id MSTRG.4939; transcript_id MSTRG.4939.1;
chr2	transdecoder	exon	35731543	35731720	.	+	.	gene_name 98020296|rpgf1; gene_id MSTRG.4939; transcript_id MSTRG.4939.1;
chr2	transdecoder	CDS	35733269	35733442	.	+	1	gene_name 98020296|rpgf1; gene_id MSTRG.4939; transcript_id MSTRG.4939.1;
chr2	transdecoder	exon	35733269	35733442	.	+	.	gene_name 98020296|rpgf1; gene_id MSTRG.4939; transcript_id MSTRG.4939.1;
chr2	transdecoder	CDS	35735482	35735661	.	+	1	gene_name 98020296|rpgf1; gene_id MSTRG.4939; transcript_id MSTRG.4939.1;
chr2	transdecoder	exon	35735482	35735661	.	+	.	gene_name 98020296|rpgf1; gene_id MSTRG.4939; transcript_id MSTRG.4939.1;
chr2	transdecoder	CDS	35735795	35735873	.	+	1	gene_name 98020296|rpgf1; gene_id MSTRG.4939; transcript_id MSTRG.4939.1;
chr2	transdecoder	exon	35735795	35735873	.	+	.	gene_name 98020296|rpgf1; gene_id MSTRG.4939; transcript_id MSTRG.4939.1;
chr2	transdecoder	CDS	35735918	35736019	.	+	0	gene_name 98020296|rpgf1; gene_id MSTRG.4939; transcript_id MSTRG.4939.1;
chr2	transdecoder	exon	35735918	35736019	.	+	.	gene_name 98020296|rpgf1; gene_id MSTRG.4939; transcript_id MSTRG.4939.1;
chr2	transdecoder	CDS	35737933	35738030	.	+	0	gene_name 98020296|rpgf1; gene_id MSTRG.4939; transcript_id MSTRG.4939.1;
chr2	transdecoder	exon	35737933	35738030	.	+	.	gene_name 98020296|rpgf1; gene_id MSTRG.4939; transcript_id MSTRG.4939.1;
chr2	transdecoder	CDS	35738075	35738209	.	+	1	gene_name 98020296|rpgf1; gene_id MSTRG.4939; transcript_id MSTRG.4939.1;
chr2	transdecoder	exon	35738075	35738209	.	+	.	gene_name 98020296|rpgf1; gene_id MSTRG.4939; transcript_id MSTRG.4939.1;
chr2	transdecoder	CDS	35744710	35744827	.	+	1	gene_name 98020296|rpgf1; gene_id MSTRG.4939; transcript_id MSTRG.4939.1;
chr2	transdecoder	exon	35744710	35745100	.	+	.	gene_name 98020296|rpgf1; gene_id MSTRG.4939; transcript_id MSTRG.4939.1;
chr2	transdecoder	three_prime_utr	35744828	35745100	.	+	.	gene_name 98020296|rpgf1; gene_id MSTRG.4939; transcript_id MSTRG.4939.1;
chr2	transdecoder	three_prime_utr	35759579	35759648	.	-	.	gene_name 98302484|cfa57-2; gene_id MSTRG.4940; transcript_id MSTRG.4940.1;
chr2	transdecoder	exon	35759579	35759771	.	-	.	gene_name 98302484|cfa57-2; gene_id MSTRG.4940; transcript_id MSTRG.4940.1;
chr2	transdecoder	gene	35759579	35769450	.	-	.	gene_name 98302484|cfa57-2; gene_id MSTRG.4940; transcript_id NA; gene_biotype protein_coding; Info ORF type:complete (+),score=238.95,sp|Q96MR6|CFA57_HUMAN|52.247|0.0; ref_name -; class_code u; inherit_ref FALSE;
chr2	transdecoder	transcript	35759579	35769450	.	-	.	gene_name 98302484|cfa57-2; gene_id MSTRG.4940; transcript_id MSTRG.4940.1; gene_biotype protein_coding; Info ORF type:complete (+),score=238.95,sp|Q96MR6|CFA57_HUMAN|52.247|0.0; ref_name -; class_code u; inherit_ref FALSE;
chr2	transdecoder	three_prime_utr	35759616	35759648	.	-	.	gene_name 98302484|cfa57-2; gene_id MSTRG.4940; transcript_id MSTRG.4940.2;
chr2	transdecoder	exon	35759616	35759771	.	-	.	gene_name 98302484|cfa57-2; gene_id MSTRG.4940; transcript_id MSTRG.4940.2;
chr2	transdecoder	transcript	35759616	35769450	.	-	.	gene_name 98302484|cfa57-2; gene_id MSTRG.4940; transcript_id MSTRG.4940.2; gene_biotype protein_coding; Info ORF type:complete (+),score=238.95,sp|Q96MR6|CFA57_HUMAN|52.247|0.0; ref_name -; class_code u; inherit_ref FALSE;
chr2	transdecoder	CDS	35759649	35759771	.	-	0	gene_name 98302484|cfa57-2; gene_id MSTRG.4940; transcript_id MSTRG.4940.1;
chr2	transdecoder	CDS	35759649	35759771	.	-	0	gene_name 98302484|cfa57-2; gene_id MSTRG.4940; transcript_id MSTRG.4940.2;
chr2	transdecoder	CDS	35759875	35760099	.	-	0	gene_name 98302484|cfa57-2; gene_id MSTRG.4940; transcript_id MSTRG.4940.1;
chr2	transdecoder	CDS	35759875	35760099	.	-	0	gene_name 98302484|cfa57-2; gene_id MSTRG.4940; transcript_id MSTRG.4940.2;
chr2	transdecoder	exon	35759875	35760099	.	-	.	gene_name 98302484|cfa57-2; gene_id MSTRG.4940; transcript_id MSTRG.4940.1;
chr2	transdecoder	exon	35759875	35760099	.	-	.	gene_name 98302484|cfa57-2; gene_id MSTRG.4940; transcript_id MSTRG.4940.2;
chr2	transdecoder	CDS	35760255	35760398	.	-	0	gene_name 98302484|cfa57-2; gene_id MSTRG.4940; transcript_id MSTRG.4940.1;
chr2	transdecoder	CDS	35760255	35760398	.	-	0	gene_name 98302484|cfa57-2; gene_id MSTRG.4940; transcript_id MSTRG.4940.2;
chr2	transdecoder	exon	35760255	35760398	.	-	.	gene_name 98302484|cfa57-2; gene_id MSTRG.4940; transcript_id MSTRG.4940.1;
chr2	transdecoder	exon	35760255	35760398	.	-	.	gene_name 98302484|cfa57-2; gene_id MSTRG.4940; transcript_id MSTRG.4940.2;
chr2	transdecoder	CDS	35761266	35761514	.	-	0	gene_name 98302484|cfa57-2; gene_id MSTRG.4940; transcript_id MSTRG.4940.1;
chr2	transdecoder	CDS	35761266	35761514	.	-	0	gene_name 98302484|cfa57-2; gene_id MSTRG.4940; transcript_id MSTRG.4940.2;
chr2	transdecoder	exon	35761266	35761514	.	-	.	gene_name 98302484|cfa57-2; gene_id MSTRG.4940; transcript_id MSTRG.4940.1;
chr2	transdecoder	exon	35761266	35761514	.	-	.	gene_name 98302484|cfa57-2; gene_id MSTRG.4940; transcript_id MSTRG.4940.2;
chr2	transdecoder	CDS	35761650	35761793	.	-	0	gene_name 98302484|cfa57-2; gene_id MSTRG.4940; transcript_id MSTRG.4940.1;
chr2	transdecoder	CDS	35761650	35761793	.	-	0	gene_name 98302484|cfa57-2; gene_id MSTRG.4940; transcript_id MSTRG.4940.2;
chr2	transdecoder	exon	35761650	35761793	.	-	.	gene_name 98302484|cfa57-2; gene_id MSTRG.4940; transcript_id MSTRG.4940.1;
chr2	transdecoder	exon	35761650	35761793	.	-	.	gene_name 98302484|cfa57-2; gene_id MSTRG.4940; transcript_id MSTRG.4940.2;
chr2	transdecoder	CDS	35761857	35762015	.	-	0	gene_name 98302484|cfa57-2; gene_id MSTRG.4940; transcript_id MSTRG.4940.1;
chr2	transdecoder	CDS	35761857	35762015	.	-	0	gene_name 98302484|cfa57-2; gene_id MSTRG.4940; transcript_id MSTRG.4940.2;
chr2	transdecoder	exon	35761857	35762015	.	-	.	gene_name 98302484|cfa57-2; gene_id MSTRG.4940; transcript_id MSTRG.4940.1;
chr2	transdecoder	exon	35761857	35762015	.	-	.	gene_name 98302484|cfa57-2; gene_id MSTRG.4940; transcript_id MSTRG.4940.2;
chr2	transdecoder	CDS	35762212	35762379	.	-	0	gene_name 98302484|cfa57-2; gene_id MSTRG.4940; transcript_id MSTRG.4940.2;
chr2	transdecoder	CDS	35762212	35762385	.	-	0	gene_name 98302484|cfa57-2; gene_id MSTRG.4940; transcript_id MSTRG.4940.1;
chr2	transdecoder	exon	35762212	35762385	.	-	.	gene_name 98302484|cfa57-2; gene_id MSTRG.4940; transcript_id MSTRG.4940.1;
chr2	transdecoder	exon	35762212	35762473	.	-	.	gene_name 98302484|cfa57-2; gene_id MSTRG.4940; transcript_id MSTRG.4940.2;
chr2	transdecoder	CDS	35762465	35762473	.	-	0	gene_name 98302484|cfa57-2; gene_id MSTRG.4940; transcript_id MSTRG.4940.2;
chr2	transdecoder	CDS	35762576	35762766	.	-	2	gene_name 98302484|cfa57-2; gene_id MSTRG.4940; transcript_id MSTRG.4940.1;
chr2	transdecoder	CDS	35762576	35762766	.	-	2	gene_name 98302484|cfa57-2; gene_id MSTRG.4940; transcript_id MSTRG.4940.2;
chr2	transdecoder	exon	35762576	35762766	.	-	.	gene_name 98302484|cfa57-2; gene_id MSTRG.4940; transcript_id MSTRG.4940.1;
chr2	transdecoder	exon	35762576	35762766	.	-	.	gene_name 98302484|cfa57-2; gene_id MSTRG.4940; transcript_id MSTRG.4940.2;
chr2	transdecoder	CDS	35763258	35763507	.	-	0	gene_name 98302484|cfa57-2; gene_id MSTRG.4940; transcript_id MSTRG.4940.1;
chr2	transdecoder	CDS	35763258	35763507	.	-	0	gene_name 98302484|cfa57-2; gene_id MSTRG.4940; transcript_id MSTRG.4940.2;
chr2	transdecoder	exon	35763258	35763507	.	-	.	gene_name 98302484|cfa57-2; gene_id MSTRG.4940; transcript_id MSTRG.4940.1;
chr2	transdecoder	exon	35763258	35763507	.	-	.	gene_name 98302484|cfa57-2; gene_id MSTRG.4940; transcript_id MSTRG.4940.2;
chr2	transdecoder	CDS	35763583	35763744	.	-	0	gene_name 98302484|cfa57-2; gene_id MSTRG.4940; transcript_id MSTRG.4940.1;
chr2	transdecoder	CDS	35763583	35763744	.	-	0	gene_name 98302484|cfa57-2; gene_id MSTRG.4940; transcript_id MSTRG.4940.2;
chr2	transdecoder	exon	35763583	35763744	.	-	.	gene_name 98302484|cfa57-2; gene_id MSTRG.4940; transcript_id MSTRG.4940.1;
chr2	transdecoder	exon	35763583	35763744	.	-	.	gene_name 98302484|cfa57-2; gene_id MSTRG.4940; transcript_id MSTRG.4940.2;
chr2	transdecoder	CDS	35763788	35764041	.	-	2	gene_name 98302484|cfa57-2; gene_id MSTRG.4940; transcript_id MSTRG.4940.1;
chr2	transdecoder	CDS	35763788	35764041	.	-	2	gene_name 98302484|cfa57-2; gene_id MSTRG.4940; transcript_id MSTRG.4940.2;
chr2	transdecoder	exon	35763788	35764041	.	-	.	gene_name 98302484|cfa57-2; gene_id MSTRG.4940; transcript_id MSTRG.4940.1;
chr2	transdecoder	exon	35763788	35764041	.	-	.	gene_name 98302484|cfa57-2; gene_id MSTRG.4940; transcript_id MSTRG.4940.2;
chr2	transdecoder	CDS	35764162	35764408	.	-	0	gene_name 98302484|cfa57-2; gene_id MSTRG.4940; transcript_id MSTRG.4940.1;
chr2	transdecoder	CDS	35764162	35764408	.	-	0	gene_name 98302484|cfa57-2; gene_id MSTRG.4940; transcript_id MSTRG.4940.2;
chr2	transdecoder	exon	35764162	35764408	.	-	.	gene_name 98302484|cfa57-2; gene_id MSTRG.4940; transcript_id MSTRG.4940.1;
chr2	transdecoder	exon	35764162	35764408	.	-	.	gene_name 98302484|cfa57-2; gene_id MSTRG.4940; transcript_id MSTRG.4940.2;
chr2	transdecoder	CDS	35764867	35765032	.	-	1	gene_name 98302484|cfa57-2; gene_id MSTRG.4940; transcript_id MSTRG.4940.1;
chr2	transdecoder	CDS	35764867	35765032	.	-	1	gene_name 98302484|cfa57-2; gene_id MSTRG.4940; transcript_id MSTRG.4940.2;
chr2	transdecoder	exon	35764867	35765032	.	-	.	gene_name 98302484|cfa57-2; gene_id MSTRG.4940; transcript_id MSTRG.4940.1;
chr2	transdecoder	exon	35764867	35765032	.	-	.	gene_name 98302484|cfa57-2; gene_id MSTRG.4940; transcript_id MSTRG.4940.2;
chr2	transdecoder	CDS	35765113	35765255	.	-	0	gene_name 98302484|cfa57-2; gene_id MSTRG.4940; transcript_id MSTRG.4940.1;
chr2	transdecoder	CDS	35765113	35765255	.	-	0	gene_name 98302484|cfa57-2; gene_id MSTRG.4940; transcript_id MSTRG.4940.2;
chr2	transdecoder	exon	35765113	35765255	.	-	.	gene_name 98302484|cfa57-2; gene_id MSTRG.4940; transcript_id MSTRG.4940.1;
chr2	transdecoder	exon	35765113	35765255	.	-	.	gene_name 98302484|cfa57-2; gene_id MSTRG.4940; transcript_id MSTRG.4940.2;
chr2	transdecoder	CDS	35765401	35765550	.	-	0	gene_name 98302484|cfa57-2; gene_id MSTRG.4940; transcript_id MSTRG.4940.1;
chr2	transdecoder	CDS	35765401	35765550	.	-	0	gene_name 98302484|cfa57-2; gene_id MSTRG.4940; transcript_id MSTRG.4940.2;
chr2	transdecoder	exon	35765401	35765550	.	-	.	gene_name 98302484|cfa57-2; gene_id MSTRG.4940; transcript_id MSTRG.4940.1;
chr2	transdecoder	exon	35765401	35765550	.	-	.	gene_name 98302484|cfa57-2; gene_id MSTRG.4940; transcript_id MSTRG.4940.2;
chr2	transdecoder	CDS	35765638	35765797	.	-	1	gene_name 98302484|cfa57-2; gene_id MSTRG.4940; transcript_id MSTRG.4940.1;
chr2	transdecoder	CDS	35765638	35765797	.	-	1	gene_name 98302484|cfa57-2; gene_id MSTRG.4940; transcript_id MSTRG.4940.2;
chr2	transdecoder	exon	35765638	35765797	.	-	.	gene_name 98302484|cfa57-2; gene_id MSTRG.4940; transcript_id MSTRG.4940.1;
chr2	transdecoder	exon	35765638	35765797	.	-	.	gene_name 98302484|cfa57-2; gene_id MSTRG.4940; transcript_id MSTRG.4940.2;
chr2	transdecoder	CDS	35768644	35768909	.	-	0	gene_name 98302484|cfa57-2; gene_id MSTRG.4940; transcript_id MSTRG.4940.1;
chr2	transdecoder	CDS	35768644	35768909	.	-	0	gene_name 98302484|cfa57-2; gene_id MSTRG.4940; transcript_id MSTRG.4940.2;
chr2	transdecoder	exon	35768644	35768909	.	-	.	gene_name 98302484|cfa57-2; gene_id MSTRG.4940; transcript_id MSTRG.4940.1;
chr2	transdecoder	exon	35768644	35768909	.	-	.	gene_name 98302484|cfa57-2; gene_id MSTRG.4940; transcript_id MSTRG.4940.2;
chr2	transdecoder	CDS	35768952	35769422	.	-	0	gene_name 98302484|cfa57-2; gene_id MSTRG.4940; transcript_id MSTRG.4940.1;
chr2	transdecoder	CDS	35768952	35769422	.	-	0	gene_name 98302484|cfa57-2; gene_id MSTRG.4940; transcript_id MSTRG.4940.2;
chr2	transdecoder	exon	35768952	35769450	.	-	.	gene_name 98302484|cfa57-2; gene_id MSTRG.4940; transcript_id MSTRG.4940.1;
chr2	transdecoder	exon	35768952	35769450	.	-	.	gene_name 98302484|cfa57-2; gene_id MSTRG.4940; transcript_id MSTRG.4940.2;
chr2	transdecoder	five_prime_utr	35769423	35769450	.	-	.	gene_name 98302484|cfa57-2; gene_id MSTRG.4940; transcript_id MSTRG.4940.1;
chr2	transdecoder	five_prime_utr	35769423	35769450	.	-	.	gene_name 98302484|cfa57-2; gene_id MSTRG.4940; transcript_id MSTRG.4940.2;
chr2	StringTie	exon	35787962	35794352	.	+	.	gene_name 98153894|unknown-5391; gene_id MSTRG.4941; transcript_id MSTRG.4941.1;
chr2	StringTie	transcript	35787962	35794352	.	+	.	gene_name 98153894|unknown-5391; gene_id MSTRG.4941; transcript_id MSTRG.4941.1; gene_biotype non-coding; Info NA; ref_name 98153894|unknown-5391; class_code k; inherit_ref TRUE;
chr2	transdecoder	exon	35794559	35797557	.	+	.	gene_name 98045843|unknown-8166; gene_id MSTRG.4942; transcript_id MSTRG.4942.2;
chr2	transdecoder	five_prime_utr	35794559	35797557	.	+	.	gene_name 98045843|unknown-8166; gene_id MSTRG.4942; transcript_id MSTRG.4942.2;
chr2	transdecoder	five_prime_utr	35794559	35801165	.	+	.	gene_name 98045843|unknown-8166; gene_id MSTRG.4942; transcript_id MSTRG.4942.1;
chr2	transdecoder	exon	35794559	35801706	.	+	.	gene_name 98045843|unknown-8166; gene_id MSTRG.4942; transcript_id MSTRG.4942.1;
chr2	transdecoder	gene	35794559	35801706	.	+	.	gene_name 98045843|unknown-8166; gene_id MSTRG.4942; transcript_id NA; gene_biotype protein_coding; Info ORF type:complete (+),score=23.77; ref_name 98045843|unknown-8166; class_code k,o; inherit_ref TRUE;
chr2	transdecoder	transcript	35794559	35801706	.	+	.	gene_name 98045843|unknown-8166; gene_id MSTRG.4942; transcript_id MSTRG.4942.1; gene_biotype protein_coding; Info ORF type:complete (+),score=23.77; ref_name 98045843|unknown-8166; class_code k,o; inherit_ref TRUE;
chr2	transdecoder	transcript	35794559	35801706	.	+	.	gene_name 98045843|unknown-8166; gene_id MSTRG.4942; transcript_id MSTRG.4942.2; gene_biotype protein_coding; Info ORF type:complete (+),score=23.77; ref_name 98045843|unknown-8166; class_code k,o; inherit_ref TRUE;
chr2	transdecoder	exon	35794625	35797557	.	+	.	gene_name 98045843|unknown-8166; gene_id MSTRG.4942; transcript_id MSTRG.4942.3;
chr2	transdecoder	five_prime_utr	35794625	35797557	.	+	.	gene_name 98045843|unknown-8166; gene_id MSTRG.4942; transcript_id MSTRG.4942.3;
chr2	transdecoder	transcript	35794625	35801706	.	+	.	gene_name 98045843|unknown-8166; gene_id MSTRG.4942; transcript_id MSTRG.4942.3; gene_biotype protein_coding; Info ORF type:complete (+),score=23.77; ref_name 98045843|unknown-8166; class_code k,o; inherit_ref TRUE;
chr2	transdecoder	five_prime_utr	35798774	35801165	.	+	.	gene_name 98045843|unknown-8166; gene_id MSTRG.4942; transcript_id MSTRG.4942.3;
chr2	transdecoder	exon	35798774	35801706	.	+	.	gene_name 98045843|unknown-8166; gene_id MSTRG.4942; transcript_id MSTRG.4942.3;
chr2	transdecoder	five_prime_utr	35801113	35801165	.	+	.	gene_name 98045843|unknown-8166; gene_id MSTRG.4942; transcript_id MSTRG.4942.2;
chr2	transdecoder	exon	35801113	35801706	.	+	.	gene_name 98045843|unknown-8166; gene_id MSTRG.4942; transcript_id MSTRG.4942.2;
chr2	transdecoder	CDS	35801166	35801639	.	+	0	gene_name 98045843|unknown-8166; gene_id MSTRG.4942; transcript_id MSTRG.4942.1;
chr2	transdecoder	CDS	35801166	35801639	.	+	0	gene_name 98045843|unknown-8166; gene_id MSTRG.4942; transcript_id MSTRG.4942.2;
chr2	transdecoder	CDS	35801166	35801639	.	+	0	gene_name 98045843|unknown-8166; gene_id MSTRG.4942; transcript_id MSTRG.4942.3;
chr2	transdecoder	three_prime_utr	35801640	35801706	.	+	.	gene_name 98045843|unknown-8166; gene_id MSTRG.4942; transcript_id MSTRG.4942.1;
chr2	transdecoder	three_prime_utr	35801640	35801706	.	+	.	gene_name 98045843|unknown-8166; gene_id MSTRG.4942; transcript_id MSTRG.4942.2;
chr2	transdecoder	three_prime_utr	35801640	35801706	.	+	.	gene_name 98045843|unknown-8166; gene_id MSTRG.4942; transcript_id MSTRG.4942.3;
chr2	transdecoder	three_prime_utr	35997663	35997796	.	-	.	gene_name 98202823|pex6-2; gene_id MSTRG.4943; transcript_id MSTRG.4943.1;
chr2	transdecoder	exon	35997663	35997880	.	-	.	gene_name 98202823|pex6-2; gene_id MSTRG.4943; transcript_id MSTRG.4943.1;
chr2	transdecoder	gene	35997663	36028688	.	-	.	gene_name 98202823|pex6-2; gene_id MSTRG.4943; transcript_id NA; gene_biotype protein_coding; Info ORF type:complete (+),score=135.38,sp|Q13608|PEX6_HUMAN|51.538|1.97e-72; ref_name 98202823|pex6-2; class_code =,j,n; inherit_ref TRUE;
chr2	transdecoder	transcript	35997663	36028688	.	-	.	gene_name 98202823|pex6-2; gene_id MSTRG.4943; transcript_id MSTRG.4943.1; gene_biotype protein_coding; Info ORF type:complete (+),score=135.38,sp|Q13608|PEX6_HUMAN|51.538|1.97e-72; ref_name 98202823|pex6-2; class_code =,j,n; inherit_ref TRUE;
chr2	transdecoder	three_prime_utr	35997687	35997796	.	-	.	gene_name 98202823|pex6-2; gene_id MSTRG.4943; transcript_id MSTRG.4943.2;
chr2	transdecoder	three_prime_utr	35997687	35997796	.	-	.	gene_name 98202823|pex6-2; gene_id MSTRG.4943; transcript_id MSTRG.4943.3;
chr2	transdecoder	exon	35997687	35997880	.	-	.	gene_name 98202823|pex6-2; gene_id MSTRG.4943; transcript_id MSTRG.4943.2;
chr2	transdecoder	exon	35997687	35997880	.	-	.	gene_name 98202823|pex6-2; gene_id MSTRG.4943; transcript_id MSTRG.4943.3;
chr2	transdecoder	transcript	35997687	36028688	.	-	.	gene_name 98202823|pex6-2; gene_id MSTRG.4943; transcript_id MSTRG.4943.2; gene_biotype protein_coding; Info ORF type:complete (+),score=135.38,sp|Q13608|PEX6_HUMAN|51.538|1.97e-72; ref_name 98202823|pex6-2; class_code =,j,n; inherit_ref TRUE;
chr2	transdecoder	transcript	35997687	36028688	.	-	.	gene_name 98202823|pex6-2; gene_id MSTRG.4943; transcript_id MSTRG.4943.3; gene_biotype protein_coding; Info ORF type:complete (+),score=135.38,sp|Q13608|PEX6_HUMAN|51.538|1.97e-72; ref_name 98202823|pex6-2; class_code =,j,n; inherit_ref TRUE;
chr2	transdecoder	three_prime_utr	35997728	35997796	.	-	.	gene_name 98202823|pex6-2; gene_id MSTRG.4943; transcript_id MSTRG.4943.4;
chr2	transdecoder	exon	35997728	35997880	.	-	.	gene_name 98202823|pex6-2; gene_id MSTRG.4943; transcript_id MSTRG.4943.4;
chr2	transdecoder	transcript	35997728	36028688	.	-	.	gene_name 98202823|pex6-2; gene_id MSTRG.4943; transcript_id MSTRG.4943.4; gene_biotype protein_coding; Info ORF type:complete (+),score=135.38,sp|Q13608|PEX6_HUMAN|51.538|1.97e-72; ref_name 98202823|pex6-2; class_code =,j,n; inherit_ref TRUE;
chr2	transdecoder	three_prime_utr	35997735	35997796	.	-	.	gene_name 98202823|pex6-2; gene_id MSTRG.4943; transcript_id MSTRG.4943.5;
chr2	transdecoder	exon	35997735	35997880	.	-	.	gene_name 98202823|pex6-2; gene_id MSTRG.4943; transcript_id MSTRG.4943.5;
chr2	transdecoder	transcript	35997735	36028688	.	-	.	gene_name 98202823|pex6-2; gene_id MSTRG.4943; transcript_id MSTRG.4943.5; gene_biotype protein_coding; Info ORF type:complete (+),score=135.38,sp|Q13608|PEX6_HUMAN|51.538|1.97e-72; ref_name 98202823|pex6-2; class_code =,j,n; inherit_ref TRUE;
chr2	transdecoder	CDS	35997797	35997880	.	-	0	gene_name 98202823|pex6-2; gene_id MSTRG.4943; transcript_id MSTRG.4943.1;
chr2	transdecoder	CDS	35997797	35997880	.	-	0	gene_name 98202823|pex6-2; gene_id MSTRG.4943; transcript_id MSTRG.4943.2;
chr2	transdecoder	CDS	35997797	35997880	.	-	0	gene_name 98202823|pex6-2; gene_id MSTRG.4943; transcript_id MSTRG.4943.3;
chr2	transdecoder	CDS	35997797	35997880	.	-	0	gene_name 98202823|pex6-2; gene_id MSTRG.4943; transcript_id MSTRG.4943.4;
chr2	transdecoder	CDS	35997797	35997880	.	-	0	gene_name 98202823|pex6-2; gene_id MSTRG.4943; transcript_id MSTRG.4943.5;
chr2	transdecoder	CDS	35999883	36000166	.	-	2	gene_name 98202823|pex6-2; gene_id MSTRG.4943; transcript_id MSTRG.4943.1;
chr2	transdecoder	CDS	35999883	36000166	.	-	2	gene_name 98202823|pex6-2; gene_id MSTRG.4943; transcript_id MSTRG.4943.2;
chr2	transdecoder	CDS	35999883	36000166	.	-	2	gene_name 98202823|pex6-2; gene_id MSTRG.4943; transcript_id MSTRG.4943.3;
chr2	transdecoder	CDS	35999883	36000166	.	-	2	gene_name 98202823|pex6-2; gene_id MSTRG.4943; transcript_id MSTRG.4943.4;
chr2	transdecoder	CDS	35999883	36000166	.	-	2	gene_name 98202823|pex6-2; gene_id MSTRG.4943; transcript_id MSTRG.4943.5;
chr2	transdecoder	exon	35999883	36000166	.	-	.	gene_name 98202823|pex6-2; gene_id MSTRG.4943; transcript_id MSTRG.4943.1;
chr2	transdecoder	exon	35999883	36000166	.	-	.	gene_name 98202823|pex6-2; gene_id MSTRG.4943; transcript_id MSTRG.4943.2;
chr2	transdecoder	exon	35999883	36000166	.	-	.	gene_name 98202823|pex6-2; gene_id MSTRG.4943; transcript_id MSTRG.4943.3;
chr2	transdecoder	exon	35999883	36000166	.	-	.	gene_name 98202823|pex6-2; gene_id MSTRG.4943; transcript_id MSTRG.4943.4;
chr2	transdecoder	exon	35999883	36000166	.	-	.	gene_name 98202823|pex6-2; gene_id MSTRG.4943; transcript_id MSTRG.4943.5;
chr2	transdecoder	CDS	36000273	36000445	.	-	1	gene_name 98202823|pex6-2; gene_id MSTRG.4943; transcript_id MSTRG.4943.1;
chr2	transdecoder	CDS	36000273	36000445	.	-	1	gene_name 98202823|pex6-2; gene_id MSTRG.4943; transcript_id MSTRG.4943.2;
chr2	transdecoder	CDS	36000273	36000445	.	-	1	gene_name 98202823|pex6-2; gene_id MSTRG.4943; transcript_id MSTRG.4943.3;
chr2	transdecoder	CDS	36000273	36000445	.	-	1	gene_name 98202823|pex6-2; gene_id MSTRG.4943; transcript_id MSTRG.4943.4;
chr2	transdecoder	CDS	36000273	36000445	.	-	1	gene_name 98202823|pex6-2; gene_id MSTRG.4943; transcript_id MSTRG.4943.5;
chr2	transdecoder	exon	36000273	36000445	.	-	.	gene_name 98202823|pex6-2; gene_id MSTRG.4943; transcript_id MSTRG.4943.1;
chr2	transdecoder	exon	36000273	36000445	.	-	.	gene_name 98202823|pex6-2; gene_id MSTRG.4943; transcript_id MSTRG.4943.2;
chr2	transdecoder	exon	36000273	36000445	.	-	.	gene_name 98202823|pex6-2; gene_id MSTRG.4943; transcript_id MSTRG.4943.3;
chr2	transdecoder	exon	36000273	36000445	.	-	.	gene_name 98202823|pex6-2; gene_id MSTRG.4943; transcript_id MSTRG.4943.4;
chr2	transdecoder	exon	36000273	36000445	.	-	.	gene_name 98202823|pex6-2; gene_id MSTRG.4943; transcript_id MSTRG.4943.5;
chr2	transdecoder	CDS	36001089	36001495	.	-	0	gene_name 98202823|pex6-2; gene_id MSTRG.4943; transcript_id MSTRG.4943.1;
chr2	transdecoder	CDS	36001089	36001495	.	-	0	gene_name 98202823|pex6-2; gene_id MSTRG.4943; transcript_id MSTRG.4943.2;
chr2	transdecoder	CDS	36001089	36001495	.	-	0	gene_name 98202823|pex6-2; gene_id MSTRG.4943; transcript_id MSTRG.4943.3;
chr2	transdecoder	CDS	36001089	36001495	.	-	0	gene_name 98202823|pex6-2; gene_id MSTRG.4943; transcript_id MSTRG.4943.4;
chr2	transdecoder	CDS	36001089	36001495	.	-	0	gene_name 98202823|pex6-2; gene_id MSTRG.4943; transcript_id MSTRG.4943.5;
chr2	transdecoder	exon	36001089	36001495	.	-	.	gene_name 98202823|pex6-2; gene_id MSTRG.4943; transcript_id MSTRG.4943.1;
chr2	transdecoder	exon	36001089	36001495	.	-	.	gene_name 98202823|pex6-2; gene_id MSTRG.4943; transcript_id MSTRG.4943.2;
chr2	transdecoder	exon	36001089	36001495	.	-	.	gene_name 98202823|pex6-2; gene_id MSTRG.4943; transcript_id MSTRG.4943.3;
chr2	transdecoder	exon	36001089	36001495	.	-	.	gene_name 98202823|pex6-2; gene_id MSTRG.4943; transcript_id MSTRG.4943.4;
chr2	transdecoder	exon	36001089	36001495	.	-	.	gene_name 98202823|pex6-2; gene_id MSTRG.4943; transcript_id MSTRG.4943.5;
chr2	transdecoder	CDS	36007938	36008309	.	-	0	gene_name 98202823|pex6-2; gene_id MSTRG.4943; transcript_id MSTRG.4943.1;
chr2	transdecoder	CDS	36007938	36008309	.	-	0	gene_name 98202823|pex6-2; gene_id MSTRG.4943; transcript_id MSTRG.4943.2;
chr2	transdecoder	CDS	36007938	36008309	.	-	0	gene_name 98202823|pex6-2; gene_id MSTRG.4943; transcript_id MSTRG.4943.3;
chr2	transdecoder	CDS	36007938	36008309	.	-	0	gene_name 98202823|pex6-2; gene_id MSTRG.4943; transcript_id MSTRG.4943.4;
chr2	transdecoder	CDS	36007938	36008309	.	-	0	gene_name 98202823|pex6-2; gene_id MSTRG.4943; transcript_id MSTRG.4943.5;
chr2	transdecoder	exon	36007938	36008309	.	-	.	gene_name 98202823|pex6-2; gene_id MSTRG.4943; transcript_id MSTRG.4943.1;
chr2	transdecoder	exon	36007938	36008309	.	-	.	gene_name 98202823|pex6-2; gene_id MSTRG.4943; transcript_id MSTRG.4943.2;
chr2	transdecoder	exon	36007938	36008309	.	-	.	gene_name 98202823|pex6-2; gene_id MSTRG.4943; transcript_id MSTRG.4943.3;
chr2	transdecoder	exon	36007938	36008309	.	-	.	gene_name 98202823|pex6-2; gene_id MSTRG.4943; transcript_id MSTRG.4943.4;
chr2	transdecoder	exon	36007938	36008309	.	-	.	gene_name 98202823|pex6-2; gene_id MSTRG.4943; transcript_id MSTRG.4943.5;
chr2	transdecoder	CDS	36008620	36008961	.	-	0	gene_name 98202823|pex6-2; gene_id MSTRG.4943; transcript_id MSTRG.4943.1;
chr2	transdecoder	CDS	36008620	36008961	.	-	0	gene_name 98202823|pex6-2; gene_id MSTRG.4943; transcript_id MSTRG.4943.2;
chr2	transdecoder	CDS	36008620	36008961	.	-	0	gene_name 98202823|pex6-2; gene_id MSTRG.4943; transcript_id MSTRG.4943.3;
chr2	transdecoder	CDS	36008620	36008961	.	-	0	gene_name 98202823|pex6-2; gene_id MSTRG.4943; transcript_id MSTRG.4943.4;
chr2	transdecoder	CDS	36008620	36008961	.	-	0	gene_name 98202823|pex6-2; gene_id MSTRG.4943; transcript_id MSTRG.4943.5;
chr2	transdecoder	exon	36008620	36008961	.	-	.	gene_name 98202823|pex6-2; gene_id MSTRG.4943; transcript_id MSTRG.4943.1;
chr2	transdecoder	exon	36008620	36008961	.	-	.	gene_name 98202823|pex6-2; gene_id MSTRG.4943; transcript_id MSTRG.4943.2;
chr2	transdecoder	exon	36008620	36008961	.	-	.	gene_name 98202823|pex6-2; gene_id MSTRG.4943; transcript_id MSTRG.4943.3;
chr2	transdecoder	exon	36008620	36008961	.	-	.	gene_name 98202823|pex6-2; gene_id MSTRG.4943; transcript_id MSTRG.4943.4;
chr2	transdecoder	exon	36008620	36008961	.	-	.	gene_name 98202823|pex6-2; gene_id MSTRG.4943; transcript_id MSTRG.4943.5;
```
