## Supplemental Dataset S1 for "A comprehensive resource for studying microRNA evolution and microRNA-mediated development and whole-body regeneration in the acoel worm *Hofstenia miamia*": Dataset_S1_PBv6_annotation_v1.gtf (part 25 of 135)

```
chr2	transdecoder	CDS	36016035	36016288	.	-	2	gene_name 98202823|pex6-2; gene_id MSTRG.4943; transcript_id MSTRG.4943.1;
chr2	transdecoder	CDS	36016035	36016288	.	-	2	gene_name 98202823|pex6-2; gene_id MSTRG.4943; transcript_id MSTRG.4943.2;
chr2	transdecoder	CDS	36016035	36016288	.	-	2	gene_name 98202823|pex6-2; gene_id MSTRG.4943; transcript_id MSTRG.4943.3;
chr2	transdecoder	CDS	36016035	36016288	.	-	2	gene_name 98202823|pex6-2; gene_id MSTRG.4943; transcript_id MSTRG.4943.4;
chr2	transdecoder	CDS	36016035	36016288	.	-	2	gene_name 98202823|pex6-2; gene_id MSTRG.4943; transcript_id MSTRG.4943.5;
chr2	transdecoder	exon	36016035	36016288	.	-	.	gene_name 98202823|pex6-2; gene_id MSTRG.4943; transcript_id MSTRG.4943.1;
chr2	transdecoder	exon	36016035	36016288	.	-	.	gene_name 98202823|pex6-2; gene_id MSTRG.4943; transcript_id MSTRG.4943.2;
chr2	transdecoder	exon	36016035	36016288	.	-	.	gene_name 98202823|pex6-2; gene_id MSTRG.4943; transcript_id MSTRG.4943.3;
chr2	transdecoder	exon	36016035	36016288	.	-	.	gene_name 98202823|pex6-2; gene_id MSTRG.4943; transcript_id MSTRG.4943.4;
chr2	transdecoder	exon	36016035	36016288	.	-	.	gene_name 98202823|pex6-2; gene_id MSTRG.4943; transcript_id MSTRG.4943.5;
chr2	transdecoder	CDS	36017583	36017804	.	-	2	gene_name 98202823|pex6-2; gene_id MSTRG.4943; transcript_id MSTRG.4943.1;
chr2	transdecoder	CDS	36017583	36017804	.	-	2	gene_name 98202823|pex6-2; gene_id MSTRG.4943; transcript_id MSTRG.4943.2;
chr2	transdecoder	CDS	36017583	36017804	.	-	2	gene_name 98202823|pex6-2; gene_id MSTRG.4943; transcript_id MSTRG.4943.3;
chr2	transdecoder	CDS	36017583	36017804	.	-	2	gene_name 98202823|pex6-2; gene_id MSTRG.4943; transcript_id MSTRG.4943.4;
chr2	transdecoder	CDS	36017583	36017804	.	-	2	gene_name 98202823|pex6-2; gene_id MSTRG.4943; transcript_id MSTRG.4943.5;
chr2	transdecoder	exon	36017583	36017804	.	-	.	gene_name 98202823|pex6-2; gene_id MSTRG.4943; transcript_id MSTRG.4943.1;
chr2	transdecoder	exon	36017583	36017804	.	-	.	gene_name 98202823|pex6-2; gene_id MSTRG.4943; transcript_id MSTRG.4943.2;
chr2	transdecoder	exon	36017583	36017804	.	-	.	gene_name 98202823|pex6-2; gene_id MSTRG.4943; transcript_id MSTRG.4943.3;
chr2	transdecoder	exon	36017583	36017804	.	-	.	gene_name 98202823|pex6-2; gene_id MSTRG.4943; transcript_id MSTRG.4943.4;
chr2	transdecoder	exon	36017583	36017804	.	-	.	gene_name 98202823|pex6-2; gene_id MSTRG.4943; transcript_id MSTRG.4943.5;
chr2	transdecoder	CDS	36022325	36022377	.	-	1	gene_name 98202823|pex6-2; gene_id MSTRG.4943; transcript_id MSTRG.4943.1;
chr2	transdecoder	CDS	36022325	36022377	.	-	1	gene_name 98202823|pex6-2; gene_id MSTRG.4943; transcript_id MSTRG.4943.2;
chr2	transdecoder	CDS	36022325	36022377	.	-	1	gene_name 98202823|pex6-2; gene_id MSTRG.4943; transcript_id MSTRG.4943.3;
chr2	transdecoder	CDS	36022325	36022377	.	-	1	gene_name 98202823|pex6-2; gene_id MSTRG.4943; transcript_id MSTRG.4943.4;
chr2	transdecoder	CDS	36022325	36022377	.	-	1	gene_name 98202823|pex6-2; gene_id MSTRG.4943; transcript_id MSTRG.4943.5;
chr2	transdecoder	exon	36022325	36022377	.	-	.	gene_name 98202823|pex6-2; gene_id MSTRG.4943; transcript_id MSTRG.4943.1;
chr2	transdecoder	exon	36022325	36022377	.	-	.	gene_name 98202823|pex6-2; gene_id MSTRG.4943; transcript_id MSTRG.4943.2;
chr2	transdecoder	exon	36022325	36022377	.	-	.	gene_name 98202823|pex6-2; gene_id MSTRG.4943; transcript_id MSTRG.4943.3;
chr2	transdecoder	exon	36022325	36022377	.	-	.	gene_name 98202823|pex6-2; gene_id MSTRG.4943; transcript_id MSTRG.4943.4;
chr2	transdecoder	exon	36022325	36022377	.	-	.	gene_name 98202823|pex6-2; gene_id MSTRG.4943; transcript_id MSTRG.4943.5;
chr2	transdecoder	CDS	36024848	36024906	.	-	0	gene_name 98202823|pex6-2; gene_id MSTRG.4943; transcript_id MSTRG.4943.2;
chr2	transdecoder	exon	36024848	36024955	.	-	.	gene_name 98202823|pex6-2; gene_id MSTRG.4943; transcript_id MSTRG.4943.2;
chr2	transdecoder	CDS	36024881	36024906	.	-	0	gene_name 98202823|pex6-2; gene_id MSTRG.4943; transcript_id MSTRG.4943.3;
chr2	transdecoder	CDS	36024881	36024906	.	-	0	gene_name 98202823|pex6-2; gene_id MSTRG.4943; transcript_id MSTRG.4943.4;
chr2	transdecoder	CDS	36024881	36024906	.	-	0	gene_name 98202823|pex6-2; gene_id MSTRG.4943; transcript_id MSTRG.4943.5;
chr2	transdecoder	exon	36024881	36024950	.	-	.	gene_name 98202823|pex6-2; gene_id MSTRG.4943; transcript_id MSTRG.4943.5;
chr2	transdecoder	exon	36024881	36024955	.	-	.	gene_name 98202823|pex6-2; gene_id MSTRG.4943; transcript_id MSTRG.4943.4;
chr2	transdecoder	exon	36024881	36028688	.	-	.	gene_name 98202823|pex6-2; gene_id MSTRG.4943; transcript_id MSTRG.4943.3;
chr2	transdecoder	five_prime_utr	36024907	36024950	.	-	.	gene_name 98202823|pex6-2; gene_id MSTRG.4943; transcript_id MSTRG.4943.5;
chr2	transdecoder	five_prime_utr	36024907	36024955	.	-	.	gene_name 98202823|pex6-2; gene_id MSTRG.4943; transcript_id MSTRG.4943.2;
chr2	transdecoder	five_prime_utr	36024907	36024955	.	-	.	gene_name 98202823|pex6-2; gene_id MSTRG.4943; transcript_id MSTRG.4943.4;
chr2	transdecoder	five_prime_utr	36024907	36028688	.	-	.	gene_name 98202823|pex6-2; gene_id MSTRG.4943; transcript_id MSTRG.4943.3;
chr2	transdecoder	CDS	36027991	36028016	.	-	0	gene_name 98202823|pex6-2; gene_id MSTRG.4943; transcript_id MSTRG.4943.1;
chr2	transdecoder	exon	36027991	36028688	.	-	.	gene_name 98202823|pex6-2; gene_id MSTRG.4943; transcript_id MSTRG.4943.1;
chr2	transdecoder	exon	36027991	36028688	.	-	.	gene_name 98202823|pex6-2; gene_id MSTRG.4943; transcript_id MSTRG.4943.2;
chr2	transdecoder	exon	36027991	36028688	.	-	.	gene_name 98202823|pex6-2; gene_id MSTRG.4943; transcript_id MSTRG.4943.4;
chr2	transdecoder	exon	36027991	36028688	.	-	.	gene_name 98202823|pex6-2; gene_id MSTRG.4943; transcript_id MSTRG.4943.5;
chr2	transdecoder	five_prime_utr	36027991	36028688	.	-	.	gene_name 98202823|pex6-2; gene_id MSTRG.4943; transcript_id MSTRG.4943.2;
chr2	transdecoder	five_prime_utr	36027991	36028688	.	-	.	gene_name 98202823|pex6-2; gene_id MSTRG.4943; transcript_id MSTRG.4943.4;
chr2	transdecoder	five_prime_utr	36027991	36028688	.	-	.	gene_name 98202823|pex6-2; gene_id MSTRG.4943; transcript_id MSTRG.4943.5;
chr2	transdecoder	five_prime_utr	36028017	36028688	.	-	.	gene_name 98202823|pex6-2; gene_id MSTRG.4943; transcript_id MSTRG.4943.1;
chr2	transdecoder	five_prime_utr	36028908	36029215	.	+	.	gene_name 98302485|unknown-14650; gene_id MSTRG.4944; transcript_id MSTRG.4944.1;
chr2	transdecoder	exon	36028908	36030120	.	+	.	gene_name 98302485|unknown-14650; gene_id MSTRG.4944; transcript_id MSTRG.4944.1;
chr2	transdecoder	gene	36028908	36030120	.	+	.	gene_name 98302485|unknown-14650; gene_id MSTRG.4944; transcript_id NA; gene_biotype protein_coding; Info ORF type:complete (-),score=15.00; ref_name 98107412|unknown-9542; class_code p; inherit_ref FALSE;
chr2	transdecoder	transcript	36028908	36030120	.	+	.	gene_name 98302485|unknown-14650; gene_id MSTRG.4944; transcript_id MSTRG.4944.1; gene_biotype protein_coding; Info ORF type:complete (-),score=15.00; ref_name 98107412|unknown-9542; class_code p; inherit_ref FALSE;
chr2	transdecoder	CDS	36029216	36029755	.	+	0	gene_name 98302485|unknown-14650; gene_id MSTRG.4944; transcript_id MSTRG.4944.1;
chr2	transdecoder	three_prime_utr	36029756	36030120	.	+	.	gene_name 98302485|unknown-14650; gene_id MSTRG.4944; transcript_id MSTRG.4944.1;
chr2	transdecoder	exon	36036689	36037710	.	-	.	gene_name 98202884|pi4kb-2; gene_id MSTRG.4945; transcript_id MSTRG.4945.1;
chr2	transdecoder	exon	36036689	36037710	.	-	.	gene_name 98202884|pi4kb-2; gene_id MSTRG.4945; transcript_id MSTRG.4945.2;
chr2	transdecoder	three_prime_utr	36036689	36037710	.	-	.	gene_name 98202884|pi4kb-2; gene_id MSTRG.4945; transcript_id MSTRG.4945.1;
chr2	transdecoder	three_prime_utr	36036689	36037710	.	-	.	gene_name 98202884|pi4kb-2; gene_id MSTRG.4945; transcript_id MSTRG.4945.2;
chr2	transdecoder	transcript	36036689	36063891	.	-	.	gene_name 98202884|pi4kb-2; gene_id MSTRG.4945; transcript_id MSTRG.4945.2; gene_biotype protein_coding; Info ORF type:complete (+),score=96.00,sp|Q9UBF8|PI4KB_HUMAN|43.156|0.0; ref_name 98202884|pi4kb-2; class_code =,j; inherit_ref TRUE;
chr2	transdecoder	gene	36036689	36071574	.	-	.	gene_name 98202884|pi4kb-2; gene_id MSTRG.4945; transcript_id NA; gene_biotype protein_coding; Info ORF type:complete (+),score=96.00,sp|Q9UBF8|PI4KB_HUMAN|43.156|0.0; ref_name 98202884|pi4kb-2; class_code =,j; inherit_ref TRUE;
chr2	transdecoder	transcript	36036689	36071574	.	-	.	gene_name 98202884|pi4kb-2; gene_id MSTRG.4945; transcript_id MSTRG.4945.1; gene_biotype protein_coding; Info ORF type:complete (+),score=96.00,sp|Q9UBF8|PI4KB_HUMAN|43.156|0.0; ref_name 98202884|pi4kb-2; class_code =,j; inherit_ref TRUE;
chr2	transdecoder	three_prime_utr	36038368	36038390	.	-	.	gene_name 98202884|pi4kb-2; gene_id MSTRG.4945; transcript_id MSTRG.4945.1;
chr2	transdecoder	three_prime_utr	36038368	36038390	.	-	.	gene_name 98202884|pi4kb-2; gene_id MSTRG.4945; transcript_id MSTRG.4945.2;
chr2	transdecoder	exon	36038368	36038630	.	-	.	gene_name 98202884|pi4kb-2; gene_id MSTRG.4945; transcript_id MSTRG.4945.1;
chr2	transdecoder	exon	36038368	36038630	.	-	.	gene_name 98202884|pi4kb-2; gene_id MSTRG.4945; transcript_id MSTRG.4945.2;
chr2	transdecoder	CDS	36038391	36038630	.	-	0	gene_name 98202884|pi4kb-2; gene_id MSTRG.4945; transcript_id MSTRG.4945.1;
chr2	transdecoder	CDS	36038391	36038630	.	-	0	gene_name 98202884|pi4kb-2; gene_id MSTRG.4945; transcript_id MSTRG.4945.2;
chr2	transdecoder	CDS	36042943	36043340	.	-	2	gene_name 98202884|pi4kb-2; gene_id MSTRG.4945; transcript_id MSTRG.4945.1;
chr2	transdecoder	CDS	36042943	36043340	.	-	2	gene_name 98202884|pi4kb-2; gene_id MSTRG.4945; transcript_id MSTRG.4945.2;
chr2	transdecoder	exon	36042943	36043340	.	-	.	gene_name 98202884|pi4kb-2; gene_id MSTRG.4945; transcript_id MSTRG.4945.1;
chr2	transdecoder	exon	36042943	36043340	.	-	.	gene_name 98202884|pi4kb-2; gene_id MSTRG.4945; transcript_id MSTRG.4945.2;
chr2	transdecoder	CDS	36043863	36044241	.	-	0	gene_name 98202884|pi4kb-2; gene_id MSTRG.4945; transcript_id MSTRG.4945.1;
chr2	transdecoder	CDS	36043863	36044241	.	-	0	gene_name 98202884|pi4kb-2; gene_id MSTRG.4945; transcript_id MSTRG.4945.2;
chr2	transdecoder	exon	36043863	36044241	.	-	.	gene_name 98202884|pi4kb-2; gene_id MSTRG.4945; transcript_id MSTRG.4945.1;
chr2	transdecoder	exon	36043863	36044241	.	-	.	gene_name 98202884|pi4kb-2; gene_id MSTRG.4945; transcript_id MSTRG.4945.2;
chr2	transdecoder	CDS	36045322	36045345	.	-	0	gene_name 98202884|pi4kb-2; gene_id MSTRG.4945; transcript_id MSTRG.4945.2;
chr2	transdecoder	exon	36045322	36045345	.	-	.	gene_name 98202884|pi4kb-2; gene_id MSTRG.4945; transcript_id MSTRG.4945.2;
chr2	transdecoder	CDS	36047393	36047769	.	-	2	gene_name 98202884|pi4kb-2; gene_id MSTRG.4945; transcript_id MSTRG.4945.1;
chr2	transdecoder	CDS	36047393	36047769	.	-	2	gene_name 98202884|pi4kb-2; gene_id MSTRG.4945; transcript_id MSTRG.4945.2;
chr2	transdecoder	exon	36047393	36047769	.	-	.	gene_name 98202884|pi4kb-2; gene_id MSTRG.4945; transcript_id MSTRG.4945.1;
chr2	transdecoder	exon	36047393	36047769	.	-	.	gene_name 98202884|pi4kb-2; gene_id MSTRG.4945; transcript_id MSTRG.4945.2;
chr2	transdecoder	CDS	36048214	36048649	.	-	0	gene_name 98202884|pi4kb-2; gene_id MSTRG.4945; transcript_id MSTRG.4945.1;
chr2	transdecoder	CDS	36048214	36048649	.	-	0	gene_name 98202884|pi4kb-2; gene_id MSTRG.4945; transcript_id MSTRG.4945.2;
chr2	transdecoder	exon	36048214	36048649	.	-	.	gene_name 98202884|pi4kb-2; gene_id MSTRG.4945; transcript_id MSTRG.4945.1;
chr2	transdecoder	exon	36048214	36048649	.	-	.	gene_name 98202884|pi4kb-2; gene_id MSTRG.4945; transcript_id MSTRG.4945.2;
chr2	transdecoder	CDS	36063553	36063825	.	-	0	gene_name 98202884|pi4kb-2; gene_id MSTRG.4945; transcript_id MSTRG.4945.1;
chr2	transdecoder	CDS	36063553	36063825	.	-	0	gene_name 98202884|pi4kb-2; gene_id MSTRG.4945; transcript_id MSTRG.4945.2;
chr2	transdecoder	exon	36063553	36063851	.	-	.	gene_name 98202884|pi4kb-2; gene_id MSTRG.4945; transcript_id MSTRG.4945.1;
chr2	transdecoder	exon	36063553	36063891	.	-	.	gene_name 98202884|pi4kb-2; gene_id MSTRG.4945; transcript_id MSTRG.4945.2;
chr2	transdecoder	five_prime_utr	36063826	36063851	.	-	.	gene_name 98202884|pi4kb-2; gene_id MSTRG.4945; transcript_id MSTRG.4945.1;
chr2	transdecoder	five_prime_utr	36063826	36063891	.	-	.	gene_name 98202884|pi4kb-2; gene_id MSTRG.4945; transcript_id MSTRG.4945.2;
chr2	transdecoder	exon	36071274	36071574	.	-	.	gene_name 98202884|pi4kb-2; gene_id MSTRG.4945; transcript_id MSTRG.4945.1;
chr2	transdecoder	five_prime_utr	36071274	36071574	.	-	.	gene_name 98202884|pi4kb-2; gene_id MSTRG.4945; transcript_id MSTRG.4945.1;
chr2	StringTie	exon	36081976	36082218	.	.	.	gene_name 98302486|unknown-14651; gene_id MSTRG.4946; transcript_id MSTRG.4946.1;
chr2	StringTie	transcript	36081976	36082218	.	.	.	gene_name 98302486|unknown-14651; gene_id MSTRG.4946; transcript_id MSTRG.4946.1; gene_biotype non-coding; Info NA; ref_name -; class_code u; inherit_ref FALSE;
chr2	transdecoder	exon	36086453	36087018	.	-	.	gene_name 98302487|pok11-7; gene_id MSTRG.4947; transcript_id MSTRG.4947.1;
chr2	transdecoder	gene	36086453	36087018	.	-	.	gene_name 98302487|pok11-7; gene_id MSTRG.4947; transcript_id NA; gene_biotype protein_coding; Info ORF type:internal (+),score=6.91,sp|Q9UQG0|POK11_HUMAN|24.719|2.85e-08; ref_name -; class_code u; inherit_ref FALSE;
chr2	transdecoder	transcript	36086453	36087018	.	-	.	gene_name 98302487|pok11-7; gene_id MSTRG.4947; transcript_id MSTRG.4947.1; gene_biotype protein_coding; Info ORF type:internal (+),score=6.91,sp|Q9UQG0|POK11_HUMAN|24.719|2.85e-08; ref_name -; class_code u; inherit_ref FALSE;
chr2	transdecoder	CDS	36086455	36087018	.	-	0	gene_name 98302487|pok11-7; gene_id MSTRG.4947; transcript_id MSTRG.4947.1;
chr2	StringTie	exon	36100000	36101649	.	-	.	gene_name 98302488|unknown-14652; gene_id MSTRG.4948; transcript_id MSTRG.4948.1;
chr2	StringTie	transcript	36100000	36101649	.	-	.	gene_name 98302488|unknown-14652; gene_id MSTRG.4948; transcript_id MSTRG.4948.1; gene_biotype non-coding; Info NA; ref_name -; class_code u; inherit_ref FALSE;
chr2	StringTie	exon	36104038	36104280	.	-	.	gene_name 98302489|unknown-14653; gene_id MSTRG.4949; transcript_id MSTRG.4949.1;
chr2	StringTie	transcript	36104038	36104280	.	-	.	gene_name 98302489|unknown-14653; gene_id MSTRG.4949; transcript_id MSTRG.4949.1; gene_biotype non-coding; Info NA; ref_name 98154710|unknown-5445; class_code p; inherit_ref FALSE;
chr2	transdecoder	exon	36123303	36123369	.	-	.	gene_name 98302490|unknown-14654; gene_id MSTRG.4950; transcript_id MSTRG.4950.1;
chr2	transdecoder	three_prime_utr	36123303	36123369	.	-	.	gene_name 98302490|unknown-14654; gene_id MSTRG.4950; transcript_id MSTRG.4950.1;
chr2	transdecoder	gene	36123303	36124515	.	-	.	gene_name 98302490|unknown-14654; gene_id MSTRG.4950; transcript_id NA; gene_biotype protein_coding; Info ORF type:complete (+),score=21.18; ref_name -; class_code u; inherit_ref FALSE;
chr2	transdecoder	transcript	36123303	36124515	.	-	.	gene_name 98302490|unknown-14654; gene_id MSTRG.4950; transcript_id MSTRG.4950.1; gene_biotype protein_coding; Info ORF type:complete (+),score=21.18; ref_name -; class_code u; inherit_ref FALSE;
chr2	transdecoder	three_prime_utr	36123414	36123742	.	-	.	gene_name 98302490|unknown-14654; gene_id MSTRG.4950; transcript_id MSTRG.4950.1;
chr2	transdecoder	exon	36123414	36123750	.	-	.	gene_name 98302490|unknown-14654; gene_id MSTRG.4950; transcript_id MSTRG.4950.1;
chr2	transdecoder	CDS	36123743	36123750	.	-	2	gene_name 98302490|unknown-14654; gene_id MSTRG.4950; transcript_id MSTRG.4950.1;
chr2	transdecoder	CDS	36123796	36123885	.	-	2	gene_name 98302490|unknown-14654; gene_id MSTRG.4950; transcript_id MSTRG.4950.1;
chr2	transdecoder	exon	36123796	36123885	.	-	.	gene_name 98302490|unknown-14654; gene_id MSTRG.4950; transcript_id MSTRG.4950.1;
chr2	transdecoder	CDS	36123929	36124223	.	-	0	gene_name 98302490|unknown-14654; gene_id MSTRG.4950; transcript_id MSTRG.4950.1;
chr2	transdecoder	exon	36123929	36124515	.	-	.	gene_name 98302490|unknown-14654; gene_id MSTRG.4950; transcript_id MSTRG.4950.1;
chr2	transdecoder	five_prime_utr	36124224	36124515	.	-	.	gene_name 98302490|unknown-14654; gene_id MSTRG.4950; transcript_id MSTRG.4950.1;
chr2	transdecoder	exon	36126904	36127610	.	-	.	gene_name 98302491|unknown-14655; gene_id MSTRG.4951; transcript_id MSTRG.4951.1;
chr2	transdecoder	gene	36126904	36131465	.	-	.	gene_name 98302491|unknown-14655; gene_id MSTRG.4951; transcript_id NA; gene_biotype protein_coding; Info ORF type:3prime_partial (+),score=16.96; ref_name 98205509|unknown-9976; class_code x; inherit_ref FALSE;
chr2	transdecoder	transcript	36126904	36131465	.	-	.	gene_name 98302491|unknown-14655; gene_id MSTRG.4951; transcript_id MSTRG.4951.1; gene_biotype protein_coding; Info ORF type:3prime_partial (+),score=16.96; ref_name 98205509|unknown-9976; class_code x; inherit_ref FALSE;
chr2	transdecoder	CDS	36126905	36127369	.	-	0	gene_name 98302491|unknown-14655; gene_id MSTRG.4951; transcript_id MSTRG.4951.1;
chr2	transdecoder	five_prime_utr	36127370	36127610	.	-	.	gene_name 98302491|unknown-14655; gene_id MSTRG.4951; transcript_id MSTRG.4951.1;
chr2	transdecoder	exon	36128343	36128464	.	-	.	gene_name 98302491|unknown-14655; gene_id MSTRG.4951; transcript_id MSTRG.4951.1;
chr2	transdecoder	five_prime_utr	36128343	36128464	.	-	.	gene_name 98302491|unknown-14655; gene_id MSTRG.4951; transcript_id MSTRG.4951.1;
chr2	transdecoder	exon	36131439	36131465	.	-	.	gene_name 98302491|unknown-14655; gene_id MSTRG.4951; transcript_id MSTRG.4951.1;
chr2	transdecoder	five_prime_utr	36131439	36131465	.	-	.	gene_name 98302491|unknown-14655; gene_id MSTRG.4951; transcript_id MSTRG.4951.1;
chr2	transdecoder	three_prime_utr	36134470	36134545	.	-	.	gene_name 98018840|ef2; gene_id MSTRG.4952; transcript_id MSTRG.4952.1;
chr2	transdecoder	exon	36134470	36134736	.	-	.	gene_name 98018840|ef2; gene_id MSTRG.4952; transcript_id MSTRG.4952.1;
chr2	transdecoder	gene	36134470	36143658	.	-	.	gene_name 98018840|ef2; gene_id MSTRG.4952; transcript_id NA; gene_biotype protein_coding; Info ORF type:complete (+),score=159.51,sp|P13639|EF2_HUMAN|68.041|0.0; ref_name 98018840|ef2; class_code =; inherit_ref TRUE;
chr2	transdecoder	transcript	36134470	36143658	.	-	.	gene_name 98018840|ef2; gene_id MSTRG.4952; transcript_id MSTRG.4952.1; gene_biotype protein_coding; Info ORF type:complete (+),score=159.51,sp|P13639|EF2_HUMAN|68.041|0.0; ref_name 98018840|ef2; class_code =; inherit_ref TRUE;
chr2	transdecoder	CDS	36134546	36134736	.	-	2	gene_name 98018840|ef2; gene_id MSTRG.4952; transcript_id MSTRG.4952.1;
chr2	transdecoder	CDS	36140629	36140944	.	-	0	gene_name 98018840|ef2; gene_id MSTRG.4952; transcript_id MSTRG.4952.1;
chr2	transdecoder	exon	36140629	36140944	.	-	.	gene_name 98018840|ef2; gene_id MSTRG.4952; transcript_id MSTRG.4952.1;
chr2	transdecoder	CDS	36140986	36141240	.	-	0	gene_name 98018840|ef2; gene_id MSTRG.4952; transcript_id MSTRG.4952.1;
chr2	transdecoder	exon	36140986	36141240	.	-	.	gene_name 98018840|ef2; gene_id MSTRG.4952; transcript_id MSTRG.4952.1;
chr2	transdecoder	CDS	36141283	36141572	.	-	2	gene_name 98018840|ef2; gene_id MSTRG.4952; transcript_id MSTRG.4952.1;
chr2	transdecoder	exon	36141283	36141572	.	-	.	gene_name 98018840|ef2; gene_id MSTRG.4952; transcript_id MSTRG.4952.1;
chr2	transdecoder	CDS	36141613	36141833	.	-	1	gene_name 98018840|ef2; gene_id MSTRG.4952; transcript_id MSTRG.4952.1;
chr2	transdecoder	exon	36141613	36141833	.	-	.	gene_name 98018840|ef2; gene_id MSTRG.4952; transcript_id MSTRG.4952.1;
chr2	transdecoder	CDS	36141874	36142069	.	-	2	gene_name 98018840|ef2; gene_id MSTRG.4952; transcript_id MSTRG.4952.1;
chr2	transdecoder	exon	36141874	36142069	.	-	.	gene_name 98018840|ef2; gene_id MSTRG.4952; transcript_id MSTRG.4952.1;
chr2	transdecoder	CDS	36142112	36142364	.	-	0	gene_name 98018840|ef2; gene_id MSTRG.4952; transcript_id MSTRG.4952.1;
chr2	transdecoder	exon	36142112	36142364	.	-	.	gene_name 98018840|ef2; gene_id MSTRG.4952; transcript_id MSTRG.4952.1;
chr2	transdecoder	CDS	36142404	36142858	.	-	2	gene_name 98018840|ef2; gene_id MSTRG.4952; transcript_id MSTRG.4952.1;
chr2	transdecoder	exon	36142404	36142858	.	-	.	gene_name 98018840|ef2; gene_id MSTRG.4952; transcript_id MSTRG.4952.1;
chr2	transdecoder	CDS	36142903	36143084	.	-	1	gene_name 98018840|ef2; gene_id MSTRG.4952; transcript_id MSTRG.4952.1;
chr2	transdecoder	exon	36142903	36143084	.	-	.	gene_name 98018840|ef2; gene_id MSTRG.4952; transcript_id MSTRG.4952.1;
chr2	transdecoder	CDS	36143296	36143510	.	-	0	gene_name 98018840|ef2; gene_id MSTRG.4952; transcript_id MSTRG.4952.1;
chr2	transdecoder	exon	36143296	36143510	.	-	.	gene_name 98018840|ef2; gene_id MSTRG.4952; transcript_id MSTRG.4952.1;
chr2	transdecoder	CDS	36143554	36143556	.	-	0	gene_name 98018840|ef2; gene_id MSTRG.4952; transcript_id MSTRG.4952.1;
chr2	transdecoder	exon	36143554	36143658	.	-	.	gene_name 98018840|ef2; gene_id MSTRG.4952; transcript_id MSTRG.4952.1;
chr2	transdecoder	five_prime_utr	36143557	36143658	.	-	.	gene_name 98018840|ef2; gene_id MSTRG.4952; transcript_id MSTRG.4952.1;
chr2	transdecoder	exon	36167538	36167594	.	+	.	gene_name 98201419|glo2-2; gene_id MSTRG.4953; transcript_id MSTRG.4953.1;
chr2	transdecoder	five_prime_utr	36167538	36167594	.	+	.	gene_name 98201419|glo2-2; gene_id MSTRG.4953; transcript_id MSTRG.4953.1;
chr2	transdecoder	transcript	36167538	36187857	.	+	.	gene_name 98201419|glo2-2; gene_id MSTRG.4953; transcript_id MSTRG.4953.1; gene_biotype protein_coding; Info ORF type:complete (+),score=47.19,sp|Q16775|GLO2_HUMAN|48.047|7.43e-85; ref_name 98201419|glo2-2; class_code j; inherit_ref TRUE;
chr2	transdecoder	gene	36167538	36212101	.	+	.	gene_name 98201419|glo2-2; gene_id MSTRG.4953; transcript_id NA; gene_biotype protein_coding; Info ORF type:complete (+),score=47.19,sp|Q16775|GLO2_HUMAN|48.047|7.43e-85; ref_name 98201419|glo2-2; class_code j; inherit_ref TRUE;
chr2	transdecoder	five_prime_utr	36167654	36167691	.	+	.	gene_name 98201419|glo2-2; gene_id MSTRG.4953; transcript_id MSTRG.4953.2;
chr2	transdecoder	exon	36167654	36167735	.	+	.	gene_name 98201419|glo2-2; gene_id MSTRG.4953; transcript_id MSTRG.4953.2;
chr2	transdecoder	transcript	36167654	36191332	.	+	.	gene_name 98201419|glo2-2; gene_id MSTRG.4953; transcript_id MSTRG.4953.2; gene_biotype protein_coding; Info ORF type:complete (+),score=47.19,sp|Q16775|GLO2_HUMAN|48.047|7.43e-85; ref_name 98201419|glo2-2; class_code j; inherit_ref TRUE;
chr2	transdecoder	CDS	36167692	36167735	.	+	0	gene_name 98201419|glo2-2; gene_id MSTRG.4953; transcript_id MSTRG.4953.2;
chr2	transdecoder	five_prime_utr	36168907	36168908	.	+	.	gene_name 98201419|glo2-2; gene_id MSTRG.4953; transcript_id MSTRG.4953.3;
chr2	transdecoder	exon	36168907	36168979	.	+	.	gene_name 98201419|glo2-2; gene_id MSTRG.4953; transcript_id MSTRG.4953.3;
chr2	transdecoder	transcript	36168907	36212101	.	+	.	gene_name 98201419|glo2-2; gene_id MSTRG.4953; transcript_id MSTRG.4953.3; gene_biotype protein_coding; Info ORF type:complete (+),score=47.19,sp|Q16775|GLO2_HUMAN|48.047|7.43e-85; ref_name 98201419|glo2-2; class_code j; inherit_ref TRUE;
chr2	transdecoder	CDS	36168909	36168979	.	+	0	gene_name 98201419|glo2-2; gene_id MSTRG.4953; transcript_id MSTRG.4953.3;
chr2	transdecoder	exon	36169126	36169274	.	+	.	gene_name 98201419|glo2-2; gene_id MSTRG.4953; transcript_id MSTRG.4953.4;
chr2	transdecoder	five_prime_utr	36169126	36169274	.	+	.	gene_name 98201419|glo2-2; gene_id MSTRG.4953; transcript_id MSTRG.4953.4;
chr2	transdecoder	transcript	36169126	36187857	.	+	.	gene_name 98201419|glo2-2; gene_id MSTRG.4953; transcript_id MSTRG.4953.4; gene_biotype protein_coding; Info ORF type:complete (+),score=47.19,sp|Q16775|GLO2_HUMAN|48.047|7.43e-85; ref_name 98201419|glo2-2; class_code j; inherit_ref TRUE;
chr2	transdecoder	five_prime_utr	36179313	36179313	.	+	.	gene_name 98201419|glo2-2; gene_id MSTRG.4953; transcript_id MSTRG.4953.5;
chr2	transdecoder	exon	36179313	36179372	.	+	.	gene_name 98201419|glo2-2; gene_id MSTRG.4953; transcript_id MSTRG.4953.5;
chr2	transdecoder	transcript	36179313	36212101	.	+	.	gene_name 98201419|glo2-2; gene_id MSTRG.4953; transcript_id MSTRG.4953.5; gene_biotype protein_coding; Info ORF type:complete (+),score=47.19,sp|Q16775|GLO2_HUMAN|48.047|7.43e-85; ref_name 98201419|glo2-2; class_code j; inherit_ref TRUE;
chr2	transdecoder	CDS	36179314	36179372	.	+	0	gene_name 98201419|glo2-2; gene_id MSTRG.4953; transcript_id MSTRG.4953.5;
chr2	transdecoder	CDS	36179322	36179372	.	+	1	gene_name 98201419|glo2-2; gene_id MSTRG.4953; transcript_id MSTRG.4953.3;
chr2	transdecoder	exon	36179322	36179372	.	+	.	gene_name 98201419|glo2-2; gene_id MSTRG.4953; transcript_id MSTRG.4953.3;
chr2	transdecoder	five_prime_utr	36179614	36179620	.	+	.	gene_name 98201419|glo2-2; gene_id MSTRG.4953; transcript_id MSTRG.4953.1;
chr2	transdecoder	five_prime_utr	36179614	36179620	.	+	.	gene_name 98201419|glo2-2; gene_id MSTRG.4953; transcript_id MSTRG.4953.4;
chr2	transdecoder	CDS	36179614	36179830	.	+	1	gene_name 98201419|glo2-2; gene_id MSTRG.4953; transcript_id MSTRG.4953.2;
chr2	transdecoder	CDS	36179614	36179830	.	+	1	gene_name 98201419|glo2-2; gene_id MSTRG.4953; transcript_id MSTRG.4953.3;
chr2	transdecoder	CDS	36179614	36179830	.	+	1	gene_name 98201419|glo2-2; gene_id MSTRG.4953; transcript_id MSTRG.4953.5;
chr2	transdecoder	exon	36179614	36179830	.	+	.	gene_name 98201419|glo2-2; gene_id MSTRG.4953; transcript_id MSTRG.4953.1;
chr2	transdecoder	exon	36179614	36179830	.	+	.	gene_name 98201419|glo2-2; gene_id MSTRG.4953; transcript_id MSTRG.4953.2;
chr2	transdecoder	exon	36179614	36179830	.	+	.	gene_name 98201419|glo2-2; gene_id MSTRG.4953; transcript_id MSTRG.4953.3;
chr2	transdecoder	exon	36179614	36179830	.	+	.	gene_name 98201419|glo2-2; gene_id MSTRG.4953; transcript_id MSTRG.4953.4;
chr2	transdecoder	exon	36179614	36179830	.	+	.	gene_name 98201419|glo2-2; gene_id MSTRG.4953; transcript_id MSTRG.4953.5;
chr2	transdecoder	CDS	36179621	36179830	.	+	0	gene_name 98201419|glo2-2; gene_id MSTRG.4953; transcript_id MSTRG.4953.1;
chr2	transdecoder	CDS	36179621	36179830	.	+	0	gene_name 98201419|glo2-2; gene_id MSTRG.4953; transcript_id MSTRG.4953.4;
chr2	transdecoder	CDS	36183223	36183482	.	+	0	gene_name 98201419|glo2-2; gene_id MSTRG.4953; transcript_id MSTRG.4953.1;
chr2	transdecoder	CDS	36183223	36183482	.	+	0	gene_name 98201419|glo2-2; gene_id MSTRG.4953; transcript_id MSTRG.4953.2;
chr2	transdecoder	CDS	36183223	36183482	.	+	0	gene_name 98201419|glo2-2; gene_id MSTRG.4953; transcript_id MSTRG.4953.3;
chr2	transdecoder	CDS	36183223	36183482	.	+	0	gene_name 98201419|glo2-2; gene_id MSTRG.4953; transcript_id MSTRG.4953.4;
chr2	transdecoder	CDS	36183223	36183482	.	+	0	gene_name 98201419|glo2-2; gene_id MSTRG.4953; transcript_id MSTRG.4953.5;
chr2	transdecoder	exon	36183223	36183482	.	+	.	gene_name 98201419|glo2-2; gene_id MSTRG.4953; transcript_id MSTRG.4953.1;
chr2	transdecoder	exon	36183223	36183482	.	+	.	gene_name 98201419|glo2-2; gene_id MSTRG.4953; transcript_id MSTRG.4953.2;
chr2	transdecoder	exon	36183223	36183482	.	+	.	gene_name 98201419|glo2-2; gene_id MSTRG.4953; transcript_id MSTRG.4953.3;
chr2	transdecoder	exon	36183223	36183482	.	+	.	gene_name 98201419|glo2-2; gene_id MSTRG.4953; transcript_id MSTRG.4953.4;
chr2	transdecoder	exon	36183223	36183482	.	+	.	gene_name 98201419|glo2-2; gene_id MSTRG.4953; transcript_id MSTRG.4953.5;
chr2	transdecoder	five_prime_utr	36183289	36183376	.	+	.	gene_name 98201419|glo2-2; gene_id MSTRG.4953; transcript_id MSTRG.4953.6;
chr2	transdecoder	exon	36183289	36183482	.	+	.	gene_name 98201419|glo2-2; gene_id MSTRG.4953; transcript_id MSTRG.4953.6;
chr2	transdecoder	transcript	36183289	36187857	.	+	.	gene_name 98201419|glo2-2; gene_id MSTRG.4953; transcript_id MSTRG.4953.6; gene_biotype protein_coding; Info ORF type:complete (+),score=47.19,sp|Q16775|GLO2_HUMAN|48.047|7.43e-85; ref_name 98201419|glo2-2; class_code j; inherit_ref TRUE;
chr2	transdecoder	CDS	36183377	36183482	.	+	0	gene_name 98201419|glo2-2; gene_id MSTRG.4953; transcript_id MSTRG.4953.6;
chr2	transdecoder	CDS	36185692	36185782	.	+	2	gene_name 98201419|glo2-2; gene_id MSTRG.4953; transcript_id MSTRG.4953.6;
chr2	transdecoder	exon	36185692	36185782	.	+	.	gene_name 98201419|glo2-2; gene_id MSTRG.4953; transcript_id MSTRG.4953.6;
chr2	transdecoder	CDS	36187429	36187726	.	+	1	gene_name 98201419|glo2-2; gene_id MSTRG.4953; transcript_id MSTRG.4953.1;
chr2	transdecoder	CDS	36187429	36187726	.	+	1	gene_name 98201419|glo2-2; gene_id MSTRG.4953; transcript_id MSTRG.4953.2;
chr2	transdecoder	CDS	36187429	36187726	.	+	1	gene_name 98201419|glo2-2; gene_id MSTRG.4953; transcript_id MSTRG.4953.3;
chr2	transdecoder	CDS	36187429	36187726	.	+	1	gene_name 98201419|glo2-2; gene_id MSTRG.4953; transcript_id MSTRG.4953.4;
chr2	transdecoder	CDS	36187429	36187726	.	+	1	gene_name 98201419|glo2-2; gene_id MSTRG.4953; transcript_id MSTRG.4953.6;
chr2	transdecoder	exon	36187429	36187732	.	+	.	gene_name 98201419|glo2-2; gene_id MSTRG.4953; transcript_id MSTRG.4953.2;
chr2	transdecoder	exon	36187429	36187732	.	+	.	gene_name 98201419|glo2-2; gene_id MSTRG.4953; transcript_id MSTRG.4953.3;
chr2	transdecoder	exon	36187429	36187857	.	+	.	gene_name 98201419|glo2-2; gene_id MSTRG.4953; transcript_id MSTRG.4953.1;
chr2	transdecoder	exon	36187429	36187857	.	+	.	gene_name 98201419|glo2-2; gene_id MSTRG.4953; transcript_id MSTRG.4953.4;
chr2	transdecoder	exon	36187429	36187857	.	+	.	gene_name 98201419|glo2-2; gene_id MSTRG.4953; transcript_id MSTRG.4953.6;
chr2	transdecoder	three_prime_utr	36187727	36187857	.	+	.	gene_name 98201419|glo2-2; gene_id MSTRG.4953; transcript_id MSTRG.4953.1;
chr2	transdecoder	three_prime_utr	36187727	36187857	.	+	.	gene_name 98201419|glo2-2; gene_id MSTRG.4953; transcript_id MSTRG.4953.4;
chr2	transdecoder	three_prime_utr	36187727	36187857	.	+	.	gene_name 98201419|glo2-2; gene_id MSTRG.4953; transcript_id MSTRG.4953.6;
chr2	transdecoder	exon	36189405	36191332	.	+	.	gene_name 98201419|glo2-2; gene_id MSTRG.4953; transcript_id MSTRG.4953.2;
chr2	transdecoder	CDS	36189499	36189855	.	+	0	gene_name 98201419|glo2-2; gene_id MSTRG.4953; transcript_id MSTRG.4953.2;
chr2	transdecoder	CDS	36194368	36194602	.	+	1	gene_name 98201419|glo2-2; gene_id MSTRG.4953; transcript_id MSTRG.4953.5;
chr2	transdecoder	exon	36194368	36194602	.	+	.	gene_name 98201419|glo2-2; gene_id MSTRG.4953; transcript_id MSTRG.4953.3;
chr2	transdecoder	exon	36194368	36194602	.	+	.	gene_name 98201419|glo2-2; gene_id MSTRG.4953; transcript_id MSTRG.4953.5;
chr2	transdecoder	CDS	36194371	36194602	.	+	0	gene_name 98201419|glo2-2; gene_id MSTRG.4953; transcript_id MSTRG.4953.3;
chr2	transdecoder	CDS	36203305	36203372	.	+	2	gene_name 98201419|glo2-2; gene_id MSTRG.4953; transcript_id MSTRG.4953.3;
chr2	transdecoder	CDS	36203305	36203372	.	+	2	gene_name 98201419|glo2-2; gene_id MSTRG.4953; transcript_id MSTRG.4953.5;
chr2	transdecoder	exon	36203305	36203372	.	+	.	gene_name 98201419|glo2-2; gene_id MSTRG.4953; transcript_id MSTRG.4953.3;
chr2	transdecoder	exon	36203305	36203372	.	+	.	gene_name 98201419|glo2-2; gene_id MSTRG.4953; transcript_id MSTRG.4953.5;
chr2	transdecoder	CDS	36203974	36204033	.	+	0	gene_name 98201419|glo2-2; gene_id MSTRG.4953; transcript_id MSTRG.4953.3;
chr2	transdecoder	CDS	36203974	36204033	.	+	0	gene_name 98201419|glo2-2; gene_id MSTRG.4953; transcript_id MSTRG.4953.5;
chr2	transdecoder	exon	36203974	36204033	.	+	.	gene_name 98201419|glo2-2; gene_id MSTRG.4953; transcript_id MSTRG.4953.3;
chr2	transdecoder	exon	36203974	36204033	.	+	.	gene_name 98201419|glo2-2; gene_id MSTRG.4953; transcript_id MSTRG.4953.5;
chr2	transdecoder	CDS	36209549	36209632	.	+	0	gene_name 98201419|glo2-2; gene_id MSTRG.4953; transcript_id MSTRG.4953.3;
chr2	transdecoder	CDS	36209549	36209632	.	+	0	gene_name 98201419|glo2-2; gene_id MSTRG.4953; transcript_id MSTRG.4953.5;
chr2	transdecoder	exon	36209549	36209632	.	+	.	gene_name 98201419|glo2-2; gene_id MSTRG.4953; transcript_id MSTRG.4953.3;
chr2	transdecoder	exon	36209549	36209632	.	+	.	gene_name 98201419|glo2-2; gene_id MSTRG.4953; transcript_id MSTRG.4953.5;
chr2	transdecoder	CDS	36211793	36211888	.	+	0	gene_name 98201419|glo2-2; gene_id MSTRG.4953; transcript_id MSTRG.4953.3;
chr2	transdecoder	CDS	36211793	36211888	.	+	0	gene_name 98201419|glo2-2; gene_id MSTRG.4953; transcript_id MSTRG.4953.5;
chr2	transdecoder	exon	36211793	36212101	.	+	.	gene_name 98201419|glo2-2; gene_id MSTRG.4953; transcript_id MSTRG.4953.3;
chr2	transdecoder	exon	36211793	36212101	.	+	.	gene_name 98201419|glo2-2; gene_id MSTRG.4953; transcript_id MSTRG.4953.5;
chr2	transdecoder	three_prime_utr	36211889	36212101	.	+	.	gene_name 98201419|glo2-2; gene_id MSTRG.4953; transcript_id MSTRG.4953.3;
chr2	transdecoder	three_prime_utr	36211889	36212101	.	+	.	gene_name 98201419|glo2-2; gene_id MSTRG.4953; transcript_id MSTRG.4953.5;
chr2	transdecoder	exon	36220259	36220485	.	+	.	gene_name 98208055|unknown-12847; gene_id MSTRG.4954; transcript_id MSTRG.4954.1;
chr2	transdecoder	five_prime_utr	36220259	36220485	.	+	.	gene_name 98208055|unknown-12847; gene_id MSTRG.4954; transcript_id MSTRG.4954.1;
chr2	transdecoder	gene	36220259	36222564	.	+	.	gene_name 98208055|unknown-12847; gene_id MSTRG.4954; transcript_id NA; gene_biotype protein_coding; Info ORF type:complete (+),score=25.88; ref_name 98208055|unknown-12847; class_code k; inherit_ref TRUE;
chr2	transdecoder	transcript	36220259	36222564	.	+	.	gene_name 98208055|unknown-12847; gene_id MSTRG.4954; transcript_id MSTRG.4954.1; gene_biotype protein_coding; Info ORF type:complete (+),score=25.88; ref_name 98208055|unknown-12847; class_code k; inherit_ref TRUE;
chr2	transdecoder	five_prime_utr	36220901	36220913	.	+	.	gene_name 98208055|unknown-12847; gene_id MSTRG.4954; transcript_id MSTRG.4954.1;
chr2	transdecoder	exon	36220901	36222564	.	+	.	gene_name 98208055|unknown-12847; gene_id MSTRG.4954; transcript_id MSTRG.4954.1;
chr2	transdecoder	CDS	36220914	36221657	.	+	0	gene_name 98208055|unknown-12847; gene_id MSTRG.4954; transcript_id MSTRG.4954.1;
chr2	transdecoder	CDS	36221706	36222215	.	+	0	gene_name 98208055|unknown-12847; gene_id MSTRG.4954; transcript_id MSTRG.4954.1;
chr2	StringTie	exon	36229670	36229821	.	-	.	gene_name 98302492|unknown-14656; gene_id MSTRG.4955; transcript_id MSTRG.4955.1;
chr2	StringTie	transcript	36229670	36230212	.	-	.	gene_name 98302492|unknown-14656; gene_id MSTRG.4955; transcript_id MSTRG.4955.1; gene_biotype non-coding; Info NA; ref_name -; class_code u; inherit_ref FALSE;
chr2	StringTie	exon	36229974	36230212	.	-	.	gene_name 98302492|unknown-14656; gene_id MSTRG.4955; transcript_id MSTRG.4955.1;
chr2	StringTie	exon	36233500	36233513	.	+	.	gene_name 98302493|unknown-14657; gene_id MSTRG.4956; transcript_id MSTRG.4956.1;
chr2	StringTie	transcript	36233500	36235956	.	+	.	gene_name 98302493|unknown-14657; gene_id MSTRG.4956; transcript_id MSTRG.4956.1; gene_biotype non-coding; Info NA; ref_name -; class_code u; inherit_ref FALSE;
chr2	StringTie	exon	36233561	36233654	.	+	.	gene_name 98302493|unknown-14657; gene_id MSTRG.4956; transcript_id MSTRG.4956.1;
chr2	StringTie	exon	36233698	36233785	.	+	.	gene_name 98302493|unknown-14657; gene_id MSTRG.4956; transcript_id MSTRG.4956.1;
chr2	StringTie	exon	36233830	36233904	.	+	.	gene_name 98302493|unknown-14657; gene_id MSTRG.4956; transcript_id MSTRG.4956.1;
chr2	StringTie	exon	36233949	36234043	.	+	.	gene_name 98302493|unknown-14657; gene_id MSTRG.4956; transcript_id MSTRG.4956.1;
chr2	StringTie	exon	36234086	36234154	.	+	.	gene_name 98302493|unknown-14657; gene_id MSTRG.4956; transcript_id MSTRG.4956.1;
chr2	StringTie	exon	36234227	36234313	.	+	.	gene_name 98302493|unknown-14657; gene_id MSTRG.4956; transcript_id MSTRG.4956.1;
chr2	StringTie	exon	36234357	36234430	.	+	.	gene_name 98302493|unknown-14657; gene_id MSTRG.4956; transcript_id MSTRG.4956.1;
chr2	StringTie	exon	36234700	36234769	.	+	.	gene_name 98302493|unknown-14657; gene_id MSTRG.4956; transcript_id MSTRG.4956.1;
chr2	StringTie	exon	36234813	36234882	.	+	.	gene_name 98302493|unknown-14657; gene_id MSTRG.4956; transcript_id MSTRG.4956.1;
chr2	StringTie	exon	36234925	36235169	.	+	.	gene_name 98302493|unknown-14657; gene_id MSTRG.4956; transcript_id MSTRG.4956.1;
chr2	StringTie	exon	36235211	36235339	.	+	.	gene_name 98302493|unknown-14657; gene_id MSTRG.4956; transcript_id MSTRG.4956.1;
chr2	StringTie	exon	36235387	36235444	.	+	.	gene_name 98302493|unknown-14657; gene_id MSTRG.4956; transcript_id MSTRG.4956.1;
chr2	StringTie	exon	36235539	36235612	.	+	.	gene_name 98302493|unknown-14657; gene_id MSTRG.4956; transcript_id MSTRG.4956.1;
chr2	StringTie	exon	36235765	36235956	.	+	.	gene_name 98302493|unknown-14657; gene_id MSTRG.4956; transcript_id MSTRG.4956.1;
chr2	transdecoder	three_prime_utr	36297301	36297509	.	-	.	gene_name 98036954|ndst2; gene_id MSTRG.4957; transcript_id MSTRG.4957.1;
chr2	transdecoder	exon	36297301	36299063	.	-	.	gene_name 98036954|ndst2; gene_id MSTRG.4957; transcript_id MSTRG.4957.1;
chr2	transdecoder	gene	36297301	36314853	.	-	.	gene_name 98036954|ndst2; gene_id MSTRG.4957; transcript_id NA; gene_biotype protein_coding; Info ORF type:complete (+),score=86.33,sp|P52849|NDST2_HUMAN|38.752|6.77e-136; ref_name 98036954|ndst2; class_code =; inherit_ref TRUE;
chr2	transdecoder	transcript	36297301	36314853	.	-	.	gene_name 98036954|ndst2; gene_id MSTRG.4957; transcript_id MSTRG.4957.1; gene_biotype protein_coding; Info ORF type:complete (+),score=86.33,sp|P52849|NDST2_HUMAN|38.752|6.77e-136; ref_name 98036954|ndst2; class_code =; inherit_ref TRUE;
chr2	transdecoder	CDS	36297510	36299063	.	-	0	gene_name 98036954|ndst2; gene_id MSTRG.4957; transcript_id MSTRG.4957.1;
chr2	transdecoder	CDS	36300698	36300953	.	-	1	gene_name 98036954|ndst2; gene_id MSTRG.4957; transcript_id MSTRG.4957.1;
chr2	transdecoder	exon	36300698	36300953	.	-	.	gene_name 98036954|ndst2; gene_id MSTRG.4957; transcript_id MSTRG.4957.1;
chr2	transdecoder	CDS	36308580	36308870	.	-	1	gene_name 98036954|ndst2; gene_id MSTRG.4957; transcript_id MSTRG.4957.1;
chr2	transdecoder	exon	36308580	36308870	.	-	.	gene_name 98036954|ndst2; gene_id MSTRG.4957; transcript_id MSTRG.4957.1;
chr2	transdecoder	CDS	36308915	36309219	.	-	0	gene_name 98036954|ndst2; gene_id MSTRG.4957; transcript_id MSTRG.4957.1;
chr2	transdecoder	exon	36308915	36309223	.	-	.	gene_name 98036954|ndst2; gene_id MSTRG.4957; transcript_id MSTRG.4957.1;
chr2	transdecoder	five_prime_utr	36309220	36309223	.	-	.	gene_name 98036954|ndst2; gene_id MSTRG.4957; transcript_id MSTRG.4957.1;
chr2	transdecoder	exon	36314626	36314853	.	-	.	gene_name 98036954|ndst2; gene_id MSTRG.4957; transcript_id MSTRG.4957.1;
chr2	transdecoder	five_prime_utr	36314626	36314853	.	-	.	gene_name 98036954|ndst2; gene_id MSTRG.4957; transcript_id MSTRG.4957.1;
chr2	YD_filtered	miRNA	36391272	36391292	11	-	.	gene_id "PB_114"; transcript_id "PB_114"; gene_name "hmi-novel-9-q-1"; miRNA "hmi-novel-9-q-1-3p"; pre_miRNA "hmi-novel-9-q-1"; strand "mature";
chr2	YD_filtered	pre_miRNA	36391272	36391324	11	-	.	gene_id "PB_114"; transcript_id "PB_114"; gene_name "hmi-novel-9-q-1"; miRNA "hmi-novel-9-q-1"; pre_miRNA "hmi-novel-9-q-1";
chr2	YD_filtered	miRNA	36391303	36391324	11	-	.	gene_id "PB_114"; transcript_id "PB_114"; gene_name "hmi-novel-9-q-1"; miRNA "hmi-novel-9-q-1-5p"; pre_miRNA "hmi-novel-9-q-1"; strand "star";
chr2	StringTie	exon	36399382	36399751	.	+	.	gene_name 98302494|unknown-14658; gene_id MSTRG.4958; transcript_id MSTRG.4958.1;
chr2	StringTie	transcript	36399382	36399751	.	+	.	gene_name 98302494|unknown-14658; gene_id MSTRG.4958; transcript_id MSTRG.4958.1; gene_biotype non-coding; Info NA; ref_name -; class_code u; inherit_ref FALSE;
chr2	StringTie	exon	36401840	36402402	.	+	.	gene_name 98302495|unknown-14659; gene_id MSTRG.4959; transcript_id MSTRG.4959.1;
chr2	StringTie	transcript	36401840	36402402	.	+	.	gene_name 98302495|unknown-14659; gene_id MSTRG.4959; transcript_id MSTRG.4959.1; gene_biotype non-coding; Info NA; ref_name -; class_code u; inherit_ref FALSE;
chr2	StringTie	exon	36435549	36435970	.	-	.	gene_name 98302496|unknown-14660; gene_id MSTRG.4960; transcript_id MSTRG.4960.1;
chr2	StringTie	transcript	36435549	36435970	.	-	.	gene_name 98302496|unknown-14660; gene_id MSTRG.4960; transcript_id MSTRG.4960.1; gene_biotype non-coding; Info NA; ref_name -; class_code u; inherit_ref FALSE;
chr2	transdecoder	five_prime_utr	36439054	36439116	.	+	.	gene_name 98302497|unknown-14661; gene_id MSTRG.4961; transcript_id MSTRG.4961.1;
chr2	transdecoder	exon	36439054	36441295	.	+	.	gene_name 98302497|unknown-14661; gene_id MSTRG.4961; transcript_id MSTRG.4961.1;
chr2	transdecoder	gene	36439054	36441295	.	+	.	gene_name 98302497|unknown-14661; gene_id MSTRG.4961; transcript_id NA; gene_biotype protein_coding; Info ORF type:complete (-),score=14.92; ref_name -; class_code u; inherit_ref FALSE;
chr2	transdecoder	transcript	36439054	36441295	.	+	.	gene_name 98302497|unknown-14661; gene_id MSTRG.4961; transcript_id MSTRG.4961.1; gene_biotype protein_coding; Info ORF type:complete (-),score=14.92; ref_name -; class_code u; inherit_ref FALSE;
chr2	transdecoder	CDS	36439117	36440127	.	+	0	gene_name 98302497|unknown-14661; gene_id MSTRG.4961; transcript_id MSTRG.4961.1;
chr2	transdecoder	three_prime_utr	36440128	36441295	.	+	.	gene_name 98302497|unknown-14661; gene_id MSTRG.4961; transcript_id MSTRG.4961.1;
chr2	transdecoder	five_prime_utr	36468989	36469017	.	+	.	gene_name 98302498|unknown-14662; gene_id MSTRG.4962; transcript_id MSTRG.4962.1;
chr2	transdecoder	exon	36468989	36470187	.	+	.	gene_name 98302498|unknown-14662; gene_id MSTRG.4962; transcript_id MSTRG.4962.1;
chr2	transdecoder	gene	36468989	36470187	.	+	.	gene_name 98302498|unknown-14662; gene_id MSTRG.4962; transcript_id NA; gene_biotype protein_coding; Info ORF type:complete (-),score=15.71; ref_name -; class_code u; inherit_ref FALSE;
chr2	transdecoder	transcript	36468989	36470187	.	+	.	gene_name 98302498|unknown-14662; gene_id MSTRG.4962; transcript_id MSTRG.4962.1; gene_biotype protein_coding; Info ORF type:complete (-),score=15.71; ref_name -; class_code u; inherit_ref FALSE;
chr2	transdecoder	CDS	36469018	36470028	.	+	0	gene_name 98302498|unknown-14662; gene_id MSTRG.4962; transcript_id MSTRG.4962.1;
chr2	transdecoder	three_prime_utr	36470029	36470187	.	+	.	gene_name 98302498|unknown-14662; gene_id MSTRG.4962; transcript_id MSTRG.4962.1;
chr2	transdecoder	three_prime_utr	36555068	36555166	.	-	.	gene_name 98026298|cd63; gene_id MSTRG.4963; transcript_id MSTRG.4963.1;
chr2	transdecoder	exon	36555068	36555220	.	-	.	gene_name 98026298|cd63; gene_id MSTRG.4963; transcript_id MSTRG.4963.1;
chr2	transdecoder	gene	36555068	36592824	.	-	.	gene_name 98026298|cd63; gene_id MSTRG.4963; transcript_id NA; gene_biotype protein_coding; Info ORF type:complete (+),score=32.31,sp|P08962|CD63_HUMAN|26.071|2.38e-10; ref_name 98026298|cd63; class_code =,j; inherit_ref TRUE;
chr2	transdecoder	transcript	36555068	36592824	.	-	.	gene_name 98026298|cd63; gene_id MSTRG.4963; transcript_id MSTRG.4963.1; gene_biotype protein_coding; Info ORF type:complete (+),score=32.31,sp|P08962|CD63_HUMAN|26.071|2.38e-10; ref_name 98026298|cd63; class_code =,j; inherit_ref TRUE;
chr2	transdecoder	three_prime_utr	36555078	36555166	.	-	.	gene_name 98026298|cd63; gene_id MSTRG.4963; transcript_id MSTRG.4963.2;
chr2	transdecoder	exon	36555078	36555220	.	-	.	gene_name 98026298|cd63; gene_id MSTRG.4963; transcript_id MSTRG.4963.2;
chr2	transdecoder	transcript	36555078	36569198	.	-	.	gene_name 98026298|cd63; gene_id MSTRG.4963; transcript_id MSTRG.4963.2; gene_biotype protein_coding; Info ORF type:complete (+),score=32.31,sp|P08962|CD63_HUMAN|26.071|2.38e-10; ref_name 98026298|cd63; class_code =,j; inherit_ref TRUE;
chr2	transdecoder	CDS	36555167	36555220	.	-	0	gene_name 98026298|cd63; gene_id MSTRG.4963; transcript_id MSTRG.4963.1;
chr2	transdecoder	CDS	36555167	36555220	.	-	0	gene_name 98026298|cd63; gene_id MSTRG.4963; transcript_id MSTRG.4963.2;
chr2	transdecoder	CDS	36555262	36555345	.	-	0	gene_name 98026298|cd63; gene_id MSTRG.4963; transcript_id MSTRG.4963.1;
chr2	transdecoder	CDS	36555262	36555345	.	-	0	gene_name 98026298|cd63; gene_id MSTRG.4963; transcript_id MSTRG.4963.2;
chr2	transdecoder	exon	36555262	36555345	.	-	.	gene_name 98026298|cd63; gene_id MSTRG.4963; transcript_id MSTRG.4963.1;
chr2	transdecoder	exon	36555262	36555345	.	-	.	gene_name 98026298|cd63; gene_id MSTRG.4963; transcript_id MSTRG.4963.2;
chr2	transdecoder	CDS	36557291	36557440	.	-	0	gene_name 98026298|cd63; gene_id MSTRG.4963; transcript_id MSTRG.4963.1;
chr2	transdecoder	CDS	36557291	36557440	.	-	0	gene_name 98026298|cd63; gene_id MSTRG.4963; transcript_id MSTRG.4963.2;
chr2	transdecoder	exon	36557291	36557440	.	-	.	gene_name 98026298|cd63; gene_id MSTRG.4963; transcript_id MSTRG.4963.1;
chr2	transdecoder	exon	36557291	36557440	.	-	.	gene_name 98026298|cd63; gene_id MSTRG.4963; transcript_id MSTRG.4963.2;
chr2	transdecoder	CDS	36558339	36558443	.	-	0	gene_name 98026298|cd63; gene_id MSTRG.4963; transcript_id MSTRG.4963.1;
chr2	transdecoder	CDS	36558339	36558443	.	-	0	gene_name 98026298|cd63; gene_id MSTRG.4963; transcript_id MSTRG.4963.2;
chr2	transdecoder	exon	36558339	36558443	.	-	.	gene_name 98026298|cd63; gene_id MSTRG.4963; transcript_id MSTRG.4963.1;
chr2	transdecoder	exon	36558339	36558443	.	-	.	gene_name 98026298|cd63; gene_id MSTRG.4963; transcript_id MSTRG.4963.2;
chr2	transdecoder	CDS	36559180	36559359	.	-	0	gene_name 98026298|cd63; gene_id MSTRG.4963; transcript_id MSTRG.4963.1;
chr2	transdecoder	CDS	36559180	36559359	.	-	0	gene_name 98026298|cd63; gene_id MSTRG.4963; transcript_id MSTRG.4963.2;
chr2	transdecoder	exon	36559180	36559359	.	-	.	gene_name 98026298|cd63; gene_id MSTRG.4963; transcript_id MSTRG.4963.1;
chr2	transdecoder	exon	36559180	36559359	.	-	.	gene_name 98026298|cd63; gene_id MSTRG.4963; transcript_id MSTRG.4963.2;
chr2	transdecoder	CDS	36561788	36561871	.	-	0	gene_name 98026298|cd63; gene_id MSTRG.4963; transcript_id MSTRG.4963.2;
chr2	transdecoder	CDS	36561788	36561988	.	-	0	gene_name 98026298|cd63; gene_id MSTRG.4963; transcript_id MSTRG.4963.1;
chr2	transdecoder	exon	36561788	36561988	.	-	.	gene_name 98026298|cd63; gene_id MSTRG.4963; transcript_id MSTRG.4963.1;
chr2	transdecoder	exon	36561788	36561988	.	-	.	gene_name 98026298|cd63; gene_id MSTRG.4963; transcript_id MSTRG.4963.2;
chr2	transdecoder	exon	36568771	36569198	.	-	.	gene_name 98026298|cd63; gene_id MSTRG.4963; transcript_id MSTRG.4963.2;
chr2	transdecoder	CDS	36568778	36569197	.	-	0	gene_name 98026298|cd63; gene_id MSTRG.4963; transcript_id MSTRG.4963.2;
chr2	transdecoder	exon	36572834	36572847	.	-	.	gene_name 98202027|lorf2-64; gene_id 98202027|lorf2-64; transcript_id 98202027|lorf2-64.1;
chr2	transdecoder	three_prime_utr	36572834	36572847	.	-	.	gene_name 98202027|lorf2-64; gene_id 98202027|lorf2-64; transcript_id 98202027|lorf2-64.1;
chr2	transdecoder	gene	36572834	36586451	.	-	.	gene_name 98202027|lorf2-64; gene_id 98202027|lorf2-64; transcript_id NA; gene_biotype protein_coding; Info ORF type:complete (+),score=70.54,sp|O00370|LORF2_HUMAN|24.716|1.01e-11; ref_name 98202027|lorf2-64; class_code =; inherit_ref TRUE;
chr2	transdecoder	transcript	36572834	36586451	.	-	.	gene_name 98202027|lorf2-64; gene_id 98202027|lorf2-64; transcript_id 98202027|lorf2-64.1; gene_biotype protein_coding; Info ORF type:complete (+),score=70.54,sp|O00370|LORF2_HUMAN|24.716|1.01e-11; ref_name 98202027|lorf2-64; class_code =; inherit_ref TRUE;
chr2	transdecoder	three_prime_utr	36582328	36582419	.	-	.	gene_name 98202027|lorf2-64; gene_id 98202027|lorf2-64; transcript_id 98202027|lorf2-64.1;
chr2	transdecoder	exon	36582328	36586451	.	-	.	gene_name 98202027|lorf2-64; gene_id 98202027|lorf2-64; transcript_id 98202027|lorf2-64.1;
chr2	transdecoder	CDS	36582420	36586449	.	-	0	gene_name 98202027|lorf2-64; gene_id 98202027|lorf2-64; transcript_id 98202027|lorf2-64.1;
chr2	transdecoder	five_prime_utr	36586450	36586451	.	-	.	gene_name 98202027|lorf2-64; gene_id 98202027|lorf2-64; transcript_id 98202027|lorf2-64.1;
chr2	transdecoder	CDS	36592635	36592710	.	-	1	gene_name 98026298|cd63; gene_id MSTRG.4963; transcript_id MSTRG.4963.1;
chr2	transdecoder	exon	36592635	36592710	.	-	.	gene_name 98026298|cd63; gene_id MSTRG.4963; transcript_id MSTRG.4963.1;
chr2	transdecoder	CDS	36592751	36592761	.	-	0	gene_name 98026298|cd63; gene_id MSTRG.4963; transcript_id MSTRG.4963.1;
chr2	transdecoder	exon	36592751	36592824	.	-	.	gene_name 98026298|cd63; gene_id MSTRG.4963; transcript_id MSTRG.4963.1;
chr2	transdecoder	five_prime_utr	36592762	36592824	.	-	.	gene_name 98026298|cd63; gene_id MSTRG.4963; transcript_id MSTRG.4963.1;
chr2	transdecoder	three_prime_utr	36597381	36597479	.	-	.	gene_name 98302499|unknown-14663; gene_id MSTRG.4964; transcript_id MSTRG.4964.1;
chr2	transdecoder	exon	36597381	36598616	.	-	.	gene_name 98302499|unknown-14663; gene_id MSTRG.4964; transcript_id MSTRG.4964.1;
chr2	transdecoder	gene	36597381	36598616	.	-	.	gene_name 98302499|unknown-14663; gene_id MSTRG.4964; transcript_id NA; gene_biotype protein_coding; Info ORF type:complete (+),score=5.06; ref_name -; class_code u; inherit_ref FALSE;
chr2	transdecoder	transcript	36597381	36598616	.	-	.	gene_name 98302499|unknown-14663; gene_id MSTRG.4964; transcript_id MSTRG.4964.1; gene_biotype protein_coding; Info ORF type:complete (+),score=5.06; ref_name -; class_code u; inherit_ref FALSE;
chr2	transdecoder	CDS	36597480	36598496	.	-	0	gene_name 98302499|unknown-14663; gene_id MSTRG.4964; transcript_id MSTRG.4964.1;
chr2	transdecoder	five_prime_utr	36598497	36598616	.	-	.	gene_name 98302499|unknown-14663; gene_id MSTRG.4964; transcript_id MSTRG.4964.1;
chr2	transdecoder	CDS	36750038	36750463	.	+	0	gene_name 98302500|unknown-14664; gene_id MSTRG.4965; transcript_id MSTRG.4965.1;
chr2	transdecoder	exon	36750038	36750464	.	+	.	gene_name 98302500|unknown-14664; gene_id MSTRG.4965; transcript_id MSTRG.4965.1;
chr2	transdecoder	gene	36750038	36750464	.	+	.	gene_name 98302500|unknown-14664; gene_id MSTRG.4965; transcript_id NA; gene_biotype protein_coding; Info ORF type:internal (-),score=7.81; ref_name -; class_code u; inherit_ref FALSE;
chr2	transdecoder	transcript	36750038	36750464	.	+	.	gene_name 98302500|unknown-14664; gene_id MSTRG.4965; transcript_id MSTRG.4965.1; gene_biotype protein_coding; Info ORF type:internal (-),score=7.81; ref_name -; class_code u; inherit_ref FALSE;
chr2	transdecoder	five_prime_utr	36863620	36863688	.	+	.	gene_name 98202845|pgbd4-25; gene_id MSTRG.4966; transcript_id MSTRG.4966.1;
chr2	transdecoder	exon	36863620	36865183	.	+	.	gene_name 98202845|pgbd4-25; gene_id MSTRG.4966; transcript_id MSTRG.4966.1;
chr2	transdecoder	gene	36863620	36865183	.	+	.	gene_name 98202845|pgbd4-25; gene_id MSTRG.4966; transcript_id NA; gene_biotype protein_coding; Info ORF type:3prime_partial (-),score=17.13,sp|Q96DM1|PGBD4_HUMAN|41.333|1.43e-46; ref_name 98202845|pgbd4-25; class_code =; inherit_ref TRUE;
chr2	transdecoder	transcript	36863620	36865183	.	+	.	gene_name 98202845|pgbd4-25; gene_id MSTRG.4966; transcript_id MSTRG.4966.1; gene_biotype protein_coding; Info ORF type:3prime_partial (-),score=17.13,sp|Q96DM1|PGBD4_HUMAN|41.333|1.43e-46; ref_name 98202845|pgbd4-25; class_code =; inherit_ref TRUE;
chr2	transdecoder	CDS	36863689	36865181	.	+	0	gene_name 98202845|pgbd4-25; gene_id MSTRG.4966; transcript_id MSTRG.4966.1;
chr2	transdecoder	exon	36865558	36865876	.	-	.	gene_name 98001770|rbm45; gene_id MSTRG.4967; transcript_id MSTRG.4967.1;
chr2	transdecoder	three_prime_utr	36865558	36865876	.	-	.	gene_name 98001770|rbm45; gene_id MSTRG.4967; transcript_id MSTRG.4967.1;
chr2	transdecoder	gene	36865558	36881363	.	-	.	gene_name 98001770|rbm45; gene_id MSTRG.4967; transcript_id NA; gene_biotype protein_coding; Info ORF type:complete (+),score=58.21,sp|Q8IUH3|RBM45_HUMAN|30.446|1.09e-47; ref_name 98001770|rbm45; class_code j,k,m,o; inherit_ref TRUE;
chr2	transdecoder	transcript	36865558	36881363	.	-	.	gene_name 98001770|rbm45; gene_id MSTRG.4967; transcript_id MSTRG.4967.1; gene_biotype protein_coding; Info ORF type:complete (+),score=58.21,sp|Q8IUH3|RBM45_HUMAN|30.446|1.09e-47; ref_name 98001770|rbm45; class_code j,k,m,o; inherit_ref TRUE;
chr2	transdecoder	exon	36865560	36865876	.	-	.	gene_name 98001770|rbm45; gene_id MSTRG.4967; transcript_id MSTRG.4967.2;
chr2	transdecoder	exon	36865560	36865876	.	-	.	gene_name 98001770|rbm45; gene_id MSTRG.4967; transcript_id MSTRG.4967.3;
chr2	transdecoder	exon	36865560	36865876	.	-	.	gene_name 98001770|rbm45; gene_id MSTRG.4967; transcript_id MSTRG.4967.4;
chr2	transdecoder	three_prime_utr	36865560	36865876	.	-	.	gene_name 98001770|rbm45; gene_id MSTRG.4967; transcript_id MSTRG.4967.2;
chr2	transdecoder	three_prime_utr	36865560	36865876	.	-	.	gene_name 98001770|rbm45; gene_id MSTRG.4967; transcript_id MSTRG.4967.3;
chr2	transdecoder	three_prime_utr	36865560	36865876	.	-	.	gene_name 98001770|rbm45; gene_id MSTRG.4967; transcript_id MSTRG.4967.4;
chr2	transdecoder	transcript	36865560	36881363	.	-	.	gene_name 98001770|rbm45; gene_id MSTRG.4967; transcript_id MSTRG.4967.2; gene_biotype protein_coding; Info ORF type:complete (+),score=58.21,sp|Q8IUH3|RBM45_HUMAN|30.446|1.09e-47; ref_name 98001770|rbm45; class_code j,k,m,o; inherit_ref TRUE;
chr2	transdecoder	transcript	36865560	36881363	.	-	.	gene_name 98001770|rbm45; gene_id MSTRG.4967; transcript_id MSTRG.4967.3; gene_biotype protein_coding; Info ORF type:complete (+),score=58.21,sp|Q8IUH3|RBM45_HUMAN|30.446|1.09e-47; ref_name 98001770|rbm45; class_code j,k,m,o; inherit_ref TRUE;
chr2	transdecoder	transcript	36865560	36881363	.	-	.	gene_name 98001770|rbm45; gene_id MSTRG.4967; transcript_id MSTRG.4967.4; gene_biotype protein_coding; Info ORF type:complete (+),score=58.21,sp|Q8IUH3|RBM45_HUMAN|30.446|1.09e-47; ref_name 98001770|rbm45; class_code j,k,m,o; inherit_ref TRUE;
chr2	transdecoder	exon	36866261	36866487	.	-	.	gene_name 98001770|rbm45; gene_id MSTRG.4967; transcript_id MSTRG.4967.1;
chr2	transdecoder	exon	36866261	36866487	.	-	.	gene_name 98001770|rbm45; gene_id MSTRG.4967; transcript_id MSTRG.4967.2;
chr2	transdecoder	exon	36866261	36866487	.	-	.	gene_name 98001770|rbm45; gene_id MSTRG.4967; transcript_id MSTRG.4967.3;
chr2	transdecoder	exon	36866261	36866487	.	-	.	gene_name 98001770|rbm45; gene_id MSTRG.4967; transcript_id MSTRG.4967.4;
chr2	transdecoder	three_prime_utr	36866261	36866487	.	-	.	gene_name 98001770|rbm45; gene_id MSTRG.4967; transcript_id MSTRG.4967.1;
chr2	transdecoder	three_prime_utr	36866261	36866487	.	-	.	gene_name 98001770|rbm45; gene_id MSTRG.4967; transcript_id MSTRG.4967.2;
chr2	transdecoder	three_prime_utr	36866261	36866487	.	-	.	gene_name 98001770|rbm45; gene_id MSTRG.4967; transcript_id MSTRG.4967.3;
chr2	transdecoder	three_prime_utr	36866261	36866487	.	-	.	gene_name 98001770|rbm45; gene_id MSTRG.4967; transcript_id MSTRG.4967.4;
chr2	SAM2GTF	exon	36868059	36868342	.	+	.	gene_name 98139263|unknown-4382; gene_id 98139263|unknown-4382; transcript_id 98139263|unknown-4382.1;
chr2	SAM2GTF	transcript	36868059	36868342	.	+	.	gene_name 98139263|unknown-4382; gene_id 98139263|unknown-4382; transcript_id 98139263|unknown-4382.1; gene_biotype non-coding; Info NA; ref_name 98139263|unknown-4382; class_code =; inherit_ref TRUE;
chr2	transdecoder	three_prime_utr	36868068	36873083	.	-	.	gene_name 98001770|rbm45; gene_id MSTRG.4967; transcript_id MSTRG.4967.3;
chr2	transdecoder	exon	36868068	36873415	.	-	.	gene_name 98001770|rbm45; gene_id MSTRG.4967; transcript_id MSTRG.4967.3;
chr2	transdecoder	three_prime_utr	36871633	36873083	.	-	.	gene_name 98001770|rbm45; gene_id MSTRG.4967; transcript_id MSTRG.4967.4;
chr2	transdecoder	exon	36871633	36873415	.	-	.	gene_name 98001770|rbm45; gene_id MSTRG.4967; transcript_id MSTRG.4967.4;
chr2	transdecoder	CDS	36873084	36873415	.	-	2	gene_name 98001770|rbm45; gene_id MSTRG.4967; transcript_id MSTRG.4967.3;
chr2	transdecoder	CDS	36873084	36873415	.	-	2	gene_name 98001770|rbm45; gene_id MSTRG.4967; transcript_id MSTRG.4967.4;
chr2	transdecoder	three_prime_utr	36878345	36878346	.	-	.	gene_name 98001770|rbm45; gene_id MSTRG.4967; transcript_id MSTRG.4967.1;
chr2	transdecoder	CDS	36878345	36878399	.	-	0	gene_name 98001770|rbm45; gene_id MSTRG.4967; transcript_id MSTRG.4967.3;
chr2	transdecoder	CDS	36878345	36878399	.	-	0	gene_name 98001770|rbm45; gene_id MSTRG.4967; transcript_id MSTRG.4967.4;
chr2	transdecoder	exon	36878345	36878399	.	-	.	gene_name 98001770|rbm45; gene_id MSTRG.4967; transcript_id MSTRG.4967.1;
chr2	transdecoder	exon	36878345	36878399	.	-	.	gene_name 98001770|rbm45; gene_id MSTRG.4967; transcript_id MSTRG.4967.2;
chr2	transdecoder	exon	36878345	36878399	.	-	.	gene_name 98001770|rbm45; gene_id MSTRG.4967; transcript_id MSTRG.4967.4;
chr2	transdecoder	three_prime_utr	36878345	36878399	.	-	.	gene_name 98001770|rbm45; gene_id MSTRG.4967; transcript_id MSTRG.4967.2;
chr2	transdecoder	exon	36878345	36881363	.	-	.	gene_name 98001770|rbm45; gene_id MSTRG.4967; transcript_id MSTRG.4967.3;
chr2	transdecoder	CDS	36878347	36878399	.	-	2	gene_name 98001770|rbm45; gene_id MSTRG.4967; transcript_id MSTRG.4967.1;
chr2	transdecoder	five_prime_utr	36878400	36881363	.	-	.	gene_name 98001770|rbm45; gene_id MSTRG.4967; transcript_id MSTRG.4967.3;
chr2	transdecoder	CDS	36878616	36878642	.	-	0	gene_name 98001770|rbm45; gene_id MSTRG.4967; transcript_id MSTRG.4967.4;
chr2	transdecoder	three_prime_utr	36878616	36880064	.	-	.	gene_name 98001770|rbm45; gene_id MSTRG.4967; transcript_id MSTRG.4967.2;
chr2	transdecoder	exon	36878616	36881363	.	-	.	gene_name 98001770|rbm45; gene_id MSTRG.4967; transcript_id MSTRG.4967.2;
chr2	transdecoder	exon	36878616	36881363	.	-	.	gene_name 98001770|rbm45; gene_id MSTRG.4967; transcript_id MSTRG.4967.4;
chr2	transdecoder	five_prime_utr	36878643	36881363	.	-	.	gene_name 98001770|rbm45; gene_id MSTRG.4967; transcript_id MSTRG.4967.4;
chr2	transdecoder	three_prime_utr	36879938	36880064	.	-	.	gene_name 98001770|rbm45; gene_id MSTRG.4967; transcript_id MSTRG.4967.5;
chr2	transdecoder	exon	36879938	36880554	.	-	.	gene_name 98001770|rbm45; gene_id MSTRG.4967; transcript_id MSTRG.4967.5;
chr2	transdecoder	transcript	36879938	36881363	.	-	.	gene_name 98001770|rbm45; gene_id MSTRG.4967; transcript_id MSTRG.4967.5; gene_biotype protein_coding; Info ORF type:complete (+),score=58.21,sp|Q8IUH3|RBM45_HUMAN|30.446|1.09e-47; ref_name 98001770|rbm45; class_code j,k,m,o; inherit_ref TRUE;
chr2	transdecoder	three_prime_utr	36879944	36880064	.	-	.	gene_name 98001770|rbm45; gene_id MSTRG.4967; transcript_id MSTRG.4967.6;
chr2	transdecoder	exon	36879944	36880234	.	-	.	gene_name 98001770|rbm45; gene_id MSTRG.4967; transcript_id MSTRG.4967.6;
chr2	transdecoder	transcript	36879944	36881363	.	-	.	gene_name 98001770|rbm45; gene_id MSTRG.4967; transcript_id MSTRG.4967.6; gene_biotype protein_coding; Info ORF type:complete (+),score=58.21,sp|Q8IUH3|RBM45_HUMAN|30.446|1.09e-47; ref_name 98001770|rbm45; class_code j,k,m,o; inherit_ref TRUE;
chr2	transdecoder	CDS	36880065	36880234	.	-	2	gene_name 98001770|rbm45; gene_id MSTRG.4967; transcript_id MSTRG.4967.6;
chr2	transdecoder	CDS	36880065	36880448	.	-	0	gene_name 98001770|rbm45; gene_id MSTRG.4967; transcript_id MSTRG.4967.5;
chr2	transdecoder	CDS	36880065	36881339	.	-	0	gene_name 98001770|rbm45; gene_id MSTRG.4967; transcript_id MSTRG.4967.2;
chr2	transdecoder	CDS	36880065	36881339	.	-	0	gene_name 98001770|rbm45; gene_id MSTRG.4967; transcript_id MSTRG.4967.3;
chr2	transdecoder	CDS	36880065	36881339	.	-	0	gene_name 98001770|rbm45; gene_id MSTRG.4967; transcript_id MSTRG.4967.4;
chr2	transdecoder	CDS	36880196	36881339	.	-	0	gene_name 98001770|rbm45; gene_id MSTRG.4967; transcript_id MSTRG.4967.1;
chr2	transdecoder	exon	36880196	36881363	.	-	.	gene_name 98001770|rbm45; gene_id MSTRG.4967; transcript_id MSTRG.4967.1;
chr2	transdecoder	CDS	36880259	36881339	.	-	0	gene_name 98001770|rbm45; gene_id MSTRG.4967; transcript_id MSTRG.4967.6;
chr2	transdecoder	exon	36880259	36881363	.	-	.	gene_name 98001770|rbm45; gene_id MSTRG.4967; transcript_id MSTRG.4967.6;
chr2	transdecoder	CDS	36880550	36880554	.	-	2	gene_name 98001770|rbm45; gene_id MSTRG.4967; transcript_id MSTRG.4967.5;
chr2	transdecoder	CDS	36880733	36881339	.	-	0	gene_name 98001770|rbm45; gene_id MSTRG.4967; transcript_id MSTRG.4967.5;
chr2	transdecoder	exon	36880733	36881363	.	-	.	gene_name 98001770|rbm45; gene_id MSTRG.4967; transcript_id MSTRG.4967.5;
chr2	transdecoder	five_prime_utr	36881340	36881363	.	-	.	gene_name 98001770|rbm45; gene_id MSTRG.4967; transcript_id MSTRG.4967.1;
chr2	transdecoder	five_prime_utr	36881340	36881363	.	-	.	gene_name 98001770|rbm45; gene_id MSTRG.4967; transcript_id MSTRG.4967.2;
chr2	transdecoder	five_prime_utr	36881340	36881363	.	-	.	gene_name 98001770|rbm45; gene_id MSTRG.4967; transcript_id MSTRG.4967.5;
chr2	transdecoder	five_prime_utr	36881340	36881363	.	-	.	gene_name 98001770|rbm45; gene_id MSTRG.4967; transcript_id MSTRG.4967.6;
chr2	StringTie	exon	36930811	36931577	.	+	.	gene_name 98302501|unknown-14665; gene_id MSTRG.4968; transcript_id MSTRG.4968.1;
chr2	StringTie	transcript	36930811	36931577	.	+	.	gene_name 98302501|unknown-14665; gene_id MSTRG.4968; transcript_id MSTRG.4968.1; gene_biotype non-coding; Info NA; ref_name -; class_code u; inherit_ref FALSE;
chr2	transdecoder	CDS	36945090	36945433	.	+	0	gene_name 98302502|galr2-14; gene_id MSTRG.4969; transcript_id MSTRG.4969.1;
chr2	transdecoder	exon	36945090	36945433	.	+	.	gene_name 98302502|galr2-14; gene_id MSTRG.4969; transcript_id MSTRG.4969.1;
chr2	transdecoder	gene	36945090	36948230	.	+	.	gene_name 98302502|galr2-14; gene_id MSTRG.4969; transcript_id NA; gene_biotype protein_coding; Info ORF type:5prime_partial (+),score=20.52,sp|O43603|GALR2_HUMAN|23.158|1.09e-10; ref_name -; class_code u; inherit_ref FALSE;
chr2	transdecoder	transcript	36945090	36948230	.	+	.	gene_name 98302502|galr2-14; gene_id MSTRG.4969; transcript_id MSTRG.4969.1; gene_biotype protein_coding; Info ORF type:5prime_partial (+),score=20.52,sp|O43603|GALR2_HUMAN|23.158|1.09e-10; ref_name -; class_code u; inherit_ref FALSE;
chr2	transdecoder	CDS	36947132	36947699	.	+	1	gene_name 98302502|galr2-14; gene_id MSTRG.4969; transcript_id MSTRG.4969.1;
chr2	transdecoder	exon	36947132	36948230	.	+	.	gene_name 98302502|galr2-14; gene_id MSTRG.4969; transcript_id MSTRG.4969.1;
chr2	transdecoder	three_prime_utr	36947700	36948230	.	+	.	gene_name 98302502|galr2-14; gene_id MSTRG.4969; transcript_id MSTRG.4969.1;
chr2	StringTie	exon	36951302	36951727	.	.	.	gene_name 98302503|unknown-14666; gene_id MSTRG.4970; transcript_id MSTRG.4970.1;
chr2	StringTie	transcript	36951302	36951727	.	.	.	gene_name 98302503|unknown-14666; gene_id MSTRG.4970; transcript_id MSTRG.4970.1; gene_biotype non-coding; Info NA; ref_name -; class_code u; inherit_ref FALSE;
chr2	StringTie	exon	36963206	36963590	.	.	.	gene_name 98302504|unknown-14667; gene_id MSTRG.4971; transcript_id MSTRG.4971.1;
chr2	StringTie	transcript	36963206	36963590	.	.	.	gene_name 98302504|unknown-14667; gene_id MSTRG.4971; transcript_id MSTRG.4971.1; gene_biotype non-coding; Info NA; ref_name -; class_code u; inherit_ref FALSE;
chr2	transdecoder	five_prime_utr	36986819	36986933	.	+	.	gene_name 98035143|mdhc-2; gene_id MSTRG.4972; transcript_id MSTRG.4972.1;
chr2	transdecoder	exon	36986819	36986936	.	+	.	gene_name 98035143|mdhc-2; gene_id MSTRG.4972; transcript_id MSTRG.4972.1;
chr2	transdecoder	gene	36986819	36992732	.	+	.	gene_name 98035143|mdhc-2; gene_id MSTRG.4972; transcript_id NA; gene_biotype protein_coding; Info ORF type:complete (+),score=67.24,sp|P40925|MDHC_HUMAN|62.346|8.57e-145; ref_name 98035143|mdhc-2; class_code =; inherit_ref TRUE;
chr2	transdecoder	transcript	36986819	36992732	.	+	.	gene_name 98035143|mdhc-2; gene_id MSTRG.4972; transcript_id MSTRG.4972.1; gene_biotype protein_coding; Info ORF type:complete (+),score=67.24,sp|P40925|MDHC_HUMAN|62.346|8.57e-145; ref_name 98035143|mdhc-2; class_code =; inherit_ref TRUE;
chr2	transdecoder	CDS	36986934	36986936	.	+	0	gene_name 98035143|mdhc-2; gene_id MSTRG.4972; transcript_id MSTRG.4972.1;
chr2	transdecoder	CDS	36988827	36988922	.	+	0	gene_name 98035143|mdhc-2; gene_id MSTRG.4972; transcript_id MSTRG.4972.1;
chr2	transdecoder	exon	36988827	36988922	.	+	.	gene_name 98035143|mdhc-2; gene_id MSTRG.4972; transcript_id MSTRG.4972.1;
chr2	transdecoder	CDS	36988962	36989058	.	+	0	gene_name 98035143|mdhc-2; gene_id MSTRG.4972; transcript_id MSTRG.4972.1;
chr2	transdecoder	exon	36988962	36989058	.	+	.	gene_name 98035143|mdhc-2; gene_id MSTRG.4972; transcript_id MSTRG.4972.1;
chr2	transdecoder	CDS	36990565	36990740	.	+	2	gene_name 98035143|mdhc-2; gene_id MSTRG.4972; transcript_id MSTRG.4972.1;
chr2	transdecoder	exon	36990565	36990740	.	+	.	gene_name 98035143|mdhc-2; gene_id MSTRG.4972; transcript_id MSTRG.4972.1;
chr2	transdecoder	CDS	36991127	36991365	.	+	0	gene_name 98035143|mdhc-2; gene_id MSTRG.4972; transcript_id MSTRG.4972.1;
chr2	transdecoder	exon	36991127	36991365	.	+	.	gene_name 98035143|mdhc-2; gene_id MSTRG.4972; transcript_id MSTRG.4972.1;
chr2	transdecoder	CDS	36991601	36991760	.	+	1	gene_name 98035143|mdhc-2; gene_id MSTRG.4972; transcript_id MSTRG.4972.1;
chr2	transdecoder	exon	36991601	36991760	.	+	.	gene_name 98035143|mdhc-2; gene_id MSTRG.4972; transcript_id MSTRG.4972.1;
chr2	transdecoder	CDS	36991838	36991954	.	+	0	gene_name 98035143|mdhc-2; gene_id MSTRG.4972; transcript_id MSTRG.4972.1;
chr2	transdecoder	exon	36991838	36991954	.	+	.	gene_name 98035143|mdhc-2; gene_id MSTRG.4972; transcript_id MSTRG.4972.1;
chr2	transdecoder	CDS	36992556	36992645	.	+	0	gene_name 98035143|mdhc-2; gene_id MSTRG.4972; transcript_id MSTRG.4972.1;
chr2	transdecoder	exon	36992556	36992732	.	+	.	gene_name 98035143|mdhc-2; gene_id MSTRG.4972; transcript_id MSTRG.4972.1;
chr2	transdecoder	three_prime_utr	36992646	36992732	.	+	.	gene_name 98035143|mdhc-2; gene_id MSTRG.4972; transcript_id MSTRG.4972.1;
chr2	transdecoder	three_prime_utr	37004349	37004829	.	-	.	gene_name 98051495|hrh2-4; gene_id MSTRG.4973; transcript_id MSTRG.4973.1;
chr2	transdecoder	exon	37004349	37005394	.	-	.	gene_name 98051495|hrh2-4; gene_id MSTRG.4973; transcript_id MSTRG.4973.1;
chr2	transdecoder	gene	37004349	37032619	.	-	.	gene_name 98051495|hrh2-4; gene_id MSTRG.4973; transcript_id NA; gene_biotype protein_coding; Info ORF type:complete (+),score=10.29,sp|P25021|HRH2_HUMAN|27.074|3.35e-08; ref_name 98051495|hrh2-4; class_code k; inherit_ref TRUE;
chr2	transdecoder	transcript	37004349	37032619	.	-	.	gene_name 98051495|hrh2-4; gene_id MSTRG.4973; transcript_id MSTRG.4973.1; gene_biotype protein_coding; Info ORF type:complete (+),score=10.29,sp|P25021|HRH2_HUMAN|27.074|3.35e-08; ref_name 98051495|hrh2-4; class_code k; inherit_ref TRUE;
chr2	transdecoder	CDS	37004830	37005394	.	-	1	gene_name 98051495|hrh2-4; gene_id MSTRG.4973; transcript_id MSTRG.4973.1;
chr2	transdecoder	CDS	37008573	37008925	.	-	0	gene_name 98051495|hrh2-4; gene_id MSTRG.4973; transcript_id MSTRG.4973.1;
chr2	transdecoder	exon	37008573	37008932	.	-	.	gene_name 98051495|hrh2-4; gene_id MSTRG.4973; transcript_id MSTRG.4973.1;
chr2	transdecoder	five_prime_utr	37008926	37008932	.	-	.	gene_name 98051495|hrh2-4; gene_id MSTRG.4973; transcript_id MSTRG.4973.1;
chr2	transdecoder	exon	37032545	37032619	.	-	.	gene_name 98051495|hrh2-4; gene_id MSTRG.4973; transcript_id MSTRG.4973.1;
chr2	transdecoder	five_prime_utr	37032545	37032619	.	-	.	gene_name 98051495|hrh2-4; gene_id MSTRG.4973; transcript_id MSTRG.4973.1;
chr2	StringTie	exon	37086365	37086685	.	-	.	gene_name 98205890|unknown-10420; gene_id MSTRG.4974; transcript_id MSTRG.4974.1;
chr2	StringTie	transcript	37086365	37086685	.	-	.	gene_name 98205890|unknown-10420; gene_id MSTRG.4974; transcript_id MSTRG.4974.1; gene_biotype non-coding; Info NA; ref_name 98205890|unknown-10420; class_code =; inherit_ref TRUE;
chr2	StringTie	exon	37098503	37099560	.	-	.	gene_name 98302505|unknown-14668; gene_id MSTRG.4975; transcript_id MSTRG.4975.1;
chr2	StringTie	transcript	37098503	37099560	.	-	.	gene_name 98302505|unknown-14668; gene_id MSTRG.4975; transcript_id MSTRG.4975.1; gene_biotype non-coding; Info NA; ref_name 98023888|cherp-2; class_code p; inherit_ref FALSE;
chr2	transdecoder	three_prime_utr	37101158	37101275	.	-	.	gene_name 98023888|cherp-2; gene_id MSTRG.4976; transcript_id MSTRG.4976.1;
chr2	transdecoder	exon	37101158	37102790	.	-	.	gene_name 98023888|cherp-2; gene_id MSTRG.4976; transcript_id MSTRG.4976.1;
chr2	transdecoder	gene	37101158	37113799	.	-	.	gene_name 98023888|cherp-2; gene_id MSTRG.4976; transcript_id NA; gene_biotype protein_coding; Info ORF type:complete (+),score=129.07,sp|Q8IWX8|CHERP_HUMAN|75.325|2.11e-30; ref_name 98023888|cherp-2; class_code m,=; inherit_ref TRUE;
chr2	transdecoder	transcript	37101158	37113799	.	-	.	gene_name 98023888|cherp-2; gene_id MSTRG.4976; transcript_id MSTRG.4976.1; gene_biotype protein_coding; Info ORF type:complete (+),score=129.07,sp|Q8IWX8|CHERP_HUMAN|75.325|2.11e-30; ref_name 98023888|cherp-2; class_code m,=; inherit_ref TRUE;
chr2	transdecoder	three_prime_utr	37101165	37101275	.	-	.	gene_name 98023888|cherp-2; gene_id MSTRG.4976; transcript_id MSTRG.4976.2;
chr2	transdecoder	exon	37101165	37102790	.	-	.	gene_name 98023888|cherp-2; gene_id MSTRG.4976; transcript_id MSTRG.4976.2;
chr2	transdecoder	transcript	37101165	37113799	.	-	.	gene_name 98023888|cherp-2; gene_id MSTRG.4976; transcript_id MSTRG.4976.2; gene_biotype protein_coding; Info ORF type:complete (+),score=129.07,sp|Q8IWX8|CHERP_HUMAN|75.325|2.11e-30; ref_name 98023888|cherp-2; class_code m,=; inherit_ref TRUE;
chr2	transdecoder	CDS	37101276	37102790	.	-	0	gene_name 98023888|cherp-2; gene_id MSTRG.4976; transcript_id MSTRG.4976.1;
chr2	transdecoder	CDS	37101276	37102790	.	-	0	gene_name 98023888|cherp-2; gene_id MSTRG.4976; transcript_id MSTRG.4976.2;
chr2	transdecoder	three_prime_utr	37101289	37101290	.	-	.	gene_name 98023888|cherp-2; gene_id MSTRG.4976; transcript_id MSTRG.4976.3;
chr2	transdecoder	exon	37101289	37102790	.	-	.	gene_name 98023888|cherp-2; gene_id MSTRG.4976; transcript_id MSTRG.4976.3;
chr2	transdecoder	transcript	37101289	37113799	.	-	.	gene_name 98023888|cherp-2; gene_id MSTRG.4976; transcript_id MSTRG.4976.3; gene_biotype protein_coding; Info ORF type:complete (+),score=129.07,sp|Q8IWX8|CHERP_HUMAN|75.325|2.11e-30; ref_name 98023888|cherp-2; class_code m,=; inherit_ref TRUE;
chr2	transdecoder	CDS	37101291	37102790	.	-	0	gene_name 98023888|cherp-2; gene_id MSTRG.4976; transcript_id MSTRG.4976.3;
chr2	transdecoder	CDS	37104365	37104649	.	-	0	gene_name 98023888|cherp-2; gene_id MSTRG.4976; transcript_id MSTRG.4976.1;
chr2	transdecoder	CDS	37104365	37104649	.	-	0	gene_name 98023888|cherp-2; gene_id MSTRG.4976; transcript_id MSTRG.4976.3;
chr2	transdecoder	exon	37104365	37104650	.	-	.	gene_name 98023888|cherp-2; gene_id MSTRG.4976; transcript_id MSTRG.4976.1;
chr2	transdecoder	exon	37104365	37104650	.	-	.	gene_name 98023888|cherp-2; gene_id MSTRG.4976; transcript_id MSTRG.4976.3;
chr2	transdecoder	CDS	37104365	37104667	.	-	0	gene_name 98023888|cherp-2; gene_id MSTRG.4976; transcript_id MSTRG.4976.2;
chr2	transdecoder	exon	37104365	37113799	.	-	.	gene_name 98023888|cherp-2; gene_id MSTRG.4976; transcript_id MSTRG.4976.2;
chr2	transdecoder	five_prime_utr	37104650	37104650	.	-	.	gene_name 98023888|cherp-2; gene_id MSTRG.4976; transcript_id MSTRG.4976.1;
chr2	transdecoder	five_prime_utr	37104650	37104650	.	-	.	gene_name 98023888|cherp-2; gene_id MSTRG.4976; transcript_id MSTRG.4976.3;
chr2	transdecoder	five_prime_utr	37104668	37113799	.	-	.	gene_name 98023888|cherp-2; gene_id MSTRG.4976; transcript_id MSTRG.4976.2;
chr2	SAM2GTF	exon	37111028	37111380	.	+	.	gene_name 98157368|unknown-8527; gene_id 98157368|unknown-8527; transcript_id 98157368|unknown-8527.1;
chr2	SAM2GTF	transcript	37111028	37111380	.	+	.	gene_name 98157368|unknown-8527; gene_id 98157368|unknown-8527; transcript_id 98157368|unknown-8527.1; gene_biotype non-coding; Info NA; ref_name 98157368|unknown-8527; class_code =; inherit_ref TRUE;
chr2	transdecoder	exon	37112557	37113827	.	+	.	gene_name 98206372|unknown-10974; gene_id MSTRG.4977; transcript_id MSTRG.4977.1;
chr2	transdecoder	five_prime_utr	37112557	37113827	.	+	.	gene_name 98206372|unknown-10974; gene_id MSTRG.4977; transcript_id MSTRG.4977.1;
chr2	transdecoder	gene	37112557	37159121	.	+	.	gene_name 98206372|unknown-10974; gene_id MSTRG.4977; transcript_id NA; gene_biotype protein_coding; Info ORF type:complete (+),score=61.00; ref_name 98206372|unknown-10974; class_code j,=; inherit_ref TRUE;
chr2	transdecoder	transcript	37112557	37159121	.	+	.	gene_name 98206372|unknown-10974; gene_id MSTRG.4977; transcript_id MSTRG.4977.1; gene_biotype protein_coding; Info ORF type:complete (+),score=61.00; ref_name 98206372|unknown-10974; class_code j,=; inherit_ref TRUE;
chr2	transdecoder	exon	37113678	37113799	.	-	.	gene_name 98023888|cherp-2; gene_id MSTRG.4976; transcript_id MSTRG.4976.3;
chr2	transdecoder	five_prime_utr	37113678	37113799	.	-	.	gene_name 98023888|cherp-2; gene_id MSTRG.4976; transcript_id MSTRG.4976.3;
chr2	transdecoder	exon	37113698	37113799	.	-	.	gene_name 98023888|cherp-2; gene_id MSTRG.4976; transcript_id MSTRG.4976.1;
chr2	transdecoder	five_prime_utr	37113698	37113799	.	-	.	gene_name 98023888|cherp-2; gene_id MSTRG.4976; transcript_id MSTRG.4976.1;
chr2	YD_filtered	miRNA	37115654	37115675	9	-	.	gene_id "PB_115"; transcript_id "PB_115"; gene_name "hmi-novel-78-f-1"; miRNA "hmi-novel-78-f-1-3p"; pre_miRNA "hmi-novel-78-f-1"; strand "mature";
chr2	YD_filtered	pre_miRNA	37115654	37115711	9	-	.	gene_id "PB_115"; transcript_id "PB_115"; gene_name "hmi-novel-78-f-1"; miRNA "hmi-novel-78-f-1"; pre_miRNA "hmi-novel-79-f-1";
chr2	YD_filtered	miRNA	37115689	37115711	9	-	.	gene_id "PB_115"; transcript_id "PB_115"; gene_name "hmi-novel-78-f-1"; miRNA "hmi-novel-78-f-1-5p"; pre_miRNA "hmi-novel-78-f-1"; strand "star";
chr2	transdecoder	exon	37116527	37116624	.	+	.	gene_name 98206372|unknown-10974; gene_id MSTRG.4977; transcript_id MSTRG.4977.2;
chr2	transdecoder	five_prime_utr	37116527	37116624	.	+	.	gene_name 98206372|unknown-10974; gene_id MSTRG.4977; transcript_id MSTRG.4977.2;
chr2	transdecoder	transcript	37116527	37159121	.	+	.	gene_name 98206372|unknown-10974; gene_id MSTRG.4977; transcript_id MSTRG.4977.2; gene_biotype protein_coding; Info ORF type:complete (+),score=61.00; ref_name 98206372|unknown-10974; class_code j,=; inherit_ref TRUE;
chr2	transdecoder	exon	37116571	37116624	.	+	.	gene_name 98206372|unknown-10974; gene_id MSTRG.4977; transcript_id MSTRG.4977.3;
chr2	transdecoder	five_prime_utr	37116571	37116624	.	+	.	gene_name 98206372|unknown-10974; gene_id MSTRG.4977; transcript_id MSTRG.4977.3;
chr2	transdecoder	transcript	37116571	37159121	.	+	.	gene_name 98206372|unknown-10974; gene_id MSTRG.4977; transcript_id MSTRG.4977.3; gene_biotype protein_coding; Info ORF type:complete (+),score=61.00; ref_name 98206372|unknown-10974; class_code j,=; inherit_ref TRUE;
chr2	transdecoder	exon	37116572	37116624	.	+	.	gene_name 98206372|unknown-10974; gene_id MSTRG.4977; transcript_id MSTRG.4977.4;
chr2	transdecoder	five_prime_utr	37116572	37116624	.	+	.	gene_name 98206372|unknown-10974; gene_id MSTRG.4977; transcript_id MSTRG.4977.4;
chr2	transdecoder	transcript	37116572	37159121	.	+	.	gene_name 98206372|unknown-10974; gene_id MSTRG.4977; transcript_id MSTRG.4977.4; gene_biotype protein_coding; Info ORF type:complete (+),score=61.00; ref_name 98206372|unknown-10974; class_code j,=; inherit_ref TRUE;
chr2	transdecoder	five_prime_utr	37118444	37119860	.	+	.	gene_name 98206372|unknown-10974; gene_id MSTRG.4977; transcript_id MSTRG.4977.5;
chr2	transdecoder	exon	37118444	37119925	.	+	.	gene_name 98206372|unknown-10974; gene_id MSTRG.4977; transcript_id MSTRG.4977.5;
chr2	transdecoder	transcript	37118444	37159121	.	+	.	gene_name 98206372|unknown-10974; gene_id MSTRG.4977; transcript_id MSTRG.4977.5; gene_biotype protein_coding; Info ORF type:complete (+),score=61.00; ref_name 98206372|unknown-10974; class_code j,=; inherit_ref TRUE;
chr2	transdecoder	five_prime_utr	37119835	37119860	.	+	.	gene_name 98206372|unknown-10974; gene_id MSTRG.4977; transcript_id MSTRG.4977.1;
chr2	transdecoder	five_prime_utr	37119835	37119860	.	+	.	gene_name 98206372|unknown-10974; gene_id MSTRG.4977; transcript_id MSTRG.4977.2;
chr2	transdecoder	five_prime_utr	37119835	37119860	.	+	.	gene_name 98206372|unknown-10974; gene_id MSTRG.4977; transcript_id MSTRG.4977.3;
chr2	transdecoder	exon	37119835	37119925	.	+	.	gene_name 98206372|unknown-10974; gene_id MSTRG.4977; transcript_id MSTRG.4977.1;
chr2	transdecoder	exon	37119835	37119925	.	+	.	gene_name 98206372|unknown-10974; gene_id MSTRG.4977; transcript_id MSTRG.4977.2;
chr2	transdecoder	exon	37119835	37119925	.	+	.	gene_name 98206372|unknown-10974; gene_id MSTRG.4977; transcript_id MSTRG.4977.3;
chr2	transdecoder	exon	37119835	37119925	.	+	.	gene_name 98206372|unknown-10974; gene_id MSTRG.4977; transcript_id MSTRG.4977.4;
chr2	transdecoder	five_prime_utr	37119835	37119925	.	+	.	gene_name 98206372|unknown-10974; gene_id MSTRG.4977; transcript_id MSTRG.4977.4;
chr2	transdecoder	CDS	37119861	37119925	.	+	0	gene_name 98206372|unknown-10974; gene_id MSTRG.4977; transcript_id MSTRG.4977.1;
chr2	transdecoder	CDS	37119861	37119925	.	+	0	gene_name 98206372|unknown-10974; gene_id MSTRG.4977; transcript_id MSTRG.4977.2;
chr2	transdecoder	CDS	37119861	37119925	.	+	0	gene_name 98206372|unknown-10974; gene_id MSTRG.4977; transcript_id MSTRG.4977.3;
chr2	transdecoder	CDS	37119861	37119925	.	+	0	gene_name 98206372|unknown-10974; gene_id MSTRG.4977; transcript_id MSTRG.4977.5;
chr2	transdecoder	CDS	37119967	37120090	.	+	1	gene_name 98206372|unknown-10974; gene_id MSTRG.4977; transcript_id MSTRG.4977.3;
chr2	transdecoder	CDS	37119967	37120090	.	+	1	gene_name 98206372|unknown-10974; gene_id MSTRG.4977; transcript_id MSTRG.4977.5;
chr2	transdecoder	exon	37119967	37120090	.	+	.	gene_name 98206372|unknown-10974; gene_id MSTRG.4977; transcript_id MSTRG.4977.3;
chr2	transdecoder	exon	37119967	37120090	.	+	.	gene_name 98206372|unknown-10974; gene_id MSTRG.4977; transcript_id MSTRG.4977.5;
chr2	transdecoder	CDS	37119967	37120096	.	+	1	gene_name 98206372|unknown-10974; gene_id MSTRG.4977; transcript_id MSTRG.4977.1;
chr2	transdecoder	CDS	37119967	37120096	.	+	1	gene_name 98206372|unknown-10974; gene_id MSTRG.4977; transcript_id MSTRG.4977.2;
chr2	transdecoder	exon	37119967	37120096	.	+	.	gene_name 98206372|unknown-10974; gene_id MSTRG.4977; transcript_id MSTRG.4977.1;
chr2	transdecoder	exon	37119967	37120096	.	+	.	gene_name 98206372|unknown-10974; gene_id MSTRG.4977; transcript_id MSTRG.4977.2;
chr2	transdecoder	exon	37119967	37120096	.	+	.	gene_name 98206372|unknown-10974; gene_id MSTRG.4977; transcript_id MSTRG.4977.4;
chr2	transdecoder	five_prime_utr	37119967	37120096	.	+	.	gene_name 98206372|unknown-10974; gene_id MSTRG.4977; transcript_id MSTRG.4977.4;
chr2	transdecoder	five_prime_utr	37120956	37120966	.	+	.	gene_name 98206372|unknown-10974; gene_id MSTRG.4977; transcript_id MSTRG.4977.4;
chr2	transdecoder	exon	37120956	37120969	.	+	.	gene_name 98206372|unknown-10974; gene_id MSTRG.4977; transcript_id MSTRG.4977.4;
chr2	transdecoder	CDS	37120967	37120969	.	+	0	gene_name 98206372|unknown-10974; gene_id MSTRG.4977; transcript_id MSTRG.4977.4;
chr2	transdecoder	exon	37121975	37122044	.	+	.	gene_name 98206372|unknown-10974; gene_id MSTRG.4977; transcript_id MSTRG.4977.6;
chr2	transdecoder	five_prime_utr	37121975	37122044	.	+	.	gene_name 98206372|unknown-10974; gene_id MSTRG.4977; transcript_id MSTRG.4977.6;
chr2	transdecoder	transcript	37121975	37125191	.	+	.	gene_name 98206372|unknown-10974; gene_id MSTRG.4977; transcript_id MSTRG.4977.6; gene_biotype protein_coding; Info ORF type:complete (+),score=61.00; ref_name 98206372|unknown-10974; class_code j,=; inherit_ref TRUE;
chr2	transdecoder	five_prime_utr	37122138	37122158	.	+	.	gene_name 98206372|unknown-10974; gene_id MSTRG.4977; transcript_id MSTRG.4977.6;
chr2	transdecoder	CDS	37122138	37122211	.	+	0	gene_name 98206372|unknown-10974; gene_id MSTRG.4977; transcript_id MSTRG.4977.1;
chr2	transdecoder	CDS	37122138	37122211	.	+	0	gene_name 98206372|unknown-10974; gene_id MSTRG.4977; transcript_id MSTRG.4977.2;
chr2	transdecoder	CDS	37122138	37122211	.	+	0	gene_name 98206372|unknown-10974; gene_id MSTRG.4977; transcript_id MSTRG.4977.3;
chr2	transdecoder	CDS	37122138	37122211	.	+	0	gene_name 98206372|unknown-10974; gene_id MSTRG.4977; transcript_id MSTRG.4977.4;
chr2	transdecoder	CDS	37122138	37122211	.	+	0	gene_name 98206372|unknown-10974; gene_id MSTRG.4977; transcript_id MSTRG.4977.5;
chr2	transdecoder	exon	37122138	37122211	.	+	.	gene_name 98206372|unknown-10974; gene_id MSTRG.4977; transcript_id MSTRG.4977.1;
chr2	transdecoder	exon	37122138	37122211	.	+	.	gene_name 98206372|unknown-10974; gene_id MSTRG.4977; transcript_id MSTRG.4977.2;
chr2	transdecoder	exon	37122138	37122211	.	+	.	gene_name 98206372|unknown-10974; gene_id MSTRG.4977; transcript_id MSTRG.4977.3;
chr2	transdecoder	exon	37122138	37122211	.	+	.	gene_name 98206372|unknown-10974; gene_id MSTRG.4977; transcript_id MSTRG.4977.4;
chr2	transdecoder	exon	37122138	37122211	.	+	.	gene_name 98206372|unknown-10974; gene_id MSTRG.4977; transcript_id MSTRG.4977.5;
chr2	transdecoder	exon	37122138	37122211	.	+	.	gene_name 98206372|unknown-10974; gene_id MSTRG.4977; transcript_id MSTRG.4977.6;
chr2	transdecoder	CDS	37122159	37122211	.	+	0	gene_name 98206372|unknown-10974; gene_id MSTRG.4977; transcript_id MSTRG.4977.6;
chr2	transdecoder	CDS	37124870	37125191	.	+	1	gene_name 98206372|unknown-10974; gene_id MSTRG.4977; transcript_id MSTRG.4977.1;
chr2	transdecoder	CDS	37124870	37125191	.	+	1	gene_name 98206372|unknown-10974; gene_id MSTRG.4977; transcript_id MSTRG.4977.2;
chr2	transdecoder	CDS	37124870	37125191	.	+	1	gene_name 98206372|unknown-10974; gene_id MSTRG.4977; transcript_id MSTRG.4977.3;
chr2	transdecoder	CDS	37124870	37125191	.	+	1	gene_name 98206372|unknown-10974; gene_id MSTRG.4977; transcript_id MSTRG.4977.4;
chr2	transdecoder	CDS	37124870	37125191	.	+	1	gene_name 98206372|unknown-10974; gene_id MSTRG.4977; transcript_id MSTRG.4977.5;
chr2	transdecoder	CDS	37124870	37125191	.	+	1	gene_name 98206372|unknown-10974; gene_id MSTRG.4977; transcript_id MSTRG.4977.6;
chr2	transdecoder	exon	37124870	37125191	.	+	.	gene_name 98206372|unknown-10974; gene_id MSTRG.4977; transcript_id MSTRG.4977.1;
chr2	transdecoder	exon	37124870	37125191	.	+	.	gene_name 98206372|unknown-10974; gene_id MSTRG.4977; transcript_id MSTRG.4977.2;
chr2	transdecoder	exon	37124870	37125191	.	+	.	gene_name 98206372|unknown-10974; gene_id MSTRG.4977; transcript_id MSTRG.4977.3;
chr2	transdecoder	exon	37124870	37125191	.	+	.	gene_name 98206372|unknown-10974; gene_id MSTRG.4977; transcript_id MSTRG.4977.4;
chr2	transdecoder	exon	37124870	37125191	.	+	.	gene_name 98206372|unknown-10974; gene_id MSTRG.4977; transcript_id MSTRG.4977.5;
chr2	transdecoder	exon	37124870	37125191	.	+	.	gene_name 98206372|unknown-10974; gene_id MSTRG.4977; transcript_id MSTRG.4977.6;
chr2	transdecoder	CDS	37134110	37134262	.	+	0	gene_name 98206372|unknown-10974; gene_id MSTRG.4977; transcript_id MSTRG.4977.1;
chr2	transdecoder	CDS	37134110	37134262	.	+	0	gene_name 98206372|unknown-10974; gene_id MSTRG.4977; transcript_id MSTRG.4977.2;
chr2	transdecoder	CDS	37134110	37134262	.	+	0	gene_name 98206372|unknown-10974; gene_id MSTRG.4977; transcript_id MSTRG.4977.3;
chr2	transdecoder	CDS	37134110	37134262	.	+	0	gene_name 98206372|unknown-10974; gene_id MSTRG.4977; transcript_id MSTRG.4977.4;
chr2	transdecoder	CDS	37134110	37134262	.	+	0	gene_name 98206372|unknown-10974; gene_id MSTRG.4977; transcript_id MSTRG.4977.5;
chr2	transdecoder	exon	37134110	37134262	.	+	.	gene_name 98206372|unknown-10974; gene_id MSTRG.4977; transcript_id MSTRG.4977.1;
chr2	transdecoder	exon	37134110	37134262	.	+	.	gene_name 98206372|unknown-10974; gene_id MSTRG.4977; transcript_id MSTRG.4977.2;
chr2	transdecoder	exon	37134110	37134262	.	+	.	gene_name 98206372|unknown-10974; gene_id MSTRG.4977; transcript_id MSTRG.4977.3;
chr2	transdecoder	exon	37134110	37134262	.	+	.	gene_name 98206372|unknown-10974; gene_id MSTRG.4977; transcript_id MSTRG.4977.4;
chr2	transdecoder	exon	37134110	37134262	.	+	.	gene_name 98206372|unknown-10974; gene_id MSTRG.4977; transcript_id MSTRG.4977.5;
chr2	transdecoder	CDS	37152652	37152828	.	+	0	gene_name 98206372|unknown-10974; gene_id MSTRG.4977; transcript_id MSTRG.4977.1;
chr2	transdecoder	CDS	37152652	37152828	.	+	0	gene_name 98206372|unknown-10974; gene_id MSTRG.4977; transcript_id MSTRG.4977.2;
chr2	transdecoder	CDS	37152652	37152828	.	+	0	gene_name 98206372|unknown-10974; gene_id MSTRG.4977; transcript_id MSTRG.4977.3;
chr2	transdecoder	CDS	37152652	37152828	.	+	0	gene_name 98206372|unknown-10974; gene_id MSTRG.4977; transcript_id MSTRG.4977.4;
chr2	transdecoder	CDS	37152652	37152828	.	+	0	gene_name 98206372|unknown-10974; gene_id MSTRG.4977; transcript_id MSTRG.4977.5;
chr2	transdecoder	exon	37152652	37152828	.	+	.	gene_name 98206372|unknown-10974; gene_id MSTRG.4977; transcript_id MSTRG.4977.1;
chr2	transdecoder	exon	37152652	37152828	.	+	.	gene_name 98206372|unknown-10974; gene_id MSTRG.4977; transcript_id MSTRG.4977.2;
chr2	transdecoder	exon	37152652	37152828	.	+	.	gene_name 98206372|unknown-10974; gene_id MSTRG.4977; transcript_id MSTRG.4977.3;
chr2	transdecoder	exon	37152652	37152828	.	+	.	gene_name 98206372|unknown-10974; gene_id MSTRG.4977; transcript_id MSTRG.4977.4;
chr2	transdecoder	exon	37152652	37152828	.	+	.	gene_name 98206372|unknown-10974; gene_id MSTRG.4977; transcript_id MSTRG.4977.5;
chr2	transdecoder	CDS	37153467	37153499	.	+	0	gene_name 98206372|unknown-10974; gene_id MSTRG.4977; transcript_id MSTRG.4977.4;
chr2	transdecoder	exon	37153467	37153499	.	+	.	gene_name 98206372|unknown-10974; gene_id MSTRG.4977; transcript_id MSTRG.4977.4;
chr2	transdecoder	CDS	37155143	37155234	.	+	0	gene_name 98206372|unknown-10974; gene_id MSTRG.4977; transcript_id MSTRG.4977.1;
chr2	transdecoder	CDS	37155143	37155234	.	+	0	gene_name 98206372|unknown-10974; gene_id MSTRG.4977; transcript_id MSTRG.4977.2;
chr2	transdecoder	CDS	37155143	37155234	.	+	0	gene_name 98206372|unknown-10974; gene_id MSTRG.4977; transcript_id MSTRG.4977.3;
chr2	transdecoder	CDS	37155143	37155234	.	+	0	gene_name 98206372|unknown-10974; gene_id MSTRG.4977; transcript_id MSTRG.4977.4;
chr2	transdecoder	exon	37155143	37155234	.	+	.	gene_name 98206372|unknown-10974; gene_id MSTRG.4977; transcript_id MSTRG.4977.1;
chr2	transdecoder	exon	37155143	37155234	.	+	.	gene_name 98206372|unknown-10974; gene_id MSTRG.4977; transcript_id MSTRG.4977.2;
chr2	transdecoder	exon	37155143	37155234	.	+	.	gene_name 98206372|unknown-10974; gene_id MSTRG.4977; transcript_id MSTRG.4977.3;
chr2	transdecoder	exon	37155143	37155234	.	+	.	gene_name 98206372|unknown-10974; gene_id MSTRG.4977; transcript_id MSTRG.4977.4;
chr2	transdecoder	CDS	37155143	37155286	.	+	0	gene_name 98206372|unknown-10974; gene_id MSTRG.4977; transcript_id MSTRG.4977.5;
chr2	transdecoder	exon	37155143	37159121	.	+	.	gene_name 98206372|unknown-10974; gene_id MSTRG.4977; transcript_id MSTRG.4977.5;
chr2	transdecoder	CDS	37156819	37156900	.	+	1	gene_name 98206372|unknown-10974; gene_id MSTRG.4977; transcript_id MSTRG.4977.1;
chr2	transdecoder	CDS	37156819	37156900	.	+	1	gene_name 98206372|unknown-10974; gene_id MSTRG.4977; transcript_id MSTRG.4977.2;
chr2	transdecoder	CDS	37156819	37156900	.	+	1	gene_name 98206372|unknown-10974; gene_id MSTRG.4977; transcript_id MSTRG.4977.3;
chr2	transdecoder	CDS	37156819	37156900	.	+	1	gene_name 98206372|unknown-10974; gene_id MSTRG.4977; transcript_id MSTRG.4977.4;
chr2	transdecoder	exon	37156819	37159121	.	+	.	gene_name 98206372|unknown-10974; gene_id MSTRG.4977; transcript_id MSTRG.4977.1;
chr2	transdecoder	exon	37156819	37159121	.	+	.	gene_name 98206372|unknown-10974; gene_id MSTRG.4977; transcript_id MSTRG.4977.2;
chr2	transdecoder	exon	37156819	37159121	.	+	.	gene_name 98206372|unknown-10974; gene_id MSTRG.4977; transcript_id MSTRG.4977.3;
chr2	transdecoder	exon	37156819	37159121	.	+	.	gene_name 98206372|unknown-10974; gene_id MSTRG.4977; transcript_id MSTRG.4977.4;
chr2	transdecoder	CDS	37158209	37159018	.	+	0	gene_name 98206372|unknown-10974; gene_id MSTRG.4977; transcript_id MSTRG.4977.1;
chr2	transdecoder	CDS	37158209	37159018	.	+	0	gene_name 98206372|unknown-10974; gene_id MSTRG.4977; transcript_id MSTRG.4977.2;
chr2	transdecoder	CDS	37158209	37159018	.	+	0	gene_name 98206372|unknown-10974; gene_id MSTRG.4977; transcript_id MSTRG.4977.3;
chr2	transdecoder	CDS	37158209	37159018	.	+	0	gene_name 98206372|unknown-10974; gene_id MSTRG.4977; transcript_id MSTRG.4977.4;
chr2	transdecoder	CDS	37158209	37159018	.	+	0	gene_name 98206372|unknown-10974; gene_id MSTRG.4977; transcript_id MSTRG.4977.5;
chr2	StringTie	exon	37165009	37165246	.	.	.	gene_name 98302506|unknown-14669; gene_id MSTRG.4978; transcript_id MSTRG.4978.1;
chr2	StringTie	transcript	37165009	37165246	.	.	.	gene_name 98302506|unknown-14669; gene_id MSTRG.4978; transcript_id MSTRG.4978.1; gene_biotype non-coding; Info NA; ref_name 98106559|unknown-2173; class_code p; inherit_ref FALSE;
chr2	transdecoder	three_prime_utr	37165853	37165863	.	-	.	gene_name 98106559|unknown-2173; gene_id MSTRG.4979; transcript_id MSTRG.4979.1;
chr2	transdecoder	exon	37165853	37168851	.	-	.	gene_name 98106559|unknown-2173; gene_id MSTRG.4979; transcript_id MSTRG.4979.1;
chr2	transdecoder	gene	37165853	37168851	.	-	.	gene_name 98106559|unknown-2173; gene_id MSTRG.4979; transcript_id NA; gene_biotype protein_coding; Info ORF type:complete (+),score=11.62; ref_name 98106559|unknown-2173; class_code k; inherit_ref TRUE;
chr2	transdecoder	transcript	37165853	37168851	.	-	.	gene_name 98106559|unknown-2173; gene_id MSTRG.4979; transcript_id MSTRG.4979.1; gene_biotype protein_coding; Info ORF type:complete (+),score=11.62; ref_name 98106559|unknown-2173; class_code k; inherit_ref TRUE;
chr2	transdecoder	CDS	37165864	37166190	.	-	0	gene_name 98106559|unknown-2173; gene_id MSTRG.4979; transcript_id MSTRG.4979.1;
chr2	transdecoder	five_prime_utr	37166191	37168851	.	-	.	gene_name 98106559|unknown-2173; gene_id MSTRG.4979; transcript_id MSTRG.4979.1;
chr2	transdecoder	CDS	37167045	37167386	.	-	0	gene_name 98106559|unknown-2173; gene_id MSTRG.4979; transcript_id MSTRG.4979.1;
chr2	transdecoder	three_prime_utr	37182015	37182570	.	-	.	gene_name 98109504|unknown-2357; gene_id MSTRG.4980; transcript_id MSTRG.4980.1;
chr2	transdecoder	exon	37182015	37184318	.	-	.	gene_name 98109504|unknown-2357; gene_id MSTRG.4980; transcript_id MSTRG.4980.1;
chr2	transdecoder	gene	37182015	37184318	.	-	.	gene_name 98109504|unknown-2357; gene_id MSTRG.4980; transcript_id NA; gene_biotype protein_coding; Info ORF type:complete (+),score=50.08; ref_name 98109504|unknown-2357; class_code =; inherit_ref TRUE;
chr2	transdecoder	transcript	37182015	37184318	.	-	.	gene_name 98109504|unknown-2357; gene_id MSTRG.4980; transcript_id MSTRG.4980.1; gene_biotype protein_coding; Info ORF type:complete (+),score=50.08; ref_name 98109504|unknown-2357; class_code =; inherit_ref TRUE;
chr2	transdecoder	CDS	37182571	37184244	.	-	0	gene_name 98109504|unknown-2357; gene_id MSTRG.4980; transcript_id MSTRG.4980.1;
chr2	transdecoder	five_prime_utr	37184245	37184318	.	-	.	gene_name 98109504|unknown-2357; gene_id MSTRG.4980; transcript_id MSTRG.4980.1;
chr2	StringTie	exon	37189939	37190060	.	+	.	gene_name 98302507|unknown-14670; gene_id MSTRG.4981; transcript_id MSTRG.4981.1;
chr2	StringTie	transcript	37189939	37192886	.	+	.	gene_name 98302507|unknown-14670; gene_id MSTRG.4981; transcript_id MSTRG.4981.1; gene_biotype non-coding; Info NA; ref_name -; class_code u; inherit_ref FALSE;
chr2	StringTie	exon	37192732	37192886	.	+	.	gene_name 98302507|unknown-14670; gene_id MSTRG.4981; transcript_id MSTRG.4981.1;
chr2	transdecoder	five_prime_utr	37206583	37206740	.	+	.	gene_name 98207024|unknown-11724; gene_id MSTRG.4982; transcript_id MSTRG.4982.1;
chr2	transdecoder	exon	37206583	37208486	.	+	.	gene_name 98207024|unknown-11724; gene_id MSTRG.4982; transcript_id MSTRG.4982.1;
chr2	transdecoder	gene	37206583	37208486	.	+	.	gene_name 98207024|unknown-11724; gene_id MSTRG.4982; transcript_id NA; gene_biotype protein_coding; Info ORF type:complete (-),score=46.86; ref_name 98207024|unknown-11724; class_code =; inherit_ref TRUE;
chr2	transdecoder	transcript	37206583	37208486	.	+	.	gene_name 98207024|unknown-11724; gene_id MSTRG.4982; transcript_id MSTRG.4982.1; gene_biotype protein_coding; Info ORF type:complete (-),score=46.86; ref_name 98207024|unknown-11724; class_code =; inherit_ref TRUE;
chr2	transdecoder	CDS	37206741	37208381	.	+	0	gene_name 98207024|unknown-11724; gene_id MSTRG.4982; transcript_id MSTRG.4982.1;
chr2	transdecoder	three_prime_utr	37208382	37208486	.	+	.	gene_name 98207024|unknown-11724; gene_id MSTRG.4982; transcript_id MSTRG.4982.1;
chr2	transdecoder	five_prime_utr	37221410	37221448	.	+	.	gene_name 98302508|unknown-14671; gene_id MSTRG.4983; transcript_id MSTRG.4983.1;
chr2	transdecoder	exon	37221410	37221707	.	+	.	gene_name 98302508|unknown-14671; gene_id MSTRG.4983; transcript_id MSTRG.4983.1;
chr2	transdecoder	gene	37221410	37221707	.	+	.	gene_name 98302508|unknown-14671; gene_id MSTRG.4983; transcript_id NA; gene_biotype protein_coding; Info ORF type:3prime_partial (-),score=11.83; ref_name -; class_code u; inherit_ref FALSE;
chr2	transdecoder	transcript	37221410	37221707	.	+	.	gene_name 98302508|unknown-14671; gene_id MSTRG.4983; transcript_id MSTRG.4983.1; gene_biotype protein_coding; Info ORF type:3prime_partial (-),score=11.83; ref_name -; class_code u; inherit_ref FALSE;
chr2	transdecoder	CDS	37221449	37221706	.	+	0	gene_name 98302508|unknown-14671; gene_id MSTRG.4983; transcript_id MSTRG.4983.1;
chr2	transdecoder	exon	37222288	37222336	.	+	.	gene_name 98205611|unknown-10099; gene_id MSTRG.4984; transcript_id MSTRG.4984.1;
chr2	transdecoder	five_prime_utr	37222288	37222336	.	+	.	gene_name 98205611|unknown-10099; gene_id MSTRG.4984; transcript_id MSTRG.4984.1;
chr2	transdecoder	gene	37222288	37242287	.	+	.	gene_name 98205611|unknown-10099; gene_id MSTRG.4984; transcript_id NA; gene_biotype protein_coding; Info ORF type:complete (+),score=6.41; ref_name 98205611|unknown-10099; class_code j,=; inherit_ref TRUE;
chr2	transdecoder	transcript	37222288	37242287	.	+	.	gene_name 98205611|unknown-10099; gene_id MSTRG.4984; transcript_id MSTRG.4984.1; gene_biotype protein_coding; Info ORF type:complete (+),score=6.41; ref_name 98205611|unknown-10099; class_code j,=; inherit_ref TRUE;
chr2	transdecoder	exon	37222363	37222404	.	+	.	gene_name 98205611|unknown-10099; gene_id MSTRG.4984; transcript_id MSTRG.4984.2;
chr2	transdecoder	five_prime_utr	37222363	37222404	.	+	.	gene_name 98205611|unknown-10099; gene_id MSTRG.4984; transcript_id MSTRG.4984.2;
chr2	transdecoder	transcript	37222363	37242287	.	+	.	gene_name 98205611|unknown-10099; gene_id MSTRG.4984; transcript_id MSTRG.4984.2; gene_biotype protein_coding; Info ORF type:complete (+),score=6.41; ref_name 98205611|unknown-10099; class_code j,=; inherit_ref TRUE;
chr2	transdecoder	exon	37230515	37230556	.	+	.	gene_name 98205611|unknown-10099; gene_id MSTRG.4984; transcript_id MSTRG.4984.3;
chr2	transdecoder	five_prime_utr	37230515	37230556	.	+	.	gene_name 98205611|unknown-10099; gene_id MSTRG.4984; transcript_id MSTRG.4984.3;
chr2	transdecoder	transcript	37230515	37242287	.	+	.	gene_name 98205611|unknown-10099; gene_id MSTRG.4984; transcript_id MSTRG.4984.3; gene_biotype protein_coding; Info ORF type:complete (+),score=6.41; ref_name 98205611|unknown-10099; class_code j,=; inherit_ref TRUE;
chr2	transdecoder	CDS	37240156	37240399	.	+	0	gene_name 98205611|unknown-10099; gene_id MSTRG.4984; transcript_id MSTRG.4984.4;
chr2	transdecoder	exon	37240156	37240399	.	+	.	gene_name 98205611|unknown-10099; gene_id MSTRG.4984; transcript_id MSTRG.4984.4;
chr2	transdecoder	transcript	37240156	37242287	.	+	.	gene_name 98205611|unknown-10099; gene_id MSTRG.4984; transcript_id MSTRG.4984.4; gene_biotype protein_coding; Info ORF type:complete (+),score=6.41; ref_name 98205611|unknown-10099; class_code j,=; inherit_ref TRUE;
chr2	transdecoder	five_prime_utr	37241478	37241494	.	+	.	gene_name 98205611|unknown-10099; gene_id MSTRG.4984; transcript_id MSTRG.4984.1;
chr2	transdecoder	five_prime_utr	37241478	37241494	.	+	.	gene_name 98205611|unknown-10099; gene_id MSTRG.4984; transcript_id MSTRG.4984.2;
chr2	transdecoder	five_prime_utr	37241478	37241494	.	+	.	gene_name 98205611|unknown-10099; gene_id MSTRG.4984; transcript_id MSTRG.4984.3;
chr2	transdecoder	CDS	37241478	37242142	.	+	2	gene_name 98205611|unknown-10099; gene_id MSTRG.4984; transcript_id MSTRG.4984.4;
chr2	transdecoder	exon	37241478	37242287	.	+	.	gene_name 98205611|unknown-10099; gene_id MSTRG.4984; transcript_id MSTRG.4984.1;
chr2	transdecoder	exon	37241478	37242287	.	+	.	gene_name 98205611|unknown-10099; gene_id MSTRG.4984; transcript_id MSTRG.4984.2;
chr2	transdecoder	exon	37241478	37242287	.	+	.	gene_name 98205611|unknown-10099; gene_id MSTRG.4984; transcript_id MSTRG.4984.3;
chr2	transdecoder	exon	37241478	37242287	.	+	.	gene_name 98205611|unknown-10099; gene_id MSTRG.4984; transcript_id MSTRG.4984.4;
chr2	transdecoder	CDS	37241495	37242142	.	+	0	gene_name 98205611|unknown-10099; gene_id MSTRG.4984; transcript_id MSTRG.4984.1;
chr2	transdecoder	CDS	37241495	37242142	.	+	0	gene_name 98205611|unknown-10099; gene_id MSTRG.4984; transcript_id MSTRG.4984.2;
chr2	transdecoder	CDS	37241495	37242142	.	+	0	gene_name 98205611|unknown-10099; gene_id MSTRG.4984; transcript_id MSTRG.4984.3;
chr2	transdecoder	three_prime_utr	37242143	37242287	.	+	.	gene_name 98205611|unknown-10099; gene_id MSTRG.4984; transcript_id MSTRG.4984.1;
chr2	transdecoder	three_prime_utr	37242143	37242287	.	+	.	gene_name 98205611|unknown-10099; gene_id MSTRG.4984; transcript_id MSTRG.4984.2;
chr2	transdecoder	three_prime_utr	37242143	37242287	.	+	.	gene_name 98205611|unknown-10099; gene_id MSTRG.4984; transcript_id MSTRG.4984.3;
chr2	transdecoder	three_prime_utr	37242143	37242287	.	+	.	gene_name 98205611|unknown-10099; gene_id MSTRG.4984; transcript_id MSTRG.4984.4;
chr2	StringTie	exon	37256136	37257583	.	+	.	gene_name 98302509|unknown-14672; gene_id MSTRG.4985; transcript_id MSTRG.4985.1;
chr2	StringTie	transcript	37256136	37258294	.	+	.	gene_name 98302509|unknown-14672; gene_id MSTRG.4985; transcript_id MSTRG.4985.1; gene_biotype protein_coding_antisense; Info NA; ref_name 98046864|unknown-7192; class_code x; inherit_ref FALSE;
chr2	StringTie	exon	37258159	37258294	.	+	.	gene_name 98302509|unknown-14672; gene_id MSTRG.4985; transcript_id MSTRG.4985.1;
chr2	transdecoder	three_prime_utr	37267167	37267279	.	-	.	gene_name 98013060|calm1-4; gene_id MSTRG.4986; transcript_id MSTRG.4986.1;
chr2	transdecoder	three_prime_utr	37267167	37267279	.	-	.	gene_name 98013060|calm1-4; gene_id MSTRG.4986; transcript_id MSTRG.4986.2;
chr2	transdecoder	exon	37267167	37267292	.	-	.	gene_name 98013060|calm1-4; gene_id MSTRG.4986; transcript_id MSTRG.4986.1;
chr2	transdecoder	exon	37267167	37267292	.	-	.	gene_name 98013060|calm1-4; gene_id MSTRG.4986; transcript_id MSTRG.4986.2;
chr2	transdecoder	transcript	37267167	37278640	.	-	.	gene_name 98013060|calm1-4; gene_id MSTRG.4986; transcript_id MSTRG.4986.2; gene_biotype protein_coding; Info ORF type:complete (+),score=38.07,sp|P0DP23|CALM1_HUMAN|53.741|4.54e-52; ref_name 98013060|calm1-4; class_code =,j; inherit_ref TRUE;
chr2	transdecoder	gene	37267167	37283055	.	-	.	gene_name 98013060|calm1-4; gene_id MSTRG.4986; transcript_id NA; gene_biotype protein_coding; Info ORF type:complete (+),score=38.07,sp|P0DP23|CALM1_HUMAN|53.741|4.54e-52; ref_name 98013060|calm1-4; class_code =,j; inherit_ref TRUE;
chr2	transdecoder	transcript	37267167	37283055	.	-	.	gene_name 98013060|calm1-4; gene_id MSTRG.4986; transcript_id MSTRG.4986.1; gene_biotype protein_coding; Info ORF type:complete (+),score=38.07,sp|P0DP23|CALM1_HUMAN|53.741|4.54e-52; ref_name 98013060|calm1-4; class_code =,j; inherit_ref TRUE;
chr2	transdecoder	CDS	37267280	37267292	.	-	1	gene_name 98013060|calm1-4; gene_id MSTRG.4986; transcript_id MSTRG.4986.1;
chr2	transdecoder	CDS	37267280	37267292	.	-	1	gene_name 98013060|calm1-4; gene_id MSTRG.4986; transcript_id MSTRG.4986.2;
chr2	transdecoder	CDS	37269616	37269680	.	-	0	gene_name 98013060|calm1-4; gene_id MSTRG.4986; transcript_id MSTRG.4986.1;
chr2	transdecoder	CDS	37269616	37269680	.	-	0	gene_name 98013060|calm1-4; gene_id MSTRG.4986; transcript_id MSTRG.4986.2;
chr2	transdecoder	exon	37269616	37269680	.	-	.	gene_name 98013060|calm1-4; gene_id MSTRG.4986; transcript_id MSTRG.4986.1;
chr2	transdecoder	exon	37269616	37269680	.	-	.	gene_name 98013060|calm1-4; gene_id MSTRG.4986; transcript_id MSTRG.4986.2;
chr2	transdecoder	CDS	37270293	37270347	.	-	1	gene_name 98013060|calm1-4; gene_id MSTRG.4986; transcript_id MSTRG.4986.1;
chr2	transdecoder	CDS	37270293	37270347	.	-	1	gene_name 98013060|calm1-4; gene_id MSTRG.4986; transcript_id MSTRG.4986.2;
chr2	transdecoder	exon	37270293	37270347	.	-	.	gene_name 98013060|calm1-4; gene_id MSTRG.4986; transcript_id MSTRG.4986.1;
chr2	transdecoder	exon	37270293	37270347	.	-	.	gene_name 98013060|calm1-4; gene_id MSTRG.4986; transcript_id MSTRG.4986.2;
chr2	transdecoder	CDS	37270911	37271055	.	-	2	gene_name 98013060|calm1-4; gene_id MSTRG.4986; transcript_id MSTRG.4986.1;
chr2	transdecoder	CDS	37270911	37271055	.	-	2	gene_name 98013060|calm1-4; gene_id MSTRG.4986; transcript_id MSTRG.4986.2;
chr2	transdecoder	exon	37270911	37271055	.	-	.	gene_name 98013060|calm1-4; gene_id MSTRG.4986; transcript_id MSTRG.4986.1;
chr2	transdecoder	exon	37270911	37271055	.	-	.	gene_name 98013060|calm1-4; gene_id MSTRG.4986; transcript_id MSTRG.4986.2;
chr2	transdecoder	CDS	37272665	37272766	.	-	2	gene_name 98013060|calm1-4; gene_id MSTRG.4986; transcript_id MSTRG.4986.1;
chr2	transdecoder	CDS	37272665	37272766	.	-	2	gene_name 98013060|calm1-4; gene_id MSTRG.4986; transcript_id MSTRG.4986.2;
chr2	transdecoder	exon	37272665	37272766	.	-	.	gene_name 98013060|calm1-4; gene_id MSTRG.4986; transcript_id MSTRG.4986.1;
chr2	transdecoder	exon	37272665	37272766	.	-	.	gene_name 98013060|calm1-4; gene_id MSTRG.4986; transcript_id MSTRG.4986.2;
chr2	transdecoder	CDS	37277153	37277228	.	-	0	gene_name 98013060|calm1-4; gene_id MSTRG.4986; transcript_id MSTRG.4986.1;
chr2	transdecoder	CDS	37277153	37277235	.	-	1	gene_name 98013060|calm1-4; gene_id MSTRG.4986; transcript_id MSTRG.4986.2;
chr2	transdecoder	exon	37277153	37277235	.	-	.	gene_name 98013060|calm1-4; gene_id MSTRG.4986; transcript_id MSTRG.4986.1;
chr2	transdecoder	exon	37277153	37277235	.	-	.	gene_name 98013060|calm1-4; gene_id MSTRG.4986; transcript_id MSTRG.4986.2;
chr2	transdecoder	five_prime_utr	37277229	37277235	.	-	.	gene_name 98013060|calm1-4; gene_id MSTRG.4986; transcript_id MSTRG.4986.1;
chr2	transdecoder	CDS	37278554	37278639	.	-	0	gene_name 98013060|calm1-4; gene_id MSTRG.4986; transcript_id MSTRG.4986.2;
chr2	transdecoder	exon	37278554	37278640	.	-	.	gene_name 98013060|calm1-4; gene_id MSTRG.4986; transcript_id MSTRG.4986.2;
chr2	transdecoder	five_prime_utr	37278640	37278640	.	-	.	gene_name 98013060|calm1-4; gene_id MSTRG.4986; transcript_id MSTRG.4986.2;
chr2	transdecoder	exon	37282957	37283055	.	-	.	gene_name 98013060|calm1-4; gene_id MSTRG.4986; transcript_id MSTRG.4986.1;
chr2	transdecoder	five_prime_utr	37282957	37283055	.	-	.	gene_name 98013060|calm1-4; gene_id MSTRG.4986; transcript_id MSTRG.4986.1;
chr2	StringTie	exon	37289737	37289989	.	.	.	gene_name 98302510|unknown-14673; gene_id MSTRG.4987; transcript_id MSTRG.4987.1;
chr2	StringTie	transcript	37289737	37289989	.	.	.	gene_name 98302510|unknown-14673; gene_id MSTRG.4987; transcript_id MSTRG.4987.1; gene_biotype non-coding; Info NA; ref_name -; class_code u; inherit_ref FALSE;
chr2	StringTie	exon	37291737	37291956	.	.	.	gene_name 98302511|unknown-14674; gene_id MSTRG.4988; transcript_id MSTRG.4988.1;
chr2	StringTie	transcript	37291737	37291956	.	.	.	gene_name 98302511|unknown-14674; gene_id MSTRG.4988; transcript_id MSTRG.4988.1; gene_biotype non-coding; Info NA; ref_name -; class_code u; inherit_ref FALSE;
chr2	StringTie	exon	37306562	37306773	.	-	.	gene_name 98302512|unknown-14675; gene_id MSTRG.4989; transcript_id MSTRG.4989.1;
chr2	StringTie	transcript	37306562	37306773	.	-	.	gene_name 98302512|unknown-14675; gene_id MSTRG.4989; transcript_id MSTRG.4989.1; gene_biotype non-coding; Info NA; ref_name -; class_code u; inherit_ref FALSE;
chr2	transdecoder	exon	37307098	37307613	.	-	.	gene_name 98302513|taar8; gene_id MSTRG.4990; transcript_id MSTRG.4990.1;
chr2	transdecoder	gene	37307098	37307613	.	-	.	gene_name 98302513|taar8; gene_id MSTRG.4990; transcript_id NA; gene_biotype protein_coding; Info ORF type:internal (+),score=9.37,sp|Q969N4|TAAR8_HUMAN|29.197|3.23e-05; ref_name -; class_code u; inherit_ref FALSE;
chr2	transdecoder	transcript	37307098	37307613	.	-	.	gene_name 98302513|taar8; gene_id MSTRG.4990; transcript_id MSTRG.4990.1; gene_biotype protein_coding; Info ORF type:internal (+),score=9.37,sp|Q969N4|TAAR8_HUMAN|29.197|3.23e-05; ref_name -; class_code u; inherit_ref FALSE;
chr2	transdecoder	CDS	37307100	37307612	.	-	0	gene_name 98302513|taar8; gene_id MSTRG.4990; transcript_id MSTRG.4990.1;
chr2	transdecoder	three_prime_utr	37456705	37456856	.	-	.	gene_name 98003662|rl8; gene_id MSTRG.4991; transcript_id MSTRG.4991.1;
chr2	transdecoder	exon	37456705	37457012	.	-	.	gene_name 98003662|rl8; gene_id MSTRG.4991; transcript_id MSTRG.4991.1;
chr2	transdecoder	gene	37456705	37470535	.	-	.	gene_name 98003662|rl8; gene_id MSTRG.4991; transcript_id NA; gene_biotype protein_coding; Info ORF type:complete (+),score=47.97,sp|P62917|RL8_HUMAN|74.219|9.80e-132; ref_name 98003662|rl8; class_code m; inherit_ref TRUE;
chr2	transdecoder	transcript	37456705	37470535	.	-	.	gene_name 98003662|rl8; gene_id MSTRG.4991; transcript_id MSTRG.4991.1; gene_biotype protein_coding; Info ORF type:complete (+),score=47.97,sp|P62917|RL8_HUMAN|74.219|9.80e-132; ref_name 98003662|rl8; class_code m; inherit_ref TRUE;
chr2	transdecoder	CDS	37456857	37457012	.	-	0	gene_name 98003662|rl8; gene_id MSTRG.4991; transcript_id MSTRG.4991.1;
chr2	transdecoder	CDS	37461848	37461963	.	-	2	gene_name 98003662|rl8; gene_id MSTRG.4991; transcript_id MSTRG.4991.1;
chr2	transdecoder	exon	37461848	37461963	.	-	.	gene_name 98003662|rl8; gene_id MSTRG.4991; transcript_id MSTRG.4991.1;
chr2	transdecoder	CDS	37469460	37469678	.	-	2	gene_name 98003662|rl8; gene_id MSTRG.4991; transcript_id MSTRG.4991.1;
chr2	transdecoder	exon	37469460	37469678	.	-	.	gene_name 98003662|rl8; gene_id MSTRG.4991; transcript_id MSTRG.4991.1;
chr2	transdecoder	CDS	37470161	37470440	.	-	0	gene_name 98003662|rl8; gene_id MSTRG.4991; transcript_id MSTRG.4991.1;
chr2	transdecoder	exon	37470161	37470441	.	-	.	gene_name 98003662|rl8; gene_id MSTRG.4991; transcript_id MSTRG.4991.1;
chr2	transdecoder	five_prime_utr	37470441	37470441	.	-	.	gene_name 98003662|rl8; gene_id MSTRG.4991; transcript_id MSTRG.4991.1;
chr2	transdecoder	exon	37470489	37470535	.	-	.	gene_name 98003662|rl8; gene_id MSTRG.4991; transcript_id MSTRG.4991.1;
chr2	transdecoder	five_prime_utr	37470489	37470535	.	-	.	gene_name 98003662|rl8; gene_id MSTRG.4991; transcript_id MSTRG.4991.1;
chr2	StringTie	exon	37522294	37522701	.	+	.	gene_name 98302514|unknown-14676; gene_id MSTRG.4992; transcript_id MSTRG.4992.1;
chr2	StringTie	transcript	37522294	37522701	.	+	.	gene_name 98302514|unknown-14676; gene_id MSTRG.4992; transcript_id MSTRG.4992.1; gene_biotype non-coding; Info NA; ref_name -; class_code u; inherit_ref FALSE;
chr2	transdecoder	five_prime_utr	37525338	37525385	.	+	.	gene_name 98302515|unknown-14677; gene_id MSTRG.4993; transcript_id MSTRG.4993.1;
chr2	transdecoder	three_prime_utr	37525338	37525385	.	-	.	gene_name 98302515|unknown-14677; gene_id MSTRG.4993; transcript_id MSTRG.4993.1;
chr2	transdecoder	exon	37525338	37528576	.	+	.	gene_name 98302515|unknown-14677; gene_id MSTRG.4993; transcript_id MSTRG.4993.1;
chr2	transdecoder	gene	37525338	37528576	.	+	.	gene_name 98302515|unknown-14677; gene_id MSTRG.4993; transcript_id NA; gene_biotype protein_coding; Info ORF type:complete (+),score=12.57; ref_name -; class_code u; inherit_ref FALSE;
chr2	transdecoder	transcript	37525338	37528576	.	+	.	gene_name 98302515|unknown-14677; gene_id MSTRG.4993; transcript_id MSTRG.4993.1; gene_biotype protein_coding; Info ORF type:complete (+),score=12.57; ref_name -; class_code u; inherit_ref FALSE;
chr2	transdecoder	CDS	37525386	37525865	.	-	0	gene_name 98302515|unknown-14677; gene_id MSTRG.4993; transcript_id MSTRG.4993.1;
chr2	transdecoder	CDS	37526928	37527449	.	+	0	gene_name 98302515|unknown-14677; gene_id MSTRG.4993; transcript_id MSTRG.4993.1;
chr2	StringTie	exon	37530074	37530452	.	+	.	gene_name 98302516|unknown-14678; gene_id MSTRG.4994; transcript_id MSTRG.4994.1;
chr2	StringTie	transcript	37530074	37530452	.	+	.	gene_name 98302516|unknown-14678; gene_id MSTRG.4994; transcript_id MSTRG.4994.1; gene_biotype non-coding; Info NA; ref_name -; class_code u; inherit_ref FALSE;
chr2	transdecoder	five_prime_utr	37531054	37531080	.	+	.	gene_name 98027881|nsun2; gene_id 98027881|nsun2; transcript_id 98027881|nsun2.1;
chr2	transdecoder	exon	37531054	37533069	.	+	.	gene_name 98027881|nsun2; gene_id 98027881|nsun2; transcript_id 98027881|nsun2.1;
chr2	transdecoder	gene	37531054	37533069	.	+	.	gene_name 98027881|nsun2; gene_id 98027881|nsun2; transcript_id NA; gene_biotype protein_coding; Info ORF type:complete (+),score=101.85,sp|Q08J23|NSUN2_HUMAN|50.255|3.41e-130; ref_name 98027881|nsun2; class_code =; inherit_ref TRUE;
chr2	transdecoder	transcript	37531054	37533069	.	+	.	gene_name 98027881|nsun2; gene_id 98027881|nsun2; transcript_id 98027881|nsun2.1; gene_biotype protein_coding; Info ORF type:complete (+),score=101.85,sp|Q08J23|NSUN2_HUMAN|50.255|3.41e-130; ref_name 98027881|nsun2; class_code =; inherit_ref TRUE;
chr2	transdecoder	CDS	37531081	37533024	.	+	0	gene_name 98027881|nsun2; gene_id 98027881|nsun2; transcript_id 98027881|nsun2.1;
chr2	transdecoder	three_prime_utr	37533025	37533069	.	+	.	gene_name 98027881|nsun2; gene_id 98027881|nsun2; transcript_id 98027881|nsun2.1;
chr2	transdecoder	exon	37533214	37533365	.	+	.	gene_name 98029093|elov4-4; gene_id MSTRG.4995; transcript_id MSTRG.4995.1;
chr2	transdecoder	five_prime_utr	37533214	37533365	.	+	.	gene_name 98029093|elov4-4; gene_id MSTRG.4995; transcript_id MSTRG.4995.1;
chr2	transdecoder	gene	37533214	37557001	.	+	.	gene_name 98029093|elov4-4; gene_id MSTRG.4995; transcript_id NA; gene_biotype protein_coding; Info ORF type:complete (+),score=7.89,sp|Q9GZR5|ELOV4_HUMAN|42.339|2.60e-64; ref_name 98029093|elov4-4; class_code j; inherit_ref TRUE;
chr2	transdecoder	transcript	37533214	37557001	.	+	.	gene_name 98029093|elov4-4; gene_id MSTRG.4995; transcript_id MSTRG.4995.1; gene_biotype protein_coding; Info ORF type:complete (+),score=7.89,sp|Q9GZR5|ELOV4_HUMAN|42.339|2.60e-64; ref_name 98029093|elov4-4; class_code j; inherit_ref TRUE;
chr2	transdecoder	CDS	37534020	37534101	.	+	0	gene_name 98029093|elov4-4; gene_id MSTRG.4995; transcript_id MSTRG.4995.2;
chr2	transdecoder	exon	37534020	37534101	.	+	.	gene_name 98029093|elov4-4; gene_id MSTRG.4995; transcript_id MSTRG.4995.2;
chr2	transdecoder	transcript	37534020	37557001	.	+	.	gene_name 98029093|elov4-4; gene_id MSTRG.4995; transcript_id MSTRG.4995.2; gene_biotype protein_coding; Info ORF type:complete (+),score=7.89,sp|Q9GZR5|ELOV4_HUMAN|42.339|2.60e-64; ref_name 98029093|elov4-4; class_code j; inherit_ref TRUE;
chr2	transdecoder	five_prime_utr	37534034	37534055	.	+	.	gene_name 98029093|elov4-4; gene_id MSTRG.4995; transcript_id MSTRG.4995.1;
chr2	transdecoder	exon	37534034	37534101	.	+	.	gene_name 98029093|elov4-4; gene_id MSTRG.4995; transcript_id MSTRG.4995.1;
chr2	transdecoder	CDS	37534056	37534101	.	+	0	gene_name 98029093|elov4-4; gene_id MSTRG.4995; transcript_id MSTRG.4995.1;
chr2	transdecoder	CDS	37540236	37540498	.	+	2	gene_name 98029093|elov4-4; gene_id MSTRG.4995; transcript_id MSTRG.4995.1;
chr2	transdecoder	CDS	37540236	37540498	.	+	2	gene_name 98029093|elov4-4; gene_id MSTRG.4995; transcript_id MSTRG.4995.2;
chr2	transdecoder	exon	37540236	37540498	.	+	.	gene_name 98029093|elov4-4; gene_id MSTRG.4995; transcript_id MSTRG.4995.1;
chr2	transdecoder	exon	37540236	37540498	.	+	.	gene_name 98029093|elov4-4; gene_id MSTRG.4995; transcript_id MSTRG.4995.2;
chr2	transdecoder	CDS	37544323	37544379	.	+	0	gene_name 98029093|elov4-4; gene_id MSTRG.4995; transcript_id MSTRG.4995.1;
chr2	transdecoder	exon	37544323	37544379	.	+	.	gene_name 98029093|elov4-4; gene_id MSTRG.4995; transcript_id MSTRG.4995.1;
chr2	transdecoder	CDS	37544323	37544383	.	+	0	gene_name 98029093|elov4-4; gene_id MSTRG.4995; transcript_id MSTRG.4995.2;
chr2	transdecoder	exon	37544323	37544383	.	+	.	gene_name 98029093|elov4-4; gene_id MSTRG.4995; transcript_id MSTRG.4995.2;
chr2	transdecoder	CDS	37544425	37544539	.	+	0	gene_name 98029093|elov4-4; gene_id MSTRG.4995; transcript_id MSTRG.4995.1;
chr2	transdecoder	CDS	37544425	37544539	.	+	2	gene_name 98029093|elov4-4; gene_id MSTRG.4995; transcript_id MSTRG.4995.2;
chr2	transdecoder	exon	37544425	37544539	.	+	.	gene_name 98029093|elov4-4; gene_id MSTRG.4995; transcript_id MSTRG.4995.1;
chr2	transdecoder	exon	37544425	37544539	.	+	.	gene_name 98029093|elov4-4; gene_id MSTRG.4995; transcript_id MSTRG.4995.2;
chr2	transdecoder	CDS	37551683	37551810	.	+	2	gene_name 98029093|elov4-4; gene_id MSTRG.4995; transcript_id MSTRG.4995.1;
chr2	transdecoder	CDS	37551683	37551810	.	+	2	gene_name 98029093|elov4-4; gene_id MSTRG.4995; transcript_id MSTRG.4995.2;
chr2	transdecoder	exon	37551683	37551810	.	+	.	gene_name 98029093|elov4-4; gene_id MSTRG.4995; transcript_id MSTRG.4995.1;
chr2	transdecoder	exon	37551683	37551810	.	+	.	gene_name 98029093|elov4-4; gene_id MSTRG.4995; transcript_id MSTRG.4995.2;
chr2	transdecoder	CDS	37556495	37556668	.	+	0	gene_name 98029093|elov4-4; gene_id MSTRG.4995; transcript_id MSTRG.4995.1;
chr2	transdecoder	CDS	37556495	37556668	.	+	0	gene_name 98029093|elov4-4; gene_id MSTRG.4995; transcript_id MSTRG.4995.2;
chr2	transdecoder	exon	37556495	37557001	.	+	.	gene_name 98029093|elov4-4; gene_id MSTRG.4995; transcript_id MSTRG.4995.1;
chr2	transdecoder	exon	37556495	37557001	.	+	.	gene_name 98029093|elov4-4; gene_id MSTRG.4995; transcript_id MSTRG.4995.2;
chr2	transdecoder	three_prime_utr	37556669	37557001	.	+	.	gene_name 98029093|elov4-4; gene_id MSTRG.4995; transcript_id MSTRG.4995.1;
chr2	transdecoder	three_prime_utr	37556669	37557001	.	+	.	gene_name 98029093|elov4-4; gene_id MSTRG.4995; transcript_id MSTRG.4995.2;
chr2	transdecoder	exon	37576487	37576596	.	+	.	gene_name 98050382|unknown-6235; gene_id MSTRG.4996; transcript_id MSTRG.4996.1;
chr2	transdecoder	five_prime_utr	37576487	37576596	.	+	.	gene_name 98050382|unknown-6235; gene_id MSTRG.4996; transcript_id MSTRG.4996.1;
chr2	transdecoder	gene	37576487	37587389	.	+	.	gene_name 98050382|unknown-6235; gene_id MSTRG.4996; transcript_id NA; gene_biotype protein_coding; Info ORF type:complete (+),score=42.08; ref_name 98050382|unknown-6235; class_code =; inherit_ref TRUE;
chr2	transdecoder	transcript	37576487	37587389	.	+	.	gene_name 98050382|unknown-6235; gene_id MSTRG.4996; transcript_id MSTRG.4996.1; gene_biotype protein_coding; Info ORF type:complete (+),score=42.08; ref_name 98050382|unknown-6235; class_code =; inherit_ref TRUE;
chr2	transdecoder	five_prime_utr	37586440	37586467	.	+	.	gene_name 98050382|unknown-6235; gene_id MSTRG.4996; transcript_id MSTRG.4996.1;
chr2	transdecoder	exon	37586440	37587389	.	+	.	gene_name 98050382|unknown-6235; gene_id MSTRG.4996; transcript_id MSTRG.4996.1;
chr2	transdecoder	CDS	37586468	37587226	.	+	0	gene_name 98050382|unknown-6235; gene_id MSTRG.4996; transcript_id MSTRG.4996.1;
chr2	transdecoder	three_prime_utr	37587227	37587389	.	+	.	gene_name 98050382|unknown-6235; gene_id MSTRG.4996; transcript_id MSTRG.4996.1;
chr2	transdecoder	exon	37605608	37605634	.	+	.	gene_name 98139204|unknown-4378; gene_id MSTRG.4997; transcript_id MSTRG.4997.1;
chr2	transdecoder	five_prime_utr	37605608	37605634	.	+	.	gene_name 98139204|unknown-4378; gene_id MSTRG.4997; transcript_id MSTRG.4997.1;
chr2	transdecoder	gene	37605608	37667530	.	+	.	gene_name 98139204|unknown-4378; gene_id MSTRG.4997; transcript_id NA; gene_biotype protein_coding; Info ORF type:complete (+),score=12.21; ref_name 98139204|unknown-4378; class_code j,=; inherit_ref TRUE;
chr2	transdecoder	transcript	37605608	37667530	.	+	.	gene_name 98139204|unknown-4378; gene_id MSTRG.4997; transcript_id MSTRG.4997.1; gene_biotype protein_coding; Info ORF type:complete (+),score=12.21; ref_name 98139204|unknown-4378; class_code j,=; inherit_ref TRUE;
chr2	transdecoder	exon	37661686	37661851	.	+	.	gene_name 98139204|unknown-4378; gene_id MSTRG.4997; transcript_id MSTRG.4997.1;
chr2	transdecoder	five_prime_utr	37661686	37661851	.	+	.	gene_name 98139204|unknown-4378; gene_id MSTRG.4997; transcript_id MSTRG.4997.1;
chr2	transdecoder	five_prime_utr	37665387	37665387	.	+	.	gene_name 98139204|unknown-4378; gene_id MSTRG.4997; transcript_id MSTRG.4997.2;
chr2	transdecoder	exon	37665387	37666189	.	+	.	gene_name 98139204|unknown-4378; gene_id MSTRG.4997; transcript_id MSTRG.4997.2;
chr2	transdecoder	transcript	37665387	37667530	.	+	.	gene_name 98139204|unknown-4378; gene_id MSTRG.4997; transcript_id MSTRG.4997.2; gene_biotype protein_coding; Info ORF type:complete (+),score=12.21; ref_name 98139204|unknown-4378; class_code j,=; inherit_ref TRUE;
chr2	transdecoder	CDS	37665388	37666189	.	+	0	gene_name 98139204|unknown-4378; gene_id MSTRG.4997; transcript_id MSTRG.4997.2;
chr2	transdecoder	five_prime_utr	37667102	37667103	.	+	.	gene_name 98139204|unknown-4378; gene_id MSTRG.4997; transcript_id MSTRG.4997.1;
chr2	transdecoder	CDS	37667102	37667454	.	+	2	gene_name 98139204|unknown-4378; gene_id MSTRG.4997; transcript_id MSTRG.4997.2;
chr2	transdecoder	exon	37667102	37667530	.	+	.	gene_name 98139204|unknown-4378; gene_id MSTRG.4997; transcript_id MSTRG.4997.1;
chr2	transdecoder	exon	37667102	37667530	.	+	.	gene_name 98139204|unknown-4378; gene_id MSTRG.4997; transcript_id MSTRG.4997.2;
chr2	transdecoder	CDS	37667104	37667454	.	+	0	gene_name 98139204|unknown-4378; gene_id MSTRG.4997; transcript_id MSTRG.4997.1;
chr2	transdecoder	three_prime_utr	37667455	37667530	.	+	.	gene_name 98139204|unknown-4378; gene_id MSTRG.4997; transcript_id MSTRG.4997.1;
chr2	transdecoder	three_prime_utr	37667455	37667530	.	+	.	gene_name 98139204|unknown-4378; gene_id MSTRG.4997; transcript_id MSTRG.4997.2;
chr2	transdecoder	three_prime_utr	37671419	37671478	.	-	.	gene_name 98000215|s18b1-56; gene_id MSTRG.4998; transcript_id MSTRG.4998.1;
chr2	transdecoder	exon	37671419	37672749	.	-	.	gene_name 98000215|s18b1-56; gene_id MSTRG.4998; transcript_id MSTRG.4998.1;
chr2	transdecoder	transcript	37671419	37682089	.	-	.	gene_name 98000215|s18b1-56; gene_id MSTRG.4998; transcript_id MSTRG.4998.1; gene_biotype protein_coding; Info ORF type:complete (+),score=21.30,sp|Q6NT16|S18B1_HUMAN|24.809|6.76e-15; ref_name 98000215|s18b1-56; class_code =,j; inherit_ref TRUE;
chr2	transdecoder	gene	37671419	37686832	.	-	.	gene_name 98000215|s18b1-56; gene_id MSTRG.4998; transcript_id NA; gene_biotype protein_coding; Info ORF type:complete (+),score=21.30,sp|Q6NT16|S18B1_HUMAN|24.809|6.76e-15; ref_name 98000215|s18b1-56; class_code =,j; inherit_ref TRUE;
chr2	transdecoder	three_prime_utr	37671441	37671478	.	-	.	gene_name 98000215|s18b1-56; gene_id MSTRG.4998; transcript_id MSTRG.4998.2;
chr2	transdecoder	exon	37671441	37672749	.	-	.	gene_name 98000215|s18b1-56; gene_id MSTRG.4998; transcript_id MSTRG.4998.2;
chr2	transdecoder	transcript	37671441	37686832	.	-	.	gene_name 98000215|s18b1-56; gene_id MSTRG.4998; transcript_id MSTRG.4998.2; gene_biotype protein_coding; Info ORF type:complete (+),score=21.30,sp|Q6NT16|S18B1_HUMAN|24.809|6.76e-15; ref_name 98000215|s18b1-56; class_code =,j; inherit_ref TRUE;
chr2	transdecoder	CDS	37671479	37672657	.	-	0	gene_name 98000215|s18b1-56; gene_id MSTRG.4998; transcript_id MSTRG.4998.1;
chr2	transdecoder	CDS	37671479	37672732	.	-	0	gene_name 98000215|s18b1-56; gene_id MSTRG.4998; transcript_id MSTRG.4998.2;
chr2	transdecoder	three_prime_utr	37671547	37671547	.	-	.	gene_name 98000215|s18b1-56; gene_id MSTRG.4998; transcript_id MSTRG.4998.3;
chr2	transdecoder	exon	37671547	37672749	.	-	.	gene_name 98000215|s18b1-56; gene_id MSTRG.4998; transcript_id MSTRG.4998.3;
chr2	transdecoder	transcript	37671547	37682008	.	-	.	gene_name 98000215|s18b1-56; gene_id MSTRG.4998; transcript_id MSTRG.4998.3; gene_biotype protein_coding; Info ORF type:complete (+),score=21.30,sp|Q6NT16|S18B1_HUMAN|24.809|6.76e-15; ref_name 98000215|s18b1-56; class_code =,j; inherit_ref TRUE;
chr2	transdecoder	CDS	37671548	37672732	.	-	0	gene_name 98000215|s18b1-56; gene_id MSTRG.4998; transcript_id MSTRG.4998.3;
chr2	transdecoder	five_prime_utr	37672658	37672749	.	-	.	gene_name 98000215|s18b1-56; gene_id MSTRG.4998; transcript_id MSTRG.4998.1;
chr2	transdecoder	five_prime_utr	37672733	37672749	.	-	.	gene_name 98000215|s18b1-56; gene_id MSTRG.4998; transcript_id MSTRG.4998.2;
chr2	transdecoder	five_prime_utr	37672733	37672749	.	-	.	gene_name 98000215|s18b1-56; gene_id MSTRG.4998; transcript_id MSTRG.4998.3;
chr2	transdecoder	exon	37681764	37682008	.	-	.	gene_name 98000215|s18b1-56; gene_id MSTRG.4998; transcript_id MSTRG.4998.3;
chr2	transdecoder	five_prime_utr	37681764	37682008	.	-	.	gene_name 98000215|s18b1-56; gene_id MSTRG.4998; transcript_id MSTRG.4998.3;
chr2	transdecoder	exon	37682009	37682089	.	-	.	gene_name 98000215|s18b1-56; gene_id MSTRG.4998; transcript_id MSTRG.4998.1;
chr2	transdecoder	five_prime_utr	37682009	37682089	.	-	.	gene_name 98000215|s18b1-56; gene_id MSTRG.4998; transcript_id MSTRG.4998.1;
chr2	transdecoder	exon	37686259	37686832	.	-	.	gene_name 98000215|s18b1-56; gene_id MSTRG.4998; transcript_id MSTRG.4998.2;
chr2	transdecoder	five_prime_utr	37686259	37686832	.	-	.	gene_name 98000215|s18b1-56; gene_id MSTRG.4998; transcript_id MSTRG.4998.2;
chr2	transdecoder	five_prime_utr	37706349	37706369	.	+	.	gene_name 98007241|trpm3-23; gene_id MSTRG.4999; transcript_id MSTRG.4999.1;
chr2	transdecoder	exon	37706349	37706675	.	+	.	gene_name 98007241|trpm3-23; gene_id MSTRG.4999; transcript_id MSTRG.4999.1;
chr2	transdecoder	gene	37706349	37724316	.	+	.	gene_name 98007241|trpm3-23; gene_id MSTRG.4999; transcript_id NA; gene_biotype protein_coding; Info ORF type:complete (+),score=140.81,sp|Q9HCF6|TRPM3_HUMAN|22.645|3.73e-69; ref_name 98007241|trpm3-23; class_code =; inherit_ref TRUE;
chr2	transdecoder	transcript	37706349	37724316	.	+	.	gene_name 98007241|trpm3-23; gene_id MSTRG.4999; transcript_id MSTRG.4999.1; gene_biotype protein_coding; Info ORF type:complete (+),score=140.81,sp|Q9HCF6|TRPM3_HUMAN|22.645|3.73e-69; ref_name 98007241|trpm3-23; class_code =; inherit_ref TRUE;
chr2	transdecoder	CDS	37706370	37706675	.	+	0	gene_name 98007241|trpm3-23; gene_id MSTRG.4999; transcript_id MSTRG.4999.1;
chr2	transdecoder	CDS	37713485	37713827	.	+	0	gene_name 98007241|trpm3-23; gene_id MSTRG.4999; transcript_id MSTRG.4999.1;
chr2	transdecoder	exon	37713485	37713827	.	+	.	gene_name 98007241|trpm3-23; gene_id MSTRG.4999; transcript_id MSTRG.4999.1;
chr2	transdecoder	CDS	37717276	37717597	.	+	2	gene_name 98007241|trpm3-23; gene_id MSTRG.4999; transcript_id MSTRG.4999.1;
chr2	transdecoder	exon	37717276	37717597	.	+	.	gene_name 98007241|trpm3-23; gene_id MSTRG.4999; transcript_id MSTRG.4999.1;
chr2	transdecoder	CDS	37721787	37724187	.	+	1	gene_name 98007241|trpm3-23; gene_id MSTRG.4999; transcript_id MSTRG.4999.1;
chr2	transdecoder	exon	37721787	37724316	.	+	.	gene_name 98007241|trpm3-23; gene_id MSTRG.4999; transcript_id MSTRG.4999.1;
chr2	transdecoder	three_prime_utr	37724188	37724316	.	+	.	gene_name 98007241|trpm3-23; gene_id MSTRG.4999; transcript_id MSTRG.4999.1;
chr2	transdecoder	CDS	37729909	37730247	.	+	0	gene_name 98017275|trpm3; gene_id MSTRG.5000; transcript_id MSTRG.5000.1;
chr2	transdecoder	exon	37729909	37730247	.	+	.	gene_name 98017275|trpm3; gene_id MSTRG.5000; transcript_id MSTRG.5000.1;
chr2	transdecoder	gene	37729909	37751728	.	+	.	gene_name 98017275|trpm3; gene_id MSTRG.5000; transcript_id NA; gene_biotype protein_coding; Info ORF type:5prime_partial (+),score=104.31,sp|Q9HCF6|TRPM3_HUMAN|23.539|2.02e-74; ref_name 98017275|trpm3; class_code =,j; inherit_ref TRUE;
chr2	transdecoder	transcript	37729909	37751728	.	+	.	gene_name 98017275|trpm3; gene_id MSTRG.5000; transcript_id MSTRG.5000.1; gene_biotype protein_coding; Info ORF type:5prime_partial (+),score=104.31,sp|Q9HCF6|TRPM3_HUMAN|23.539|2.02e-74; ref_name 98017275|trpm3; class_code =,j; inherit_ref TRUE;
chr2	transdecoder	exon	37729911	37730247	.	+	.	gene_name 98017275|trpm3; gene_id MSTRG.5000; transcript_id MSTRG.5000.2;
chr2	transdecoder	transcript	37729911	37751728	.	+	.	gene_name 98017275|trpm3; gene_id MSTRG.5000; transcript_id MSTRG.5000.2; gene_biotype protein_coding; Info ORF type:5prime_partial (+),score=104.31,sp|Q9HCF6|TRPM3_HUMAN|23.539|2.02e-74; ref_name 98017275|trpm3; class_code =,j; inherit_ref TRUE;
chr2	transdecoder	CDS	37729912	37730247	.	+	0	gene_name 98017275|trpm3; gene_id MSTRG.5000; transcript_id MSTRG.5000.2;
chr2	transdecoder	CDS	37744077	37744419	.	+	0	gene_name 98017275|trpm3; gene_id MSTRG.5000; transcript_id MSTRG.5000.1;
chr2	transdecoder	CDS	37744077	37744419	.	+	0	gene_name 98017275|trpm3; gene_id MSTRG.5000; transcript_id MSTRG.5000.2;
chr2	transdecoder	exon	37744077	37744419	.	+	.	gene_name 98017275|trpm3; gene_id MSTRG.5000; transcript_id MSTRG.5000.1;
chr2	transdecoder	exon	37744077	37744419	.	+	.	gene_name 98017275|trpm3; gene_id MSTRG.5000; transcript_id MSTRG.5000.2;
chr2	transdecoder	CDS	37747519	37747626	.	+	2	gene_name 98017275|trpm3; gene_id MSTRG.5000; transcript_id MSTRG.5000.2;
chr2	transdecoder	exon	37747519	37747626	.	+	.	gene_name 98017275|trpm3; gene_id MSTRG.5000; transcript_id MSTRG.5000.2;
chr2	transdecoder	CDS	37748791	37749103	.	+	2	gene_name 98017275|trpm3; gene_id MSTRG.5000; transcript_id MSTRG.5000.1;
chr2	transdecoder	CDS	37748791	37749103	.	+	2	gene_name 98017275|trpm3; gene_id MSTRG.5000; transcript_id MSTRG.5000.2;
chr2	transdecoder	exon	37748791	37749103	.	+	.	gene_name 98017275|trpm3; gene_id MSTRG.5000; transcript_id MSTRG.5000.1;
chr2	transdecoder	exon	37748791	37749103	.	+	.	gene_name 98017275|trpm3; gene_id MSTRG.5000; transcript_id MSTRG.5000.2;
chr2	transdecoder	CDS	37749225	37751637	.	+	1	gene_name 98017275|trpm3; gene_id MSTRG.5000; transcript_id MSTRG.5000.1;
chr2	transdecoder	CDS	37749225	37751637	.	+	1	gene_name 98017275|trpm3; gene_id MSTRG.5000; transcript_id MSTRG.5000.2;
chr2	transdecoder	exon	37749225	37751728	.	+	.	gene_name 98017275|trpm3; gene_id MSTRG.5000; transcript_id MSTRG.5000.1;
chr2	transdecoder	exon	37749225	37751728	.	+	.	gene_name 98017275|trpm3; gene_id MSTRG.5000; transcript_id MSTRG.5000.2;
chr2	transdecoder	three_prime_utr	37751638	37751728	.	+	.	gene_name 98017275|trpm3; gene_id MSTRG.5000; transcript_id MSTRG.5000.1;
chr2	transdecoder	three_prime_utr	37751638	37751728	.	+	.	gene_name 98017275|trpm3; gene_id MSTRG.5000; transcript_id MSTRG.5000.2;
chr2	transdecoder	exon	37755837	37755986	.	+	.	gene_name 98302517|s18b1-140; gene_id MSTRG.5001; transcript_id MSTRG.5001.1;
chr2	transdecoder	five_prime_utr	37755837	37755986	.	+	.	gene_name 98302517|s18b1-140; gene_id MSTRG.5001; transcript_id MSTRG.5001.1;
chr2	transdecoder	gene	37755837	37764323	.	+	.	gene_name 98302517|s18b1-140; gene_id MSTRG.5001; transcript_id NA; gene_biotype protein_coding; Info ORF type:complete (+),score=27.46,sp|Q6NT16|S18B1_HUMAN|22.264|4.38e-05; ref_name -; class_code u; inherit_ref FALSE;
chr2	transdecoder	transcript	37755837	37764323	.	+	.	gene_name 98302517|s18b1-140; gene_id MSTRG.5001; transcript_id MSTRG.5001.1; gene_biotype protein_coding; Info ORF type:complete (+),score=27.46,sp|Q6NT16|S18B1_HUMAN|22.264|4.38e-05; ref_name -; class_code u; inherit_ref FALSE;
chr2	transdecoder	exon	37755946	37755986	.	+	.	gene_name 98302517|s18b1-140; gene_id MSTRG.5001; transcript_id MSTRG.5001.2;
chr2	transdecoder	five_prime_utr	37755946	37755986	.	+	.	gene_name 98302517|s18b1-140; gene_id MSTRG.5001; transcript_id MSTRG.5001.2;
chr2	transdecoder	transcript	37755946	37758422	.	+	.	gene_name 98302517|s18b1-140; gene_id MSTRG.5001; transcript_id MSTRG.5001.2; gene_biotype protein_coding; Info ORF type:complete (+),score=27.46,sp|Q6NT16|S18B1_HUMAN|22.264|4.38e-05; ref_name -; class_code u; inherit_ref FALSE;
chr2	transdecoder	five_prime_utr	37758049	37758105	.	+	.	gene_name 98302517|s18b1-140; gene_id MSTRG.5001; transcript_id MSTRG.5001.2;
chr2	transdecoder	exon	37758049	37758422	.	+	.	gene_name 98302517|s18b1-140; gene_id MSTRG.5001; transcript_id MSTRG.5001.2;
chr2	transdecoder	five_prime_utr	37758070	37758105	.	+	.	gene_name 98302517|s18b1-140; gene_id MSTRG.5001; transcript_id MSTRG.5001.1;
chr2	transdecoder	exon	37758070	37758404	.	+	.	gene_name 98302517|s18b1-140; gene_id MSTRG.5001; transcript_id MSTRG.5001.1;
chr2	transdecoder	CDS	37758106	37758404	.	+	0	gene_name 98302517|s18b1-140; gene_id MSTRG.5001; transcript_id MSTRG.5001.1;
chr2	transdecoder	CDS	37758106	37758420	.	+	0	gene_name 98302517|s18b1-140; gene_id MSTRG.5001; transcript_id MSTRG.5001.2;
chr2	transdecoder	three_prime_utr	37758421	37758422	.	+	.	gene_name 98302517|s18b1-140; gene_id MSTRG.5001; transcript_id MSTRG.5001.2;
chr2	transdecoder	CDS	37763317	37764316	.	+	1	gene_name 98302517|s18b1-140; gene_id MSTRG.5001; transcript_id MSTRG.5001.1;
chr2	transdecoder	exon	37763317	37764323	.	+	.	gene_name 98302517|s18b1-140; gene_id MSTRG.5001; transcript_id MSTRG.5001.1;
chr2	transdecoder	three_prime_utr	37764317	37764323	.	+	.	gene_name 98302517|s18b1-140; gene_id MSTRG.5001; transcript_id MSTRG.5001.1;
chr2	transdecoder	three_prime_utr	37774057	37774276	.	-	.	gene_name 98207299|unknown-12029; gene_id MSTRG.5002; transcript_id MSTRG.5002.1;
chr2	transdecoder	three_prime_utr	37774057	37774276	.	-	.	gene_name 98207299|unknown-12029; gene_id MSTRG.5002; transcript_id MSTRG.5002.2;
chr2	transdecoder	exon	37774057	37775492	.	-	.	gene_name 98207299|unknown-12029; gene_id MSTRG.5002; transcript_id MSTRG.5002.1;
chr2	transdecoder	exon	37774057	37775492	.	-	.	gene_name 98207299|unknown-12029; gene_id MSTRG.5002; transcript_id MSTRG.5002.2;
chr2	transdecoder	transcript	37774057	37793110	.	-	.	gene_name 98207299|unknown-12029; gene_id MSTRG.5002; transcript_id MSTRG.5002.2; gene_biotype protein_coding; Info ORF type:complete (+),score=105.50; ref_name 98207299|unknown-12029; class_code j,=; inherit_ref TRUE;
chr2	transdecoder	transcript	37774057	37830516	.	-	.	gene_name 98207299|unknown-12029; gene_id MSTRG.5002; transcript_id MSTRG.5002.1; gene_biotype protein_coding; Info ORF type:complete (+),score=105.50; ref_name 98207299|unknown-12029; class_code j,=; inherit_ref TRUE;
chr2	transdecoder	gene	37774057	37847493	.	-	.	gene_name 98207299|unknown-12029; gene_id MSTRG.5002; transcript_id NA; gene_biotype protein_coding; Info ORF type:complete (+),score=105.50; ref_name 98207299|unknown-12029; class_code j,=; inherit_ref TRUE;
chr2	transdecoder	three_prime_utr	37774065	37774276	.	-	.	gene_name 98207299|unknown-12029; gene_id MSTRG.5002; transcript_id MSTRG.5002.3;
chr2	transdecoder	exon	37774065	37775492	.	-	.	gene_name 98207299|unknown-12029; gene_id MSTRG.5002; transcript_id MSTRG.5002.3;
chr2	transdecoder	transcript	37774065	37793110	.	-	.	gene_name 98207299|unknown-12029; gene_id MSTRG.5002; transcript_id MSTRG.5002.3; gene_biotype protein_coding; Info ORF type:complete (+),score=105.50; ref_name 98207299|unknown-12029; class_code j,=; inherit_ref TRUE;
chr2	transdecoder	three_prime_utr	37774117	37774276	.	-	.	gene_name 98207299|unknown-12029; gene_id MSTRG.5002; transcript_id MSTRG.5002.4;
chr2	transdecoder	exon	37774117	37775492	.	-	.	gene_name 98207299|unknown-12029; gene_id MSTRG.5002; transcript_id MSTRG.5002.4;
chr2	transdecoder	transcript	37774117	37830516	.	-	.	gene_name 98207299|unknown-12029; gene_id MSTRG.5002; transcript_id MSTRG.5002.4; gene_biotype protein_coding; Info ORF type:complete (+),score=105.50; ref_name 98207299|unknown-12029; class_code j,=; inherit_ref TRUE;
chr2	transdecoder	CDS	37774277	37775251	.	-	0	gene_name 98207299|unknown-12029; gene_id MSTRG.5002; transcript_id MSTRG.5002.2;
chr2	transdecoder	CDS	37774277	37775492	.	-	1	gene_name 98207299|unknown-12029; gene_id MSTRG.5002; transcript_id MSTRG.5002.1;
chr2	transdecoder	CDS	37774277	37775492	.	-	1	gene_name 98207299|unknown-12029; gene_id MSTRG.5002; transcript_id MSTRG.5002.3;
chr2	transdecoder	CDS	37774277	37775492	.	-	1	gene_name 98207299|unknown-12029; gene_id MSTRG.5002; transcript_id MSTRG.5002.4;
chr2	transdecoder	three_prime_utr	37774897	37774897	.	-	.	gene_name 98207299|unknown-12029; gene_id MSTRG.5002; transcript_id MSTRG.5002.5;
chr2	transdecoder	exon	37774897	37775492	.	-	.	gene_name 98207299|unknown-12029; gene_id MSTRG.5002; transcript_id MSTRG.5002.5;
chr2	transdecoder	transcript	37774897	37793110	.	-	.	gene_name 98207299|unknown-12029; gene_id MSTRG.5002; transcript_id MSTRG.5002.5; gene_biotype protein_coding; Info ORF type:complete (+),score=105.50; ref_name 98207299|unknown-12029; class_code j,=; inherit_ref TRUE;
chr2	transdecoder	CDS	37774898	37775251	.	-	0	gene_name 98207299|unknown-12029; gene_id MSTRG.5002; transcript_id MSTRG.5002.5;
chr2	transdecoder	five_prime_utr	37775252	37775492	.	-	.	gene_name 98207299|unknown-12029; gene_id MSTRG.5002; transcript_id MSTRG.5002.2;
chr2	transdecoder	five_prime_utr	37775252	37775492	.	-	.	gene_name 98207299|unknown-12029; gene_id MSTRG.5002; transcript_id MSTRG.5002.5;
chr2	transdecoder	CDS	37787762	37787912	.	-	2	gene_name 98207299|unknown-12029; gene_id MSTRG.5002; transcript_id MSTRG.5002.3;
chr2	transdecoder	CDS	37787762	37787912	.	-	2	gene_name 98207299|unknown-12029; gene_id MSTRG.5002; transcript_id MSTRG.5002.4;
chr2	transdecoder	exon	37787762	37787912	.	-	.	gene_name 98207299|unknown-12029; gene_id MSTRG.5002; transcript_id MSTRG.5002.3;
chr2	transdecoder	exon	37787762	37787912	.	-	.	gene_name 98207299|unknown-12029; gene_id MSTRG.5002; transcript_id MSTRG.5002.4;
chr2	transdecoder	exon	37787762	37787925	.	-	.	gene_name 98207299|unknown-12029; gene_id MSTRG.5002; transcript_id MSTRG.5002.5;
chr2	transdecoder	five_prime_utr	37787762	37787925	.	-	.	gene_name 98207299|unknown-12029; gene_id MSTRG.5002; transcript_id MSTRG.5002.5;
chr2	transdecoder	exon	37787762	37787930	.	-	.	gene_name 98207299|unknown-12029; gene_id MSTRG.5002; transcript_id MSTRG.5002.2;
chr2	transdecoder	five_prime_utr	37787762	37787930	.	-	.	gene_name 98207299|unknown-12029; gene_id MSTRG.5002; transcript_id MSTRG.5002.2;
chr2	transdecoder	CDS	37790256	37790447	.	-	2	gene_name 98207299|unknown-12029; gene_id MSTRG.5002; transcript_id MSTRG.5002.3;
chr2	transdecoder	exon	37790256	37790447	.	-	.	gene_name 98207299|unknown-12029; gene_id MSTRG.5002; transcript_id MSTRG.5002.2;
chr2	transdecoder	exon	37790256	37790447	.	-	.	gene_name 98207299|unknown-12029; gene_id MSTRG.5002; transcript_id MSTRG.5002.3;
chr2	transdecoder	exon	37790256	37790447	.	-	.	gene_name 98207299|unknown-12029; gene_id MSTRG.5002; transcript_id MSTRG.5002.5;
chr2	transdecoder	five_prime_utr	37790256	37790447	.	-	.	gene_name 98207299|unknown-12029; gene_id MSTRG.5002; transcript_id MSTRG.5002.2;
chr2	transdecoder	five_prime_utr	37790256	37790447	.	-	.	gene_name 98207299|unknown-12029; gene_id MSTRG.5002; transcript_id MSTRG.5002.5;
chr2	transdecoder	CDS	37792989	37793055	.	-	0	gene_name 98207299|unknown-12029; gene_id MSTRG.5002; transcript_id MSTRG.5002.3;
chr2	transdecoder	exon	37792989	37793110	.	-	.	gene_name 98207299|unknown-12029; gene_id MSTRG.5002; transcript_id MSTRG.5002.2;
chr2	transdecoder	exon	37792989	37793110	.	-	.	gene_name 98207299|unknown-12029; gene_id MSTRG.5002; transcript_id MSTRG.5002.3;
chr2	transdecoder	exon	37792989	37793110	.	-	.	gene_name 98207299|unknown-12029; gene_id MSTRG.5002; transcript_id MSTRG.5002.5;
chr2	transdecoder	five_prime_utr	37792989	37793110	.	-	.	gene_name 98207299|unknown-12029; gene_id MSTRG.5002; transcript_id MSTRG.5002.2;
chr2	transdecoder	five_prime_utr	37792989	37793110	.	-	.	gene_name 98207299|unknown-12029; gene_id MSTRG.5002; transcript_id MSTRG.5002.5;
chr2	transdecoder	five_prime_utr	37793056	37793110	.	-	.	gene_name 98207299|unknown-12029; gene_id MSTRG.5002; transcript_id MSTRG.5002.3;
chr2	transdecoder	three_prime_utr	37797880	37798049	.	-	.	gene_name 98207299|unknown-12029; gene_id MSTRG.5002; transcript_id MSTRG.5002.6;
chr2	transdecoder	exon	37797880	37798932	.	-	.	gene_name 98207299|unknown-12029; gene_id MSTRG.5002; transcript_id MSTRG.5002.6;
chr2	transdecoder	transcript	37797880	37831994	.	-	.	gene_name 98207299|unknown-12029; gene_id MSTRG.5002; transcript_id MSTRG.5002.6; gene_biotype protein_coding; Info ORF type:complete (+),score=105.50; ref_name 98207299|unknown-12029; class_code j,=; inherit_ref TRUE;
chr2	transdecoder	three_prime_utr	37797927	37798049	.	-	.	gene_name 98207299|unknown-12029; gene_id MSTRG.5002; transcript_id MSTRG.5002.7;
chr2	transdecoder	exon	37797927	37798932	.	-	.	gene_name 98207299|unknown-12029; gene_id MSTRG.5002; transcript_id MSTRG.5002.7;
chr2	transdecoder	transcript	37797927	37830516	.	-	.	gene_name 98207299|unknown-12029; gene_id MSTRG.5002; transcript_id MSTRG.5002.7; gene_biotype protein_coding; Info ORF type:complete (+),score=105.50; ref_name 98207299|unknown-12029; class_code j,=; inherit_ref TRUE;
chr2	transdecoder	three_prime_utr	37797940	37798049	.	-	.	gene_name 98207299|unknown-12029; gene_id MSTRG.5002; transcript_id MSTRG.5002.8;
chr2	transdecoder	exon	37797940	37798932	.	-	.	gene_name 98207299|unknown-12029; gene_id MSTRG.5002; transcript_id MSTRG.5002.8;
chr2	transdecoder	transcript	37797940	37847493	.	-	.	gene_name 98207299|unknown-12029; gene_id MSTRG.5002; transcript_id MSTRG.5002.8; gene_biotype protein_coding; Info ORF type:complete (+),score=105.50; ref_name 98207299|unknown-12029; class_code j,=; inherit_ref TRUE;
chr2	transdecoder	CDS	37798050	37798932	.	-	1	gene_name 98207299|unknown-12029; gene_id MSTRG.5002; transcript_id MSTRG.5002.6;
chr2	transdecoder	CDS	37798050	37798932	.	-	1	gene_name 98207299|unknown-12029; gene_id MSTRG.5002; transcript_id MSTRG.5002.7;
chr2	transdecoder	CDS	37798050	37798932	.	-	1	gene_name 98207299|unknown-12029; gene_id MSTRG.5002; transcript_id MSTRG.5002.8;
chr2	StringTie	exon	37818790	37819407	.	-	.	gene_name 98207299|unknown-12029; gene_id MSTRG.5002; transcript_id MSTRG.5002.9;
chr2	StringTie	transcript	37818790	37821082	.	-	.	gene_name 98207299|unknown-12029; gene_id MSTRG.5002; transcript_id MSTRG.5002.9; gene_biotype non-coding; Info NA; ref_name 98207299|unknown-12029; class_code j,=; inherit_ref TRUE;
chr2	StringTie	exon	37819568	37819747	.	-	.	gene_name 98207299|unknown-12029; gene_id MSTRG.5002; transcript_id MSTRG.5002.9;
chr2	transdecoder	CDS	37820932	37821082	.	-	2	gene_name 98207299|unknown-12029; gene_id MSTRG.5002; transcript_id MSTRG.5002.1;
chr2	transdecoder	CDS	37820932	37821082	.	-	2	gene_name 98207299|unknown-12029; gene_id MSTRG.5002; transcript_id MSTRG.5002.6;
chr2	transdecoder	CDS	37820932	37821082	.	-	2	gene_name 98207299|unknown-12029; gene_id MSTRG.5002; transcript_id MSTRG.5002.7;
chr2	transdecoder	CDS	37820932	37821082	.	-	2	gene_name 98207299|unknown-12029; gene_id MSTRG.5002; transcript_id MSTRG.5002.8;
chr2	StringTie	exon	37820932	37821082	.	-	.	gene_name 98207299|unknown-12029; gene_id MSTRG.5002; transcript_id MSTRG.5002.9;
chr2	transdecoder	exon	37820932	37821082	.	-	.	gene_name 98207299|unknown-12029; gene_id MSTRG.5002; transcript_id MSTRG.5002.1;
chr2	transdecoder	exon	37820932	37821082	.	-	.	gene_name 98207299|unknown-12029; gene_id MSTRG.5002; transcript_id MSTRG.5002.6;
chr2	transdecoder	exon	37820932	37821082	.	-	.	gene_name 98207299|unknown-12029; gene_id MSTRG.5002; transcript_id MSTRG.5002.7;
chr2	transdecoder	exon	37820932	37821082	.	-	.	gene_name 98207299|unknown-12029; gene_id MSTRG.5002; transcript_id MSTRG.5002.8;
chr2	transdecoder	CDS	37823934	37824060	.	-	0	gene_name 98207299|unknown-12029; gene_id MSTRG.5002; transcript_id MSTRG.5002.6;
chr2	transdecoder	CDS	37823934	37824060	.	-	0	gene_name 98207299|unknown-12029; gene_id MSTRG.5002; transcript_id MSTRG.5002.8;
chr2	transdecoder	CDS	37823934	37824125	.	-	2	gene_name 98207299|unknown-12029; gene_id MSTRG.5002; transcript_id MSTRG.5002.1;
chr2	transdecoder	CDS	37823934	37824125	.	-	2	gene_name 98207299|unknown-12029; gene_id MSTRG.5002; transcript_id MSTRG.5002.4;
chr2	transdecoder	CDS	37823934	37824125	.	-	2	gene_name 98207299|unknown-12029; gene_id MSTRG.5002; transcript_id MSTRG.5002.7;
chr2	transdecoder	exon	37823934	37824125	.	-	.	gene_name 98207299|unknown-12029; gene_id MSTRG.5002; transcript_id MSTRG.5002.1;
chr2	transdecoder	exon	37823934	37824125	.	-	.	gene_name 98207299|unknown-12029; gene_id MSTRG.5002; transcript_id MSTRG.5002.4;
chr2	transdecoder	exon	37823934	37824125	.	-	.	gene_name 98207299|unknown-12029; gene_id MSTRG.5002; transcript_id MSTRG.5002.6;
chr2	transdecoder	exon	37823934	37824125	.	-	.	gene_name 98207299|unknown-12029; gene_id MSTRG.5002; transcript_id MSTRG.5002.7;
chr2	transdecoder	exon	37823934	37824125	.	-	.	gene_name 98207299|unknown-12029; gene_id MSTRG.5002; transcript_id MSTRG.5002.8;
chr2	transdecoder	five_prime_utr	37824061	37824125	.	-	.	gene_name 98207299|unknown-12029; gene_id MSTRG.5002; transcript_id MSTRG.5002.6;
chr2	transdecoder	CDS	37830390	37830429	.	-	0	gene_name 98207299|unknown-12029; gene_id MSTRG.5002; transcript_id MSTRG.5002.1;
chr2	transdecoder	CDS	37830390	37830429	.	-	0	gene_name 98207299|unknown-12029; gene_id MSTRG.5002; transcript_id MSTRG.5002.4;
chr2	transdecoder	CDS	37830390	37830429	.	-	0	gene_name 98207299|unknown-12029; gene_id MSTRG.5002; transcript_id MSTRG.5002.7;
chr2	transdecoder	exon	37830390	37830516	.	-	.	gene_name 98207299|unknown-12029; gene_id MSTRG.5002; transcript_id MSTRG.5002.1;
chr2	transdecoder	exon	37830390	37830516	.	-	.	gene_name 98207299|unknown-12029; gene_id MSTRG.5002; transcript_id MSTRG.5002.4;
chr2	transdecoder	exon	37830390	37830516	.	-	.	gene_name 98207299|unknown-12029; gene_id MSTRG.5002; transcript_id MSTRG.5002.7;
chr2	transdecoder	five_prime_utr	37830430	37830516	.	-	.	gene_name 98207299|unknown-12029; gene_id MSTRG.5002; transcript_id MSTRG.5002.1;
chr2	transdecoder	five_prime_utr	37830430	37830516	.	-	.	gene_name 98207299|unknown-12029; gene_id MSTRG.5002; transcript_id MSTRG.5002.4;
chr2	transdecoder	five_prime_utr	37830430	37830516	.	-	.	gene_name 98207299|unknown-12029; gene_id MSTRG.5002; transcript_id MSTRG.5002.7;
chr2	transdecoder	exon	37831925	37831994	.	-	.	gene_name 98207299|unknown-12029; gene_id MSTRG.5002; transcript_id MSTRG.5002.6;
chr2	transdecoder	five_prime_utr	37831925	37831994	.	-	.	gene_name 98207299|unknown-12029; gene_id MSTRG.5002; transcript_id MSTRG.5002.6;
chr2	transdecoder	exon	37837169	37837404	.	-	.	gene_name 98207299|unknown-12029; gene_id MSTRG.5002; transcript_id MSTRG.5002.8;
chr2	transdecoder	CDS	37837271	37837404	.	-	2	gene_name 98207299|unknown-12029; gene_id MSTRG.5002; transcript_id MSTRG.5002.8;
chr2	transdecoder	CDS	37839194	37839451	.	-	2	gene_name 98207299|unknown-12029; gene_id MSTRG.5002; transcript_id MSTRG.5002.8;
chr2	transdecoder	exon	37839194	37839451	.	-	.	gene_name 98207299|unknown-12029; gene_id MSTRG.5002; transcript_id MSTRG.5002.8;
chr2	transdecoder	CDS	37840103	37840172	.	-	0	gene_name 98207299|unknown-12029; gene_id MSTRG.5002; transcript_id MSTRG.5002.8;
chr2	transdecoder	exon	37840103	37840172	.	-	.	gene_name 98207299|unknown-12029; gene_id MSTRG.5002; transcript_id MSTRG.5002.8;
chr2	transdecoder	CDS	37840258	37840343	.	-	2	gene_name 98207299|unknown-12029; gene_id MSTRG.5002; transcript_id MSTRG.5002.8;
chr2	transdecoder	exon	37840258	37840343	.	-	.	gene_name 98207299|unknown-12029; gene_id MSTRG.5002; transcript_id MSTRG.5002.8;
chr2	transdecoder	CDS	37840407	37840569	.	-	0	gene_name 98207299|unknown-12029; gene_id MSTRG.5002; transcript_id MSTRG.5002.8;
chr2	transdecoder	exon	37840407	37840569	.	-	.	gene_name 98207299|unknown-12029; gene_id MSTRG.5002; transcript_id MSTRG.5002.8;
chr2	transdecoder	CDS	37841969	37842100	.	-	0	gene_name 98207299|unknown-12029; gene_id MSTRG.5002; transcript_id MSTRG.5002.8;
chr2	transdecoder	exon	37841969	37842100	.	-	.	gene_name 98207299|unknown-12029; gene_id MSTRG.5002; transcript_id MSTRG.5002.8;
chr2	transdecoder	CDS	37842517	37842671	.	-	2	gene_name 98207299|unknown-12029; gene_id MSTRG.5002; transcript_id MSTRG.5002.8;
chr2	transdecoder	exon	37842517	37842671	.	-	.	gene_name 98207299|unknown-12029; gene_id MSTRG.5002; transcript_id MSTRG.5002.8;
chr2	transdecoder	CDS	37847040	37847242	.	-	1	gene_name 98207299|unknown-12029; gene_id MSTRG.5002; transcript_id MSTRG.5002.8;
chr2	transdecoder	exon	37847040	37847242	.	-	.	gene_name 98207299|unknown-12029; gene_id MSTRG.5002; transcript_id MSTRG.5002.8;
chr2	transdecoder	CDS	37847287	37847462	.	-	0	gene_name 98207299|unknown-12029; gene_id MSTRG.5002; transcript_id MSTRG.5002.8;
chr2	transdecoder	exon	37847287	37847493	.	-	.	gene_name 98207299|unknown-12029; gene_id MSTRG.5002; transcript_id MSTRG.5002.8;
chr2	transdecoder	five_prime_utr	37847463	37847493	.	-	.	gene_name 98207299|unknown-12029; gene_id MSTRG.5002; transcript_id MSTRG.5002.8;
chr2	transdecoder	five_prime_utr	37865703	37865901	.	+	.	gene_name 98203460|rm13; gene_id MSTRG.5003; transcript_id MSTRG.5003.1;
chr2	transdecoder	exon	37865703	37865950	.	+	.	gene_name 98203460|rm13; gene_id MSTRG.5003; transcript_id MSTRG.5003.1;
chr2	transdecoder	gene	37865703	37866391	.	+	.	gene_name 98203460|rm13; gene_id MSTRG.5003; transcript_id NA; gene_biotype protein_coding; Info ORF type:complete (+),score=22.20,sp|Q9BYD1|RM13_HUMAN|36.449|2.07e-11; ref_name 98203460|rm13; class_code =; inherit_ref TRUE;
chr2	transdecoder	transcript	37865703	37866391	.	+	.	gene_name 98203460|rm13; gene_id MSTRG.5003; transcript_id MSTRG.5003.1; gene_biotype protein_coding; Info ORF type:complete (+),score=22.20,sp|Q9BYD1|RM13_HUMAN|36.449|2.07e-11; ref_name 98203460|rm13; class_code =; inherit_ref TRUE;
chr2	transdecoder	CDS	37865902	37865950	.	+	0	gene_name 98203460|rm13; gene_id MSTRG.5003; transcript_id MSTRG.5003.1;
chr2	transdecoder	CDS	37866057	37866337	.	+	2	gene_name 98203460|rm13; gene_id MSTRG.5003; transcript_id MSTRG.5003.1;
chr2	transdecoder	exon	37866057	37866391	.	+	.	gene_name 98203460|rm13; gene_id MSTRG.5003; transcript_id MSTRG.5003.1;
chr2	transdecoder	three_prime_utr	37866338	37866391	.	+	.	gene_name 98203460|rm13; gene_id MSTRG.5003; transcript_id MSTRG.5003.1;
chr2	transdecoder	five_prime_utr	37869921	37869944	.	+	.	gene_name 98006386|ra51c-2; gene_id MSTRG.5004; transcript_id MSTRG.5004.1;
chr2	transdecoder	five_prime_utr	37869921	37869944	.	+	.	gene_name 98006386|ra51c-2; gene_id MSTRG.5004; transcript_id MSTRG.5004.2;
chr2	transdecoder	exon	37869921	37870194	.	+	.	gene_name 98006386|ra51c-2; gene_id MSTRG.5004; transcript_id MSTRG.5004.1;
chr2	transdecoder	exon	37869921	37870194	.	+	.	gene_name 98006386|ra51c-2; gene_id MSTRG.5004; transcript_id MSTRG.5004.2;
chr2	transdecoder	transcript	37869921	37892397	.	+	.	gene_name 98006386|ra51c-2; gene_id MSTRG.5004; transcript_id MSTRG.5004.1; gene_biotype protein_coding; Info ORF type:complete (+),score=37.30,sp|O43502|RA51C_HUMAN|26.623|1.52e-19; ref_name 98006386|ra51c-2; class_code =,j,k; inherit_ref TRUE;
chr2	transdecoder	gene	37869921	37895189	.	+	.	gene_name 98006386|ra51c-2; gene_id MSTRG.5004; transcript_id NA; gene_biotype protein_coding; Info ORF type:complete (+),score=37.30,sp|O43502|RA51C_HUMAN|26.623|1.52e-19; ref_name 98006386|ra51c-2; class_code =,j,k; inherit_ref TRUE;
chr2	transdecoder	transcript	37869921	37895189	.	+	.	gene_name 98006386|ra51c-2; gene_id MSTRG.5004; transcript_id MSTRG.5004.2; gene_biotype protein_coding; Info ORF type:complete (+),score=37.30,sp|O43502|RA51C_HUMAN|26.623|1.52e-19; ref_name 98006386|ra51c-2; class_code =,j,k; inherit_ref TRUE;
chr2	transdecoder	five_prime_utr	37869926	37869944	.	+	.	gene_name 98006386|ra51c-2; gene_id MSTRG.5004; transcript_id MSTRG.5004.3;
chr2	transdecoder	five_prime_utr	37869926	37869944	.	+	.	gene_name 98006386|ra51c-2; gene_id MSTRG.5004; transcript_id MSTRG.5004.4;
chr2	transdecoder	five_prime_utr	37869926	37869944	.	+	.	gene_name 98006386|ra51c-2; gene_id MSTRG.5004; transcript_id MSTRG.5004.5;
chr2	transdecoder	five_prime_utr	37869926	37869944	.	+	.	gene_name 98006386|ra51c-2; gene_id MSTRG.5004; transcript_id MSTRG.5004.6;
chr2	transdecoder	exon	37869926	37870023	.	+	.	gene_name 98006386|ra51c-2; gene_id MSTRG.5004; transcript_id MSTRG.5004.3;
chr2	transdecoder	exon	37869926	37870194	.	+	.	gene_name 98006386|ra51c-2; gene_id MSTRG.5004; transcript_id MSTRG.5004.4;
chr2	transdecoder	exon	37869926	37870194	.	+	.	gene_name 98006386|ra51c-2; gene_id MSTRG.5004; transcript_id MSTRG.5004.6;
chr2	transdecoder	exon	37869926	37871050	.	+	.	gene_name 98006386|ra51c-2; gene_id MSTRG.5004; transcript_id MSTRG.5004.5;
chr2	transdecoder	transcript	37869926	37875610	.	+	.	gene_name 98006386|ra51c-2; gene_id MSTRG.5004; transcript_id MSTRG.5004.6; gene_biotype protein_coding; Info ORF type:complete (+),score=37.30,sp|O43502|RA51C_HUMAN|26.623|1.52e-19; ref_name 98006386|ra51c-2; class_code =,j,k; inherit_ref TRUE;
chr2	transdecoder	transcript	37869926	37878386	.	+	.	gene_name 98006386|ra51c-2; gene_id MSTRG.5004; transcript_id MSTRG.5004.4; gene_biotype protein_coding; Info ORF type:complete (+),score=37.30,sp|O43502|RA51C_HUMAN|26.623|1.52e-19; ref_name 98006386|ra51c-2; class_code =,j,k; inherit_ref TRUE;
chr2	transdecoder	transcript	37869926	37892397	.	+	.	gene_name 98006386|ra51c-2; gene_id MSTRG.5004; transcript_id MSTRG.5004.3; gene_biotype protein_coding; Info ORF type:complete (+),score=37.30,sp|O43502|RA51C_HUMAN|26.623|1.52e-19; ref_name 98006386|ra51c-2; class_code =,j,k; inherit_ref TRUE;
chr2	transdecoder	transcript	37869926	37892397	.	+	.	gene_name 98006386|ra51c-2; gene_id MSTRG.5004; transcript_id MSTRG.5004.5; gene_biotype protein_coding; Info ORF type:complete (+),score=37.30,sp|O43502|RA51C_HUMAN|26.623|1.52e-19; ref_name 98006386|ra51c-2; class_code =,j,k; inherit_ref TRUE;
chr2	transdecoder	CDS	37869945	37870023	.	+	0	gene_name 98006386|ra51c-2; gene_id MSTRG.5004; transcript_id MSTRG.5004.3;
chr2	transdecoder	CDS	37869945	37870194	.	+	0	gene_name 98006386|ra51c-2; gene_id MSTRG.5004; transcript_id MSTRG.5004.1;
chr2	transdecoder	CDS	37869945	37870194	.	+	0	gene_name 98006386|ra51c-2; gene_id MSTRG.5004; transcript_id MSTRG.5004.2;
chr2	transdecoder	CDS	37869945	37870194	.	+	0	gene_name 98006386|ra51c-2; gene_id MSTRG.5004; transcript_id MSTRG.5004.4;
chr2	transdecoder	CDS	37869945	37870194	.	+	0	gene_name 98006386|ra51c-2; gene_id MSTRG.5004; transcript_id MSTRG.5004.6;
chr2	transdecoder	CDS	37869945	37870262	.	+	0	gene_name 98006386|ra51c-2; gene_id MSTRG.5004; transcript_id MSTRG.5004.5;
chr2	transdecoder	CDS	37870069	37870194	.	+	2	gene_name 98006386|ra51c-2; gene_id MSTRG.5004; transcript_id MSTRG.5004.3;
chr2	transdecoder	exon	37870069	37870194	.	+	.	gene_name 98006386|ra51c-2; gene_id MSTRG.5004; transcript_id MSTRG.5004.3;
chr2	transdecoder	CDS	37872710	37872966	.	+	2	gene_name 98006386|ra51c-2; gene_id MSTRG.5004; transcript_id MSTRG.5004.1;
chr2	transdecoder	CDS	37872710	37872966	.	+	2	gene_name 98006386|ra51c-2; gene_id MSTRG.5004; transcript_id MSTRG.5004.2;
chr2	transdecoder	CDS	37872710	37872966	.	+	2	gene_name 98006386|ra51c-2; gene_id MSTRG.5004; transcript_id MSTRG.5004.3;
chr2	transdecoder	CDS	37872710	37872966	.	+	2	gene_name 98006386|ra51c-2; gene_id MSTRG.5004; transcript_id MSTRG.5004.4;
chr2	transdecoder	CDS	37872710	37872966	.	+	2	gene_name 98006386|ra51c-2; gene_id MSTRG.5004; transcript_id MSTRG.5004.6;
chr2	transdecoder	exon	37872710	37872966	.	+	.	gene_name 98006386|ra51c-2; gene_id MSTRG.5004; transcript_id MSTRG.5004.1;
chr2	transdecoder	exon	37872710	37872966	.	+	.	gene_name 98006386|ra51c-2; gene_id MSTRG.5004; transcript_id MSTRG.5004.2;
chr2	transdecoder	exon	37872710	37872966	.	+	.	gene_name 98006386|ra51c-2; gene_id MSTRG.5004; transcript_id MSTRG.5004.3;
chr2	transdecoder	exon	37872710	37872966	.	+	.	gene_name 98006386|ra51c-2; gene_id MSTRG.5004; transcript_id MSTRG.5004.4;
chr2	transdecoder	exon	37872710	37872966	.	+	.	gene_name 98006386|ra51c-2; gene_id MSTRG.5004; transcript_id MSTRG.5004.5;
chr2	transdecoder	exon	37872710	37872966	.	+	.	gene_name 98006386|ra51c-2; gene_id MSTRG.5004; transcript_id MSTRG.5004.6;
chr2	transdecoder	CDS	37872820	37872966	.	+	0	gene_name 98006386|ra51c-2; gene_id MSTRG.5004; transcript_id MSTRG.5004.5;
chr2	transdecoder	CDS	37873258	37873518	.	+	0	gene_name 98006386|ra51c-2; gene_id MSTRG.5004; transcript_id MSTRG.5004.1;
chr2	transdecoder	CDS	37873258	37873518	.	+	0	gene_name 98006386|ra51c-2; gene_id MSTRG.5004; transcript_id MSTRG.5004.2;
chr2	transdecoder	CDS	37873258	37873518	.	+	0	gene_name 98006386|ra51c-2; gene_id MSTRG.5004; transcript_id MSTRG.5004.3;
chr2	transdecoder	CDS	37873258	37873518	.	+	0	gene_name 98006386|ra51c-2; gene_id MSTRG.5004; transcript_id MSTRG.5004.4;
chr2	transdecoder	CDS	37873258	37873518	.	+	0	gene_name 98006386|ra51c-2; gene_id MSTRG.5004; transcript_id MSTRG.5004.5;
chr2	transdecoder	CDS	37873258	37873518	.	+	0	gene_name 98006386|ra51c-2; gene_id MSTRG.5004; transcript_id MSTRG.5004.6;
chr2	transdecoder	exon	37873258	37873518	.	+	.	gene_name 98006386|ra51c-2; gene_id MSTRG.5004; transcript_id MSTRG.5004.1;
chr2	transdecoder	exon	37873258	37873518	.	+	.	gene_name 98006386|ra51c-2; gene_id MSTRG.5004; transcript_id MSTRG.5004.2;
chr2	transdecoder	exon	37873258	37873518	.	+	.	gene_name 98006386|ra51c-2; gene_id MSTRG.5004; transcript_id MSTRG.5004.3;
chr2	transdecoder	exon	37873258	37873518	.	+	.	gene_name 98006386|ra51c-2; gene_id MSTRG.5004; transcript_id MSTRG.5004.4;
chr2	transdecoder	exon	37873258	37873518	.	+	.	gene_name 98006386|ra51c-2; gene_id MSTRG.5004; transcript_id MSTRG.5004.5;
chr2	transdecoder	exon	37873258	37873518	.	+	.	gene_name 98006386|ra51c-2; gene_id MSTRG.5004; transcript_id MSTRG.5004.6;
chr2	transdecoder	CDS	37874449	37874457	.	+	0	gene_name 98006386|ra51c-2; gene_id MSTRG.5004; transcript_id MSTRG.5004.6;
chr2	transdecoder	exon	37874449	37875610	.	+	.	gene_name 98006386|ra51c-2; gene_id MSTRG.5004; transcript_id MSTRG.5004.6;
chr2	transdecoder	CDS	37874458	37874981	.	+	0	gene_name 98006386|ra51c-2; gene_id MSTRG.5004; transcript_id MSTRG.5004.4;
chr2	transdecoder	exon	37874458	37878386	.	+	.	gene_name 98006386|ra51c-2; gene_id MSTRG.5004; transcript_id MSTRG.5004.4;
chr2	transdecoder	CDS	37874535	37874981	.	+	0	gene_name 98006386|ra51c-2; gene_id MSTRG.5004; transcript_id MSTRG.5004.6;
chr2	transdecoder	CDS	37875300	37875608	.	+	0	gene_name 98006386|ra51c-2; gene_id MSTRG.5004; transcript_id MSTRG.5004.6;
chr2	transdecoder	CDS	37875509	37876060	.	+	0	gene_name 98006386|ra51c-2; gene_id MSTRG.5004; transcript_id MSTRG.5004.4;
chr2	transdecoder	CDS	37876108	37876845	.	+	0	gene_name 98006386|ra51c-2; gene_id MSTRG.5004; transcript_id MSTRG.5004.4;
chr2	transdecoder	CDS	37877818	37878381	.	+	0	gene_name 98006386|ra51c-2; gene_id MSTRG.5004; transcript_id MSTRG.5004.4;
chr2	StringTie	exon	37879380	37879632	.	+	.	gene_name 98006386|ra51c-2; gene_id MSTRG.5004; transcript_id MSTRG.5004.7;
chr2	StringTie	transcript	37879380	37892397	.	+	.	gene_name 98006386|ra51c-2; gene_id MSTRG.5004; transcript_id MSTRG.5004.7; gene_biotype non-coding; Info NA; ref_name 98006386|ra51c-2; class_code =,j,k; inherit_ref TRUE;
chr2	transdecoder	CDS	37892142	37892306	.	+	0	gene_name 98006386|ra51c-2; gene_id MSTRG.5004; transcript_id MSTRG.5004.1;
chr2	transdecoder	CDS	37892142	37892306	.	+	0	gene_name 98006386|ra51c-2; gene_id MSTRG.5004; transcript_id MSTRG.5004.3;
chr2	transdecoder	CDS	37892142	37892306	.	+	0	gene_name 98006386|ra51c-2; gene_id MSTRG.5004; transcript_id MSTRG.5004.5;
chr2	StringTie	exon	37892142	37892397	.	+	.	gene_name 98006386|ra51c-2; gene_id MSTRG.5004; transcript_id MSTRG.5004.7;
chr2	transdecoder	exon	37892142	37892397	.	+	.	gene_name 98006386|ra51c-2; gene_id MSTRG.5004; transcript_id MSTRG.5004.1;
chr2	transdecoder	exon	37892142	37892397	.	+	.	gene_name 98006386|ra51c-2; gene_id MSTRG.5004; transcript_id MSTRG.5004.3;
chr2	transdecoder	exon	37892142	37892397	.	+	.	gene_name 98006386|ra51c-2; gene_id MSTRG.5004; transcript_id MSTRG.5004.5;
chr2	transdecoder	three_prime_utr	37892307	37892397	.	+	.	gene_name 98006386|ra51c-2; gene_id MSTRG.5004; transcript_id MSTRG.5004.1;
chr2	transdecoder	three_prime_utr	37892307	37892397	.	+	.	gene_name 98006386|ra51c-2; gene_id MSTRG.5004; transcript_id MSTRG.5004.3;
chr2	transdecoder	three_prime_utr	37892307	37892397	.	+	.	gene_name 98006386|ra51c-2; gene_id MSTRG.5004; transcript_id MSTRG.5004.5;
chr2	transdecoder	CDS	37894926	37895015	.	+	0	gene_name 98006386|ra51c-2; gene_id MSTRG.5004; transcript_id MSTRG.5004.2;
chr2	transdecoder	exon	37894926	37895016	.	+	.	gene_name 98006386|ra51c-2; gene_id MSTRG.5004; transcript_id MSTRG.5004.2;
chr2	transdecoder	three_prime_utr	37895016	37895016	.	+	.	gene_name 98006386|ra51c-2; gene_id MSTRG.5004; transcript_id MSTRG.5004.2;
chr2	transdecoder	exon	37895120	37895189	.	+	.	gene_name 98006386|ra51c-2; gene_id MSTRG.5004; transcript_id MSTRG.5004.2;
chr2	transdecoder	three_prime_utr	37895120	37895189	.	+	.	gene_name 98006386|ra51c-2; gene_id MSTRG.5004; transcript_id MSTRG.5004.2;
chr2	transdecoder	three_prime_utr	37900738	37901161	.	-	.	gene_name 98048564|ephb1-7; gene_id MSTRG.5005; transcript_id MSTRG.5005.1;
chr2	transdecoder	exon	37900738	37901433	.	-	.	gene_name 98048564|ephb1-7; gene_id MSTRG.5005; transcript_id MSTRG.5005.1;
chr2	transdecoder	gene	37900738	37903906	.	-	.	gene_name 98048564|ephb1-7; gene_id MSTRG.5005; transcript_id NA; gene_biotype protein_coding; Info ORF type:5prime_partial (+),score=27.90,sp|P54762|EPHB1_HUMAN|35.593|3.41e-04; ref_name 98048564|ephb1-7; class_code =; inherit_ref TRUE;
chr2	transdecoder	transcript	37900738	37903906	.	-	.	gene_name 98048564|ephb1-7; gene_id MSTRG.5005; transcript_id MSTRG.5005.1; gene_biotype protein_coding; Info ORF type:5prime_partial (+),score=27.90,sp|P54762|EPHB1_HUMAN|35.593|3.41e-04; ref_name 98048564|ephb1-7; class_code =; inherit_ref TRUE;
chr2	transdecoder	CDS	37901162	37901433	.	-	2	gene_name 98048564|ephb1-7; gene_id MSTRG.5005; transcript_id MSTRG.5005.1;
chr2	transdecoder	CDS	37902556	37902714	.	-	2	gene_name 98048564|ephb1-7; gene_id MSTRG.5005; transcript_id MSTRG.5005.1;
chr2	transdecoder	exon	37902556	37902714	.	-	.	gene_name 98048564|ephb1-7; gene_id MSTRG.5005; transcript_id MSTRG.5005.1;
chr2	transdecoder	CDS	37902794	37902991	.	-	2	gene_name 98048564|ephb1-7; gene_id MSTRG.5005; transcript_id MSTRG.5005.1;
chr2	transdecoder	exon	37902794	37902991	.	-	.	gene_name 98048564|ephb1-7; gene_id MSTRG.5005; transcript_id MSTRG.5005.1;
chr2	transdecoder	CDS	37903624	37903906	.	-	0	gene_name 98048564|ephb1-7; gene_id MSTRG.5005; transcript_id MSTRG.5005.1;
chr2	transdecoder	exon	37903624	37903906	.	-	.	gene_name 98048564|ephb1-7; gene_id MSTRG.5005; transcript_id MSTRG.5005.1;
chr2	StringTie	exon	37907569	37907839	.	+	.	gene_name 98302518|unknown-14679; gene_id MSTRG.5006; transcript_id MSTRG.5006.1;
chr2	StringTie	transcript	37907569	37908479	.	+	.	gene_name 98302518|unknown-14679; gene_id MSTRG.5006; transcript_id MSTRG.5006.1; gene_biotype non-coding; Info NA; ref_name -; class_code u; inherit_ref FALSE;
chr2	StringTie	exon	37907894	37908479	.	+	.	gene_name 98302518|unknown-14679; gene_id MSTRG.5006; transcript_id MSTRG.5006.1;
chr2	StringTie	exon	37929566	37929778	.	+	.	gene_name 98302519|unknown-14680; gene_id MSTRG.5007; transcript_id MSTRG.5007.1;
chr2	StringTie	transcript	37929566	37944171	.	+	.	gene_name 98302519|unknown-14680; gene_id MSTRG.5007; transcript_id MSTRG.5007.1; gene_biotype non-coding; Info NA; ref_name -; class_code u; inherit_ref FALSE;
chr2	StringTie	exon	37943731	37944171	.	+	.	gene_name 98302519|unknown-14680; gene_id MSTRG.5007; transcript_id MSTRG.5007.1;
chr2	transdecoder	exon	37953219	37953834	.	-	.	gene_name 98202604|nle1-3; gene_id MSTRG.5008; transcript_id MSTRG.5008.1;
chr2	transdecoder	three_prime_utr	37953219	37953834	.	-	.	gene_name 98202604|nle1-3; gene_id MSTRG.5008; transcript_id MSTRG.5008.1;
chr2	transdecoder	transcript	37953219	37971556	.	-	.	gene_name 98202604|nle1-3; gene_id MSTRG.5008; transcript_id MSTRG.5008.1; gene_biotype protein_coding; Info ORF type:complete (+),score=77.62,sp|Q9NVX2|NLE1_HUMAN|56.025|0.0; ref_name 98202604|nle1-3; class_code j,=; inherit_ref TRUE;
chr2	transdecoder	gene	37953219	37974494	.	-	.	gene_name 98202604|nle1-3; gene_id MSTRG.5008; transcript_id NA; gene_biotype protein_coding; Info ORF type:complete (+),score=77.62,sp|Q9NVX2|NLE1_HUMAN|56.025|0.0; ref_name 98202604|nle1-3; class_code j,=; inherit_ref TRUE;
chr2	transdecoder	exon	37955292	37955776	.	-	.	gene_name 98202604|nle1-3; gene_id MSTRG.5008; transcript_id MSTRG.5008.2;
chr2	transdecoder	three_prime_utr	37955292	37955776	.	-	.	gene_name 98202604|nle1-3; gene_id MSTRG.5008; transcript_id MSTRG.5008.2;
chr2	transdecoder	transcript	37955292	37973953	.	-	.	gene_name 98202604|nle1-3; gene_id MSTRG.5008; transcript_id MSTRG.5008.2; gene_biotype protein_coding; Info ORF type:complete (+),score=77.62,sp|Q9NVX2|NLE1_HUMAN|56.025|0.0; ref_name 98202604|nle1-3; class_code j,=; inherit_ref TRUE;
chr2	transdecoder	three_prime_utr	37955739	37956365	.	-	.	gene_name 98202604|nle1-3; gene_id MSTRG.5008; transcript_id MSTRG.5008.3;
chr2	transdecoder	exon	37955739	37956707	.	-	.	gene_name 98202604|nle1-3; gene_id MSTRG.5008; transcript_id MSTRG.5008.3;
chr2	transdecoder	transcript	37955739	37974494	.	-	.	gene_name 98202604|nle1-3; gene_id MSTRG.5008; transcript_id MSTRG.5008.3; gene_biotype protein_coding; Info ORF type:complete (+),score=77.62,sp|Q9NVX2|NLE1_HUMAN|56.025|0.0; ref_name 98202604|nle1-3; class_code j,=; inherit_ref TRUE;
chr2	transdecoder	three_prime_utr	37956271	37956365	.	-	.	gene_name 98202604|nle1-3; gene_id MSTRG.5008; transcript_id MSTRG.5008.1;
chr2	transdecoder	three_prime_utr	37956271	37956365	.	-	.	gene_name 98202604|nle1-3; gene_id MSTRG.5008; transcript_id MSTRG.5008.2;
chr2	transdecoder	exon	37956271	37956707	.	-	.	gene_name 98202604|nle1-3; gene_id MSTRG.5008; transcript_id MSTRG.5008.1;
chr2	transdecoder	exon	37956271	37956707	.	-	.	gene_name 98202604|nle1-3; gene_id MSTRG.5008; transcript_id MSTRG.5008.2;
chr2	transdecoder	CDS	37956366	37956707	.	-	0	gene_name 98202604|nle1-3; gene_id MSTRG.5008; transcript_id MSTRG.5008.1;
chr2	transdecoder	CDS	37956366	37956707	.	-	0	gene_name 98202604|nle1-3; gene_id MSTRG.5008; transcript_id MSTRG.5008.2;
chr2	transdecoder	CDS	37956366	37956707	.	-	0	gene_name 98202604|nle1-3; gene_id MSTRG.5008; transcript_id MSTRG.5008.3;
chr2	transdecoder	CDS	37960713	37961024	.	-	0	gene_name 98202604|nle1-3; gene_id MSTRG.5008; transcript_id MSTRG.5008.1;
chr2	transdecoder	CDS	37960713	37961024	.	-	0	gene_name 98202604|nle1-3; gene_id MSTRG.5008; transcript_id MSTRG.5008.2;
chr2	transdecoder	CDS	37960713	37961024	.	-	0	gene_name 98202604|nle1-3; gene_id MSTRG.5008; transcript_id MSTRG.5008.3;
chr2	transdecoder	exon	37960713	37961024	.	-	.	gene_name 98202604|nle1-3; gene_id MSTRG.5008; transcript_id MSTRG.5008.1;
chr2	transdecoder	exon	37960713	37961024	.	-	.	gene_name 98202604|nle1-3; gene_id MSTRG.5008; transcript_id MSTRG.5008.2;
chr2	transdecoder	exon	37960713	37961024	.	-	.	gene_name 98202604|nle1-3; gene_id MSTRG.5008; transcript_id MSTRG.5008.3;
chr2	transdecoder	exon	37966696	37966955	.	+	.	gene_name 98117441|unknown-2859; gene_id MSTRG.5009; transcript_id MSTRG.5009.1;
chr2	transdecoder	gene	37966696	37968222	.	+	.	gene_name 98117441|unknown-2859; gene_id MSTRG.5009; transcript_id NA; gene_biotype protein_coding; Info ORF type:5prime_partial (+),score=13.32; ref_name 98117441|unknown-2859; class_code =; inherit_ref TRUE;
chr2	transdecoder	transcript	37966696	37968222	.	+	.	gene_name 98117441|unknown-2859; gene_id MSTRG.5009; transcript_id MSTRG.5009.1; gene_biotype protein_coding; Info ORF type:5prime_partial (+),score=13.32; ref_name 98117441|unknown-2859; class_code =; inherit_ref TRUE;
chr2	transdecoder	CDS	37966698	37966955	.	+	0	gene_name 98117441|unknown-2859; gene_id MSTRG.5009; transcript_id MSTRG.5009.1;
chr2	transdecoder	CDS	37967999	37968199	.	+	0	gene_name 98117441|unknown-2859; gene_id MSTRG.5009; transcript_id MSTRG.5009.1;
chr2	transdecoder	exon	37967999	37968222	.	+	.	gene_name 98117441|unknown-2859; gene_id MSTRG.5009; transcript_id MSTRG.5009.1;
chr2	transdecoder	three_prime_utr	37968200	37968222	.	+	.	gene_name 98117441|unknown-2859; gene_id MSTRG.5009; transcript_id MSTRG.5009.1;
chr2	transdecoder	CDS	37968487	37968759	.	-	0	gene_name 98202604|nle1-3; gene_id MSTRG.5008; transcript_id MSTRG.5008.1;
chr2	transdecoder	CDS	37968487	37968759	.	-	0	gene_name 98202604|nle1-3; gene_id MSTRG.5008; transcript_id MSTRG.5008.2;
chr2	transdecoder	CDS	37968487	37968759	.	-	0	gene_name 98202604|nle1-3; gene_id MSTRG.5008; transcript_id MSTRG.5008.3;
chr2	transdecoder	exon	37968487	37968759	.	-	.	gene_name 98202604|nle1-3; gene_id MSTRG.5008; transcript_id MSTRG.5008.1;
chr2	transdecoder	exon	37968487	37968759	.	-	.	gene_name 98202604|nle1-3; gene_id MSTRG.5008; transcript_id MSTRG.5008.2;
chr2	transdecoder	exon	37968487	37968759	.	-	.	gene_name 98202604|nle1-3; gene_id MSTRG.5008; transcript_id MSTRG.5008.3;
chr2	transdecoder	CDS	37968842	37969123	.	-	0	gene_name 98202604|nle1-3; gene_id MSTRG.5008; transcript_id MSTRG.5008.3;
chr2	transdecoder	exon	37968842	37969123	.	-	.	gene_name 98202604|nle1-3; gene_id MSTRG.5008; transcript_id MSTRG.5008.3;
chr2	transdecoder	CDS	37968866	37969123	.	-	0	gene_name 98202604|nle1-3; gene_id MSTRG.5008; transcript_id MSTRG.5008.1;
chr2	transdecoder	CDS	37968866	37969123	.	-	0	gene_name 98202604|nle1-3; gene_id MSTRG.5008; transcript_id MSTRG.5008.2;
chr2	transdecoder	exon	37968866	37969123	.	-	.	gene_name 98202604|nle1-3; gene_id MSTRG.5008; transcript_id MSTRG.5008.1;
chr2	transdecoder	exon	37968866	37969123	.	-	.	gene_name 98202604|nle1-3; gene_id MSTRG.5008; transcript_id MSTRG.5008.2;
chr2	transdecoder	CDS	37969167	37969436	.	-	0	gene_name 98202604|nle1-3; gene_id MSTRG.5008; transcript_id MSTRG.5008.1;
chr2	transdecoder	CDS	37969167	37969436	.	-	0	gene_name 98202604|nle1-3; gene_id MSTRG.5008; transcript_id MSTRG.5008.2;
chr2	transdecoder	CDS	37969167	37969436	.	-	0	gene_name 98202604|nle1-3; gene_id MSTRG.5008; transcript_id MSTRG.5008.3;
chr2	transdecoder	exon	37969167	37969448	.	-	.	gene_name 98202604|nle1-3; gene_id MSTRG.5008; transcript_id MSTRG.5008.2;
chr2	transdecoder	exon	37969167	37971556	.	-	.	gene_name 98202604|nle1-3; gene_id MSTRG.5008; transcript_id MSTRG.5008.1;
chr2	transdecoder	exon	37969167	37974494	.	-	.	gene_name 98202604|nle1-3; gene_id MSTRG.5008; transcript_id MSTRG.5008.3;
chr2	transdecoder	five_prime_utr	37969437	37971556	.	-	.	gene_name 98202604|nle1-3; gene_id MSTRG.5008; transcript_id MSTRG.5008.1;
chr2	transdecoder	five_prime_utr	37969437	37974494	.	-	.	gene_name 98202604|nle1-3; gene_id MSTRG.5008; transcript_id MSTRG.5008.3;
chr2	transdecoder	CDS	37969546	37971423	.	-	0	gene_name 98202604|nle1-3; gene_id MSTRG.5008; transcript_id MSTRG.5008.1;
chr2	transdecoder	CDS	37969546	37971423	.	-	0	gene_name 98202604|nle1-3; gene_id MSTRG.5008; transcript_id MSTRG.5008.3;
chr2	transdecoder	exon	37971918	37973953	.	-	.	gene_name 98202604|nle1-3; gene_id MSTRG.5008; transcript_id MSTRG.5008.2;
chr2	transdecoder	CDS	37973529	37973951	.	-	0	gene_name 98202604|nle1-3; gene_id MSTRG.5008; transcript_id MSTRG.5008.2;
chr2	transdecoder	CDS	37973529	37974341	.	-	0	gene_name 98202604|nle1-3; gene_id MSTRG.5008; transcript_id MSTRG.5008.3;
chr2	StringTie	exon	37985832	37986542	.	-	.	gene_name 98302520|unknown-14681; gene_id MSTRG.5010; transcript_id MSTRG.5010.1;
chr2	StringTie	transcript	37985832	37986542	.	-	.	gene_name 98302520|unknown-14681; gene_id MSTRG.5010; transcript_id MSTRG.5010.1; gene_biotype non-coding; Info NA; ref_name -; class_code u; inherit_ref FALSE;
chr2	StringTie	exon	37988588	37988966	.	.	.	gene_name 98302521|unknown-14682; gene_id MSTRG.5011; transcript_id MSTRG.5011.1;
chr2	StringTie	transcript	37988588	37988966	.	.	.	gene_name 98302521|unknown-14682; gene_id MSTRG.5011; transcript_id MSTRG.5011.1; gene_biotype non-coding; Info NA; ref_name -; class_code u; inherit_ref FALSE;
chr2	transdecoder	five_prime_utr	38015820	38015910	.	+	.	gene_name 98002891|rnf13; gene_id MSTRG.5012; transcript_id MSTRG.5012.1;
chr2	transdecoder	exon	38015820	38015997	.	+	.	gene_name 98002891|rnf13; gene_id MSTRG.5012; transcript_id MSTRG.5012.1;
chr2	transdecoder	gene	38015820	38037435	.	+	.	gene_name 98002891|rnf13; gene_id MSTRG.5012; transcript_id NA; gene_biotype protein_coding; Info ORF type:complete (+),score=38.16,sp|O43567|RNF13_HUMAN|38.585|8.68e-67; ref_name 98002891|rnf13; class_code =; inherit_ref TRUE;
chr2	transdecoder	transcript	38015820	38037435	.	+	.	gene_name 98002891|rnf13; gene_id MSTRG.5012; transcript_id MSTRG.5012.1; gene_biotype protein_coding; Info ORF type:complete (+),score=38.16,sp|O43567|RNF13_HUMAN|38.585|8.68e-67; ref_name 98002891|rnf13; class_code =; inherit_ref TRUE;
chr2	transdecoder	CDS	38015911	38015997	.	+	0	gene_name 98002891|rnf13; gene_id MSTRG.5012; transcript_id MSTRG.5012.1;
chr2	transdecoder	CDS	38019377	38019457	.	+	0	gene_name 98002891|rnf13; gene_id MSTRG.5012; transcript_id MSTRG.5012.1;
chr2	transdecoder	exon	38019377	38019457	.	+	.	gene_name 98002891|rnf13; gene_id MSTRG.5012; transcript_id MSTRG.5012.1;
chr2	transdecoder	CDS	38019500	38019616	.	+	0	gene_name 98002891|rnf13; gene_id MSTRG.5012; transcript_id MSTRG.5012.1;
chr2	transdecoder	exon	38019500	38019616	.	+	.	gene_name 98002891|rnf13; gene_id MSTRG.5012; transcript_id MSTRG.5012.1;
chr2	transdecoder	CDS	38019876	38019963	.	+	0	gene_name 98002891|rnf13; gene_id MSTRG.5012; transcript_id MSTRG.5012.1;
chr2	transdecoder	exon	38019876	38019963	.	+	.	gene_name 98002891|rnf13; gene_id MSTRG.5012; transcript_id MSTRG.5012.1;
chr2	transdecoder	CDS	38023058	38023139	.	+	2	gene_name 98002891|rnf13; gene_id MSTRG.5012; transcript_id MSTRG.5012.1;
chr2	transdecoder	exon	38023058	38023139	.	+	.	gene_name 98002891|rnf13; gene_id MSTRG.5012; transcript_id MSTRG.5012.1;
chr2	transdecoder	CDS	38023188	38023293	.	+	1	gene_name 98002891|rnf13; gene_id MSTRG.5012; transcript_id MSTRG.5012.1;
chr2	transdecoder	exon	38023188	38023293	.	+	.	gene_name 98002891|rnf13; gene_id MSTRG.5012; transcript_id MSTRG.5012.1;
chr2	transdecoder	CDS	38026644	38026821	.	+	0	gene_name 98002891|rnf13; gene_id MSTRG.5012; transcript_id MSTRG.5012.1;
chr2	transdecoder	exon	38026644	38026821	.	+	.	gene_name 98002891|rnf13; gene_id MSTRG.5012; transcript_id MSTRG.5012.1;
chr2	transdecoder	CDS	38029612	38029819	.	+	2	gene_name 98002891|rnf13; gene_id MSTRG.5012; transcript_id MSTRG.5012.1;
chr2	transdecoder	exon	38029612	38029819	.	+	.	gene_name 98002891|rnf13; gene_id MSTRG.5012; transcript_id MSTRG.5012.1;
chr2	transdecoder	CDS	38037089	38037197	.	+	1	gene_name 98002891|rnf13; gene_id MSTRG.5012; transcript_id MSTRG.5012.1;
chr2	transdecoder	exon	38037089	38037435	.	+	.	gene_name 98002891|rnf13; gene_id MSTRG.5012; transcript_id MSTRG.5012.1;
chr2	transdecoder	three_prime_utr	38037198	38037435	.	+	.	gene_name 98002891|rnf13; gene_id MSTRG.5012; transcript_id MSTRG.5012.1;
chr2	StringTie	exon	38057055	38057422	.	-	.	gene_name 98302522|unknown-14683; gene_id MSTRG.5013; transcript_id MSTRG.5013.1;
chr2	StringTie	transcript	38057055	38062547	.	-	.	gene_name 98302522|unknown-14683; gene_id MSTRG.5013; transcript_id MSTRG.5013.1; gene_biotype non-coding; Info NA; ref_name -; class_code u; inherit_ref FALSE;
chr2	StringTie	exon	38058156	38058515	.	-	.	gene_name 98302522|unknown-14683; gene_id MSTRG.5013; transcript_id MSTRG.5013.1;
chr2	StringTie	exon	38060413	38060633	.	-	.	gene_name 98302522|unknown-14683; gene_id MSTRG.5013; transcript_id MSTRG.5013.1;
chr2	StringTie	exon	38062525	38062547	.	-	.	gene_name 98302522|unknown-14683; gene_id MSTRG.5013; transcript_id MSTRG.5013.1;
chr2	transdecoder	five_prime_utr	38062710	38063048	.	+	.	gene_name 98207332|unknown-12063; gene_id MSTRG.5014; transcript_id MSTRG.5014.1;
chr2	transdecoder	exon	38062710	38063316	.	+	.	gene_name 98207332|unknown-12063; gene_id MSTRG.5014; transcript_id MSTRG.5014.1;
chr2	transdecoder	gene	38062710	38068171	.	+	.	gene_name 98207332|unknown-12063; gene_id MSTRG.5014; transcript_id NA; gene_biotype protein_coding; Info ORF type:complete (+),score=4.01; ref_name 98207332|unknown-12063; class_code o,k; inherit_ref TRUE;
chr2	transdecoder	transcript	38062710	38068171	.	+	.	gene_name 98207332|unknown-12063; gene_id MSTRG.5014; transcript_id MSTRG.5014.1; gene_biotype protein_coding; Info ORF type:complete (+),score=4.01; ref_name 98207332|unknown-12063; class_code o,k; inherit_ref TRUE;
chr2	transdecoder	five_prime_utr	38062740	38063048	.	+	.	gene_name 98207332|unknown-12063; gene_id MSTRG.5014; transcript_id MSTRG.5014.2;
chr2	transdecoder	exon	38062740	38064895	.	+	.	gene_name 98207332|unknown-12063; gene_id MSTRG.5014; transcript_id MSTRG.5014.2;
chr2	transdecoder	transcript	38062740	38068171	.	+	.	gene_name 98207332|unknown-12063; gene_id MSTRG.5014; transcript_id MSTRG.5014.2; gene_biotype protein_coding; Info ORF type:complete (+),score=4.01; ref_name 98207332|unknown-12063; class_code o,k; inherit_ref TRUE;
chr2	transdecoder	CDS	38063049	38063316	.	+	0	gene_name 98207332|unknown-12063; gene_id MSTRG.5014; transcript_id MSTRG.5014.1;
chr2	transdecoder	CDS	38063049	38063399	.	+	0	gene_name 98207332|unknown-12063; gene_id MSTRG.5014; transcript_id MSTRG.5014.2;
chr2	transdecoder	three_prime_utr	38063400	38064895	.	+	.	gene_name 98207332|unknown-12063; gene_id MSTRG.5014; transcript_id MSTRG.5014.2;
chr2	transdecoder	CDS	38064675	38064748	.	+	2	gene_name 98207332|unknown-12063; gene_id MSTRG.5014; transcript_id MSTRG.5014.1;
chr2	transdecoder	exon	38064675	38064895	.	+	.	gene_name 98207332|unknown-12063; gene_id MSTRG.5014; transcript_id MSTRG.5014.1;
chr2	transdecoder	three_prime_utr	38064749	38064895	.	+	.	gene_name 98207332|unknown-12063; gene_id MSTRG.5014; transcript_id MSTRG.5014.1;
chr2	transdecoder	exon	38066795	38067154	.	+	.	gene_name 98207332|unknown-12063; gene_id MSTRG.5014; transcript_id MSTRG.5014.1;
chr2	transdecoder	exon	38066795	38067154	.	+	.	gene_name 98207332|unknown-12063; gene_id MSTRG.5014; transcript_id MSTRG.5014.2;
chr2	transdecoder	three_prime_utr	38066795	38067154	.	+	.	gene_name 98207332|unknown-12063; gene_id MSTRG.5014; transcript_id MSTRG.5014.1;
chr2	transdecoder	three_prime_utr	38066795	38067154	.	+	.	gene_name 98207332|unknown-12063; gene_id MSTRG.5014; transcript_id MSTRG.5014.2;
chr2	transdecoder	exon	38067888	38068171	.	+	.	gene_name 98207332|unknown-12063; gene_id MSTRG.5014; transcript_id MSTRG.5014.1;
chr2	transdecoder	exon	38067888	38068171	.	+	.	gene_name 98207332|unknown-12063; gene_id MSTRG.5014; transcript_id MSTRG.5014.2;
chr2	transdecoder	three_prime_utr	38067888	38068171	.	+	.	gene_name 98207332|unknown-12063; gene_id MSTRG.5014; transcript_id MSTRG.5014.1;
chr2	transdecoder	three_prime_utr	38067888	38068171	.	+	.	gene_name 98207332|unknown-12063; gene_id MSTRG.5014; transcript_id MSTRG.5014.2;
chr2	transdecoder	five_prime_utr	38075061	38075125	.	+	.	gene_name 98010814|pecr-2; gene_id MSTRG.5015; transcript_id MSTRG.5015.1;
chr2	transdecoder	exon	38075061	38075213	.	+	.	gene_name 98010814|pecr-2; gene_id MSTRG.5015; transcript_id MSTRG.5015.1;
chr2	transdecoder	gene	38075061	38094202	.	+	.	gene_name 98010814|pecr-2; gene_id MSTRG.5015; transcript_id NA; gene_biotype protein_coding; Info ORF type:complete (+),score=99.51,sp|Q9BY49|PECR_HUMAN|29.126|5.67e-04; ref_name 98010814|pecr-2; class_code =; inherit_ref TRUE;
chr2	transdecoder	transcript	38075061	38094202	.	+	.	gene_name 98010814|pecr-2; gene_id MSTRG.5015; transcript_id MSTRG.5015.1; gene_biotype protein_coding; Info ORF type:complete (+),score=99.51,sp|Q9BY49|PECR_HUMAN|29.126|5.67e-04; ref_name 98010814|pecr-2; class_code =; inherit_ref TRUE;
chr2	transdecoder	CDS	38075126	38075213	.	+	0	gene_name 98010814|pecr-2; gene_id MSTRG.5015; transcript_id MSTRG.5015.1;
chr2	transdecoder	CDS	38077086	38077397	.	+	2	gene_name 98010814|pecr-2; gene_id MSTRG.5015; transcript_id MSTRG.5015.1;
chr2	transdecoder	exon	38077086	38077397	.	+	.	gene_name 98010814|pecr-2; gene_id MSTRG.5015; transcript_id MSTRG.5015.1;
chr2	transdecoder	CDS	38077863	38078072	.	+	2	gene_name 98010814|pecr-2; gene_id MSTRG.5015; transcript_id MSTRG.5015.1;
chr2	transdecoder	exon	38077863	38078072	.	+	.	gene_name 98010814|pecr-2; gene_id MSTRG.5015; transcript_id MSTRG.5015.1;
chr2	transdecoder	CDS	38081378	38082249	.	+	2	gene_name 98010814|pecr-2; gene_id MSTRG.5015; transcript_id MSTRG.5015.1;
chr2	transdecoder	exon	38081378	38082249	.	+	.	gene_name 98010814|pecr-2; gene_id MSTRG.5015; transcript_id MSTRG.5015.1;
chr2	transdecoder	CDS	38092112	38092259	.	+	0	gene_name 98010814|pecr-2; gene_id MSTRG.5015; transcript_id MSTRG.5015.1;
chr2	transdecoder	exon	38092112	38092259	.	+	.	gene_name 98010814|pecr-2; gene_id MSTRG.5015; transcript_id MSTRG.5015.1;
chr2	transdecoder	CDS	38093742	38093977	.	+	2	gene_name 98010814|pecr-2; gene_id MSTRG.5015; transcript_id MSTRG.5015.1;
chr2	transdecoder	exon	38093742	38094202	.	+	.	gene_name 98010814|pecr-2; gene_id MSTRG.5015; transcript_id MSTRG.5015.1;
chr2	transdecoder	three_prime_utr	38093978	38094202	.	+	.	gene_name 98010814|pecr-2; gene_id MSTRG.5015; transcript_id MSTRG.5015.1;
chr2	transdecoder	three_prime_utr	38105961	38105983	.	-	.	gene_name 98302523|rae2-2; gene_id MSTRG.5016; transcript_id MSTRG.5016.1;
chr2	transdecoder	exon	38105961	38107595	.	-	.	gene_name 98302523|rae2-2; gene_id MSTRG.5016; transcript_id MSTRG.5016.1;
chr2	transdecoder	gene	38105961	38113510	.	-	.	gene_name 98302523|rae2-2; gene_id MSTRG.5016; transcript_id NA; gene_biotype protein_coding; Info ORF type:complete (+),score=81.20,sp|P26374|RAE2_HUMAN|34.360|1.20e-68; ref_name 98038921|rae2; class_code o; inherit_ref FALSE;
chr2	transdecoder	transcript	38105961	38113510	.	-	.	gene_name 98302523|rae2-2; gene_id MSTRG.5016; transcript_id MSTRG.5016.1; gene_biotype protein_coding; Info ORF type:complete (+),score=81.20,sp|P26374|RAE2_HUMAN|34.360|1.20e-68; ref_name 98038921|rae2; class_code o; inherit_ref FALSE;
chr2	transdecoder	three_prime_utr	38105970	38105983	.	-	.	gene_name 98038921|rae2; gene_id 98038921|rae2; transcript_id 98038921|rae2.1;
chr2	transdecoder	exon	38105970	38107603	.	-	.	gene_name 98038921|rae2; gene_id 98038921|rae2; transcript_id 98038921|rae2.1;
chr2	transdecoder	gene	38105970	38107603	.	-	.	gene_name 98038921|rae2; gene_id 98038921|rae2; transcript_id NA; gene_biotype protein_coding; Info ORF type:complete (+),score=79.43,sp|P26374|RAE2_HUMAN|34.360|1.73e-68; ref_name 98038921|rae2; class_code =; inherit_ref TRUE;
chr2	transdecoder	transcript	38105970	38107603	.	-	.	gene_name 98038921|rae2; gene_id 98038921|rae2; transcript_id 98038921|rae2.1; gene_biotype protein_coding; Info ORF type:complete (+),score=79.43,sp|P26374|RAE2_HUMAN|34.360|1.73e-68; ref_name 98038921|rae2; class_code =; inherit_ref TRUE;
chr2	transdecoder	CDS	38105984	38107582	.	-	0	gene_name 98038921|rae2; gene_id 98038921|rae2; transcript_id 98038921|rae2.1;
chr2	transdecoder	CDS	38105984	38107582	.	-	0	gene_name 98302523|rae2-2; gene_id MSTRG.5016; transcript_id MSTRG.5016.1;
chr2	transdecoder	five_prime_utr	38107583	38107595	.	-	.	gene_name 98302523|rae2-2; gene_id MSTRG.5016; transcript_id MSTRG.5016.1;
chr2	transdecoder	five_prime_utr	38107583	38107603	.	-	.	gene_name 98038921|rae2; gene_id 98038921|rae2; transcript_id 98038921|rae2.1;
chr2	transdecoder	exon	38113472	38113510	.	-	.	gene_name 98302523|rae2-2; gene_id MSTRG.5016; transcript_id MSTRG.5016.1;
chr2	transdecoder	five_prime_utr	38113472	38113510	.	-	.	gene_name 98302523|rae2-2; gene_id MSTRG.5016; transcript_id MSTRG.5016.1;
chr2	transdecoder	exon	38113589	38113637	.	+	.	gene_name 98048056|csk21; gene_id MSTRG.5017; transcript_id MSTRG.5017.1;
chr2	transdecoder	gene	38113589	38127437	.	+	.	gene_name 98048056|csk21; gene_id MSTRG.5017; transcript_id NA; gene_biotype protein_coding; Info ORF type:5prime_partial (+),score=48.57,sp|P68400|CSK21_HUMAN|77.072|0.0; ref_name 98048056|csk21; class_code j; inherit_ref TRUE;
chr2	transdecoder	transcript	38113589	38127437	.	+	.	gene_name 98048056|csk21; gene_id MSTRG.5017; transcript_id MSTRG.5017.1; gene_biotype protein_coding; Info ORF type:5prime_partial (+),score=48.57,sp|P68400|CSK21_HUMAN|77.072|0.0; ref_name 98048056|csk21; class_code j; inherit_ref TRUE;
chr2	transdecoder	CDS	38113590	38113637	.	+	0	gene_name 98048056|csk21; gene_id MSTRG.5017; transcript_id MSTRG.5017.1;
chr2	transdecoder	CDS	38113827	38114010	.	+	0	gene_name 98048056|csk21; gene_id MSTRG.5017; transcript_id MSTRG.5017.1;
chr2	transdecoder	exon	38113827	38114010	.	+	.	gene_name 98048056|csk21; gene_id MSTRG.5017; transcript_id MSTRG.5017.1;
chr2	transdecoder	CDS	38114055	38114313	.	+	2	gene_name 98048056|csk21; gene_id MSTRG.5017; transcript_id MSTRG.5017.1;
chr2	transdecoder	exon	38114055	38114313	.	+	.	gene_name 98048056|csk21; gene_id MSTRG.5017; transcript_id MSTRG.5017.1;
chr2	transdecoder	CDS	38126033	38126225	.	+	1	gene_name 98048056|csk21; gene_id MSTRG.5017; transcript_id MSTRG.5017.1;
chr2	transdecoder	exon	38126033	38126225	.	+	.	gene_name 98048056|csk21; gene_id MSTRG.5017; transcript_id MSTRG.5017.1;
chr2	transdecoder	CDS	38126655	38127167	.	+	0	gene_name 98048056|csk21; gene_id MSTRG.5017; transcript_id MSTRG.5017.1;
chr2	transdecoder	exon	38126655	38127437	.	+	.	gene_name 98048056|csk21; gene_id MSTRG.5017; transcript_id MSTRG.5017.1;
chr2	transdecoder	three_prime_utr	38127168	38127437	.	+	.	gene_name 98048056|csk21; gene_id MSTRG.5017; transcript_id MSTRG.5017.1;
chr2	StringTie	exon	38185613	38185832	.	+	.	gene_name 98050924|unknown-7815; gene_id MSTRG.5018; transcript_id MSTRG.5018.1;
chr2	StringTie	transcript	38185613	38205525	.	+	.	gene_name 98050924|unknown-7815; gene_id MSTRG.5018; transcript_id MSTRG.5018.1; gene_biotype non-coding; Info NA; ref_name 98050924|unknown-7815; class_code =; inherit_ref TRUE;
chr2	StringTie	exon	38205401	38205525	.	+	.	gene_name 98050924|unknown-7815; gene_id MSTRG.5018; transcript_id MSTRG.5018.1;
chr2	transdecoder	exon	38271864	38272755	.	+	.	gene_name 98151063|t22d2; gene_id MSTRG.5019; transcript_id MSTRG.5019.1;
chr2	transdecoder	five_prime_utr	38271864	38272755	.	+	.	gene_name 98151063|t22d2; gene_id MSTRG.5019; transcript_id MSTRG.5019.1;
chr2	transdecoder	gene	38271864	38302583	.	+	.	gene_name 98151063|t22d2; gene_id MSTRG.5019; transcript_id NA; gene_biotype protein_coding; Info ORF type:complete (+),score=78.38,sp|O75157|T22D2_HUMAN|67.857|1.48e-17; ref_name 98151063|t22d2; class_code j; inherit_ref TRUE;
chr2	transdecoder	transcript	38271864	38302583	.	+	.	gene_name 98151063|t22d2; gene_id MSTRG.5019; transcript_id MSTRG.5019.1; gene_biotype protein_coding; Info ORF type:complete (+),score=78.38,sp|O75157|T22D2_HUMAN|67.857|1.48e-17; ref_name 98151063|t22d2; class_code j; inherit_ref TRUE;
chr2	transdecoder	exon	38272580	38272755	.	+	.	gene_name 98151063|t22d2; gene_id MSTRG.5019; transcript_id MSTRG.5019.2;
chr2	transdecoder	five_prime_utr	38272580	38272755	.	+	.	gene_name 98151063|t22d2; gene_id MSTRG.5019; transcript_id MSTRG.5019.2;
chr2	transdecoder	transcript	38272580	38302583	.	+	.	gene_name 98151063|t22d2; gene_id MSTRG.5019; transcript_id MSTRG.5019.2; gene_biotype protein_coding; Info ORF type:complete (+),score=78.38,sp|O75157|T22D2_HUMAN|67.857|1.48e-17; ref_name 98151063|t22d2; class_code j; inherit_ref TRUE;
chr2	transdecoder	exon	38275653	38275812	.	+	.	gene_name 98151063|t22d2; gene_id MSTRG.5019; transcript_id MSTRG.5019.3;
chr2	transdecoder	five_prime_utr	38275653	38275812	.	+	.	gene_name 98151063|t22d2; gene_id MSTRG.5019; transcript_id MSTRG.5019.3;
chr2	transdecoder	transcript	38275653	38302583	.	+	.	gene_name 98151063|t22d2; gene_id MSTRG.5019; transcript_id MSTRG.5019.3; gene_biotype protein_coding; Info ORF type:complete (+),score=78.38,sp|O75157|T22D2_HUMAN|67.857|1.48e-17; ref_name 98151063|t22d2; class_code j; inherit_ref TRUE;
chr2	transdecoder	five_prime_utr	38275911	38275969	.	+	.	gene_name 98151063|t22d2; gene_id MSTRG.5019; transcript_id MSTRG.5019.1;
chr2	transdecoder	five_prime_utr	38275911	38275969	.	+	.	gene_name 98151063|t22d2; gene_id MSTRG.5019; transcript_id MSTRG.5019.2;
chr2	transdecoder	five_prime_utr	38275911	38275969	.	+	.	gene_name 98151063|t22d2; gene_id MSTRG.5019; transcript_id MSTRG.5019.3;
chr2	transdecoder	exon	38275911	38276309	.	+	.	gene_name 98151063|t22d2; gene_id MSTRG.5019; transcript_id MSTRG.5019.1;
chr2	transdecoder	exon	38275911	38276309	.	+	.	gene_name 98151063|t22d2; gene_id MSTRG.5019; transcript_id MSTRG.5019.2;
chr2	transdecoder	exon	38275911	38276309	.	+	.	gene_name 98151063|t22d2; gene_id MSTRG.5019; transcript_id MSTRG.5019.3;
chr2	transdecoder	CDS	38275970	38276309	.	+	0	gene_name 98151063|t22d2; gene_id MSTRG.5019; transcript_id MSTRG.5019.1;
chr2	transdecoder	CDS	38275970	38276309	.	+	0	gene_name 98151063|t22d2; gene_id MSTRG.5019; transcript_id MSTRG.5019.2;
chr2	transdecoder	CDS	38275970	38276309	.	+	0	gene_name 98151063|t22d2; gene_id MSTRG.5019; transcript_id MSTRG.5019.3;
chr2	transdecoder	CDS	38276918	38277227	.	+	2	gene_name 98151063|t22d2; gene_id MSTRG.5019; transcript_id MSTRG.5019.1;
chr2	transdecoder	CDS	38276918	38277227	.	+	2	gene_name 98151063|t22d2; gene_id MSTRG.5019; transcript_id MSTRG.5019.2;
chr2	transdecoder	CDS	38276918	38277227	.	+	2	gene_name 98151063|t22d2; gene_id MSTRG.5019; transcript_id MSTRG.5019.3;
chr2	transdecoder	exon	38276918	38277227	.	+	.	gene_name 98151063|t22d2; gene_id MSTRG.5019; transcript_id MSTRG.5019.1;
chr2	transdecoder	exon	38276918	38277227	.	+	.	gene_name 98151063|t22d2; gene_id MSTRG.5019; transcript_id MSTRG.5019.2;
chr2	transdecoder	exon	38276918	38277227	.	+	.	gene_name 98151063|t22d2; gene_id MSTRG.5019; transcript_id MSTRG.5019.3;
chr2	transdecoder	CDS	38277272	38277292	.	+	1	gene_name 98151063|t22d2; gene_id MSTRG.5019; transcript_id MSTRG.5019.2;
chr2	transdecoder	exon	38277272	38277292	.	+	.	gene_name 98151063|t22d2; gene_id MSTRG.5019; transcript_id MSTRG.5019.2;
chr2	transdecoder	CDS	38277722	38277770	.	+	1	gene_name 98151063|t22d2; gene_id MSTRG.5019; transcript_id MSTRG.5019.1;
chr2	transdecoder	CDS	38277722	38277770	.	+	1	gene_name 98151063|t22d2; gene_id MSTRG.5019; transcript_id MSTRG.5019.2;
chr2	transdecoder	CDS	38277722	38277770	.	+	1	gene_name 98151063|t22d2; gene_id MSTRG.5019; transcript_id MSTRG.5019.3;
chr2	transdecoder	exon	38277722	38277770	.	+	.	gene_name 98151063|t22d2; gene_id MSTRG.5019; transcript_id MSTRG.5019.1;
chr2	transdecoder	exon	38277722	38277770	.	+	.	gene_name 98151063|t22d2; gene_id MSTRG.5019; transcript_id MSTRG.5019.2;
chr2	transdecoder	exon	38277722	38277770	.	+	.	gene_name 98151063|t22d2; gene_id MSTRG.5019; transcript_id MSTRG.5019.3;
chr2	transdecoder	CDS	38301256	38301585	.	+	0	gene_name 98151063|t22d2; gene_id MSTRG.5019; transcript_id MSTRG.5019.1;
chr2	transdecoder	CDS	38301256	38301585	.	+	0	gene_name 98151063|t22d2; gene_id MSTRG.5019; transcript_id MSTRG.5019.2;
chr2	transdecoder	CDS	38301256	38301585	.	+	0	gene_name 98151063|t22d2; gene_id MSTRG.5019; transcript_id MSTRG.5019.3;
chr2	transdecoder	exon	38301256	38302583	.	+	.	gene_name 98151063|t22d2; gene_id MSTRG.5019; transcript_id MSTRG.5019.1;
chr2	transdecoder	exon	38301256	38302583	.	+	.	gene_name 98151063|t22d2; gene_id MSTRG.5019; transcript_id MSTRG.5019.2;
chr2	transdecoder	exon	38301256	38302583	.	+	.	gene_name 98151063|t22d2; gene_id MSTRG.5019; transcript_id MSTRG.5019.3;
chr2	transdecoder	three_prime_utr	38301586	38302583	.	+	.	gene_name 98151063|t22d2; gene_id MSTRG.5019; transcript_id MSTRG.5019.1;
chr2	transdecoder	three_prime_utr	38301586	38302583	.	+	.	gene_name 98151063|t22d2; gene_id MSTRG.5019; transcript_id MSTRG.5019.2;
chr2	transdecoder	three_prime_utr	38301586	38302583	.	+	.	gene_name 98151063|t22d2; gene_id MSTRG.5019; transcript_id MSTRG.5019.3;
chr2	transdecoder	five_prime_utr	38335512	38335694	.	+	.	gene_name 98032688|stk33-2; gene_id MSTRG.5020; transcript_id MSTRG.5020.1;
chr2	transdecoder	exon	38335512	38336166	.	+	.	gene_name 98032688|stk33-2; gene_id MSTRG.5020; transcript_id MSTRG.5020.1;
chr2	transdecoder	gene	38335512	38348094	.	+	.	gene_name 98032688|stk33-2; gene_id MSTRG.5020; transcript_id NA; gene_biotype protein_coding; Info ORF type:complete (+),score=64.75,sp|Q9BYT3|STK33_HUMAN|46.129|4.76e-98; ref_name 98032688|stk33-2; class_code =; inherit_ref TRUE;
chr2	transdecoder	transcript	38335512	38348094	.	+	.	gene_name 98032688|stk33-2; gene_id MSTRG.5020; transcript_id MSTRG.5020.1; gene_biotype protein_coding; Info ORF type:complete (+),score=64.75,sp|Q9BYT3|STK33_HUMAN|46.129|4.76e-98; ref_name 98032688|stk33-2; class_code =; inherit_ref TRUE;
chr2	transdecoder	CDS	38335695	38336166	.	+	0	gene_name 98032688|stk33-2; gene_id MSTRG.5020; transcript_id MSTRG.5020.1;
chr2	transdecoder	CDS	38347138	38347940	.	+	2	gene_name 98032688|stk33-2; gene_id MSTRG.5020; transcript_id MSTRG.5020.1;
chr2	transdecoder	exon	38347138	38348094	.	+	.	gene_name 98032688|stk33-2; gene_id MSTRG.5020; transcript_id MSTRG.5020.1;
chr2	transdecoder	three_prime_utr	38347941	38348094	.	+	.	gene_name 98032688|stk33-2; gene_id MSTRG.5020; transcript_id MSTRG.5020.1;
chr2	transdecoder	three_prime_utr	38364519	38365825	.	-	.	gene_name 98049866|unknown-6855; gene_id MSTRG.5021; transcript_id MSTRG.5021.1;
chr2	transdecoder	exon	38364519	38366450	.	-	.	gene_name 98049866|unknown-6855; gene_id MSTRG.5021; transcript_id MSTRG.5021.1;
chr2	transdecoder	gene	38364519	38366450	.	-	.	gene_name 98049866|unknown-6855; gene_id MSTRG.5021; transcript_id NA; gene_biotype protein_coding; Info ORF type:complete (+),score=25.23; ref_name 98049866|unknown-6855; class_code k; inherit_ref TRUE;
chr2	transdecoder	transcript	38364519	38366450	.	-	.	gene_name 98049866|unknown-6855; gene_id MSTRG.5021; transcript_id MSTRG.5021.1; gene_biotype protein_coding; Info ORF type:complete (+),score=25.23; ref_name 98049866|unknown-6855; class_code k; inherit_ref TRUE;
chr2	transdecoder	CDS	38365826	38366413	.	-	0	gene_name 98049866|unknown-6855; gene_id MSTRG.5021; transcript_id MSTRG.5021.1;
chr2	transdecoder	five_prime_utr	38366414	38366450	.	-	.	gene_name 98049866|unknown-6855; gene_id MSTRG.5021; transcript_id MSTRG.5021.1;
chr2	transdecoder	three_prime_utr	38369439	38369489	.	-	.	gene_name 98302524|unknown-14684; gene_id MSTRG.5022; transcript_id MSTRG.5022.1;
chr2	transdecoder	exon	38369439	38370217	.	-	.	gene_name 98302524|unknown-14684; gene_id MSTRG.5022; transcript_id MSTRG.5022.1;
chr2	transdecoder	gene	38369439	38370217	.	-	.	gene_name 98302524|unknown-14684; gene_id MSTRG.5022; transcript_id NA; gene_biotype protein_coding; Info ORF type:complete (+),score=2.36; ref_name -; class_code u; inherit_ref FALSE;
chr2	transdecoder	transcript	38369439	38370217	.	-	.	gene_name 98302524|unknown-14684; gene_id MSTRG.5022; transcript_id MSTRG.5022.1; gene_biotype protein_coding; Info ORF type:complete (+),score=2.36; ref_name -; class_code u; inherit_ref FALSE;
chr2	transdecoder	CDS	38369490	38369807	.	-	0	gene_name 98302524|unknown-14684; gene_id MSTRG.5022; transcript_id MSTRG.5022.1;
chr2	transdecoder	five_prime_utr	38369808	38370217	.	-	.	gene_name 98302524|unknown-14684; gene_id MSTRG.5022; transcript_id MSTRG.5022.1;
chr2	StringTie	exon	38376636	38376904	.	+	.	gene_name 98302525|unknown-14685; gene_id MSTRG.5023; transcript_id MSTRG.5023.1;
chr2	StringTie	transcript	38376636	38380239	.	+	.	gene_name 98302525|unknown-14685; gene_id MSTRG.5023; transcript_id MSTRG.5023.1; gene_biotype non-coding; Info NA; ref_name -; class_code u; inherit_ref FALSE;
chr2	StringTie	exon	38376638	38376904	.	+	.	gene_name 98302525|unknown-14685; gene_id MSTRG.5023; transcript_id MSTRG.5023.2;
chr2	StringTie	transcript	38376638	38383674	.	+	.	gene_name 98302525|unknown-14685; gene_id MSTRG.5023; transcript_id MSTRG.5023.2; gene_biotype non-coding; Info NA; ref_name -; class_code u; inherit_ref FALSE;
chr2	YD_filtered	miRNA	38377020	38377043	60	+	.	gene_id "PB_76"; transcript_id "PB_76"; gene_name "hmi-novel-43"; miRNA "hmi-novel-43-5p"; pre_miRNA "hmi-novel-43"; strand "star";
chr2	YD_filtered	pre_miRNA	38377020	38377074	60	+	.	gene_id "PB_76"; transcript_id "PB_76"; gene_name "hmi-novel-43"; miRNA "hmi-novel-43"; pre_miRNA "hmi-novel-43";
chr2	YD_filtered	miRNA	38377055	38377074	60	+	.	gene_id "PB_76"; transcript_id "PB_76"; gene_name "hmi-novel-43"; miRNA "hmi-novel-43-3p"; pre_miRNA "hmi-novel-43"; strand "mature";
chr2	StringTie	exon	38377293	38380239	.	+	.	gene_name 98302525|unknown-14685; gene_id MSTRG.5023; transcript_id MSTRG.5023.1;
chr2	StringTie	exon	38383474	38383674	.	+	.	gene_name 98302525|unknown-14685; gene_id MSTRG.5023; transcript_id MSTRG.5023.2;
chr2	transdecoder	three_prime_utr	38400940	38401178	.	-	.	gene_name 98302526|unknown-14686; gene_id MSTRG.5024; transcript_id MSTRG.5024.1;
chr2	transdecoder	exon	38400940	38403271	.	-	.	gene_name 98302526|unknown-14686; gene_id MSTRG.5024; transcript_id MSTRG.5024.1;
chr2	transdecoder	gene	38400940	38403271	.	-	.	gene_name 98302526|unknown-14686; gene_id MSTRG.5024; transcript_id NA; gene_biotype protein_coding; Info ORF type:complete (+),score=12.06; ref_name -; class_code u; inherit_ref FALSE;
chr2	transdecoder	transcript	38400940	38403271	.	-	.	gene_name 98302526|unknown-14686; gene_id MSTRG.5024; transcript_id MSTRG.5024.1; gene_biotype protein_coding; Info ORF type:complete (+),score=12.06; ref_name -; class_code u; inherit_ref FALSE;
chr2	transdecoder	CDS	38401179	38401952	.	-	0	gene_name 98302526|unknown-14686; gene_id MSTRG.5024; transcript_id MSTRG.5024.1;
chr2	transdecoder	five_prime_utr	38401953	38403271	.	-	.	gene_name 98302526|unknown-14686; gene_id MSTRG.5024; transcript_id MSTRG.5024.1;
chr2	transdecoder	CDS	38402162	38402485	.	-	0	gene_name 98302526|unknown-14686; gene_id MSTRG.5024; transcript_id MSTRG.5024.1;
chr2	StringTie	exon	38409325	38409495	.	-	.	gene_name 98302527|unknown-14687; gene_id MSTRG.5025; transcript_id MSTRG.5025.1;
chr2	StringTie	transcript	38409325	38416844	.	-	.	gene_name 98302527|unknown-14687; gene_id MSTRG.5025; transcript_id MSTRG.5025.1; gene_biotype non-coding; Info NA; ref_name -; class_code u; inherit_ref FALSE;
chr2	StringTie	exon	38409545	38409600	.	-	.	gene_name 98302527|unknown-14687; gene_id MSTRG.5025; transcript_id MSTRG.5025.1;
chr2	StringTie	exon	38413001	38413085	.	-	.	gene_name 98302527|unknown-14687; gene_id MSTRG.5025; transcript_id MSTRG.5025.1;
chr2	StringTie	exon	38416692	38416844	.	-	.	gene_name 98302527|unknown-14687; gene_id MSTRG.5025; transcript_id MSTRG.5025.1;
chr2	transdecoder	exon	38431891	38431906	.	+	.	gene_name 98302528|unknown-14688; gene_id MSTRG.5026; transcript_id MSTRG.5026.1;
chr2	transdecoder	five_prime_utr	38431891	38431906	.	+	.	gene_name 98302528|unknown-14688; gene_id MSTRG.5026; transcript_id MSTRG.5026.1;
chr2	transdecoder	gene	38431891	38435357	.	+	.	gene_name 98302528|unknown-14688; gene_id MSTRG.5026; transcript_id NA; gene_biotype protein_coding; Info ORF type:3prime_partial (+),score=98.92; ref_name -; class_code u; inherit_ref FALSE;
chr2	transdecoder	transcript	38431891	38435357	.	+	.	gene_name 98302528|unknown-14688; gene_id MSTRG.5026; transcript_id MSTRG.5026.1; gene_biotype protein_coding; Info ORF type:3prime_partial (+),score=98.92; ref_name -; class_code u; inherit_ref FALSE;
chr2	transdecoder	five_prime_utr	38432645	38432885	.	+	.	gene_name 98302528|unknown-14688; gene_id MSTRG.5026; transcript_id MSTRG.5026.1;
chr2	transdecoder	exon	38432645	38435357	.	+	.	gene_name 98302528|unknown-14688; gene_id MSTRG.5026; transcript_id MSTRG.5026.1;
chr2	transdecoder	CDS	38432886	38435357	.	+	0	gene_name 98302528|unknown-14688; gene_id MSTRG.5026; transcript_id MSTRG.5026.1;
chr2	transdecoder	exon	38435740	38436327	.	+	.	gene_name 98302529|unknown-14689; gene_id MSTRG.5027; transcript_id MSTRG.5027.1;
chr2	transdecoder	exon	38435740	38436327	.	+	.	gene_name 98302529|unknown-14689; gene_id MSTRG.5027; transcript_id MSTRG.5027.2;
chr2	transdecoder	transcript	38435740	38438383	.	+	.	gene_name 98302529|unknown-14689; gene_id MSTRG.5027; transcript_id MSTRG.5027.1; gene_biotype protein_coding; Info ORF type:5prime_partial (+),score=29.90; ref_name -; class_code u; inherit_ref FALSE;
chr2	transdecoder	gene	38435740	38438662	.	+	.	gene_name 98302529|unknown-14689; gene_id MSTRG.5027; transcript_id NA; gene_biotype protein_coding; Info ORF type:5prime_partial (+),score=29.90; ref_name -; class_code u; inherit_ref FALSE;
chr2	transdecoder	transcript	38435740	38438662	.	+	.	gene_name 98302529|unknown-14689; gene_id MSTRG.5027; transcript_id MSTRG.5027.2; gene_biotype protein_coding; Info ORF type:5prime_partial (+),score=29.90; ref_name -; class_code u; inherit_ref FALSE;
chr2	transdecoder	CDS	38435742	38436327	.	+	0	gene_name 98302529|unknown-14689; gene_id MSTRG.5027; transcript_id MSTRG.5027.1;
chr2	transdecoder	CDS	38435742	38436327	.	+	0	gene_name 98302529|unknown-14689; gene_id MSTRG.5027; transcript_id MSTRG.5027.2;
chr2	StringTie	exon	38436144	38436327	.	+	.	gene_name 98302529|unknown-14689; gene_id MSTRG.5027; transcript_id MSTRG.5027.3;
chr2	StringTie	exon	38436144	38436327	.	+	.	gene_name 98302529|unknown-14689; gene_id MSTRG.5027; transcript_id MSTRG.5027.4;
chr2	StringTie	exon	38436144	38436327	.	+	.	gene_name 98302529|unknown-14689; gene_id MSTRG.5027; transcript_id MSTRG.5027.5;
chr2	StringTie	transcript	38436144	38438662	.	+	.	gene_name 98302529|unknown-14689; gene_id MSTRG.5027; transcript_id MSTRG.5027.3; gene_biotype non-coding; Info NA; ref_name -; class_code u; inherit_ref FALSE;
chr2	StringTie	transcript	38436144	38438662	.	+	.	gene_name 98302529|unknown-14689; gene_id MSTRG.5027; transcript_id MSTRG.5027.4; gene_biotype non-coding; Info NA; ref_name -; class_code u; inherit_ref FALSE;
chr2	StringTie	transcript	38436144	38438662	.	+	.	gene_name 98302529|unknown-14689; gene_id MSTRG.5027; transcript_id MSTRG.5027.5; gene_biotype non-coding; Info NA; ref_name -; class_code u; inherit_ref FALSE;
chr2	transdecoder	CDS	38436371	38436460	.	+	2	gene_name 98302529|unknown-14689; gene_id MSTRG.5027; transcript_id MSTRG.5027.1;
chr2	transdecoder	CDS	38436371	38436460	.	+	2	gene_name 98302529|unknown-14689; gene_id MSTRG.5027; transcript_id MSTRG.5027.2;
chr2	StringTie	exon	38436371	38436460	.	+	.	gene_name 98302529|unknown-14689; gene_id MSTRG.5027; transcript_id MSTRG.5027.3;
chr2	StringTie	exon	38436371	38436460	.	+	.	gene_name 98302529|unknown-14689; gene_id MSTRG.5027; transcript_id MSTRG.5027.4;
chr2	StringTie	exon	38436371	38436460	.	+	.	gene_name 98302529|unknown-14689; gene_id MSTRG.5027; transcript_id MSTRG.5027.5;
chr2	transdecoder	exon	38436371	38436460	.	+	.	gene_name 98302529|unknown-14689; gene_id MSTRG.5027; transcript_id MSTRG.5027.1;
chr2	transdecoder	exon	38436371	38436460	.	+	.	gene_name 98302529|unknown-14689; gene_id MSTRG.5027; transcript_id MSTRG.5027.2;
chr2	transdecoder	CDS	38436506	38436513	.	+	2	gene_name 98302529|unknown-14689; gene_id MSTRG.5027; transcript_id MSTRG.5027.1;
chr2	transdecoder	CDS	38436506	38436513	.	+	2	gene_name 98302529|unknown-14689; gene_id MSTRG.5027; transcript_id MSTRG.5027.2;
chr2	StringTie	exon	38436506	38436575	.	+	.	gene_name 98302529|unknown-14689; gene_id MSTRG.5027; transcript_id MSTRG.5027.3;
chr2	StringTie	exon	38436506	38436575	.	+	.	gene_name 98302529|unknown-14689; gene_id MSTRG.5027; transcript_id MSTRG.5027.4;
chr2	StringTie	exon	38436506	38436575	.	+	.	gene_name 98302529|unknown-14689; gene_id MSTRG.5027; transcript_id MSTRG.5027.5;
chr2	transdecoder	exon	38436506	38436575	.	+	.	gene_name 98302529|unknown-14689; gene_id MSTRG.5027; transcript_id MSTRG.5027.1;
chr2	transdecoder	exon	38436506	38436575	.	+	.	gene_name 98302529|unknown-14689; gene_id MSTRG.5027; transcript_id MSTRG.5027.2;
chr2	transdecoder	three_prime_utr	38436514	38436575	.	+	.	gene_name 98302529|unknown-14689; gene_id MSTRG.5027; transcript_id MSTRG.5027.1;
chr2	transdecoder	three_prime_utr	38436514	38436575	.	+	.	gene_name 98302529|unknown-14689; gene_id MSTRG.5027; transcript_id MSTRG.5027.2;
chr2	StringTie	exon	38436550	38436575	.	+	.	gene_name 98302529|unknown-14689; gene_id MSTRG.5027; transcript_id MSTRG.5027.6;
chr2	StringTie	transcript	38436550	38438662	.	+	.	gene_name 98302529|unknown-14689; gene_id MSTRG.5027; transcript_id MSTRG.5027.6; gene_biotype non-coding; Info NA; ref_name -; class_code u; inherit_ref FALSE;
chr2	StringTie	exon	38436623	38436722	.	+	.	gene_name 98302529|unknown-14689; gene_id MSTRG.5027; transcript_id MSTRG.5027.3;
chr2	StringTie	exon	38436623	38436722	.	+	.	gene_name 98302529|unknown-14689; gene_id MSTRG.5027; transcript_id MSTRG.5027.4;
chr2	StringTie	exon	38436623	38436722	.	+	.	gene_name 98302529|unknown-14689; gene_id MSTRG.5027; transcript_id MSTRG.5027.5;
chr2	StringTie	exon	38436623	38436722	.	+	.	gene_name 98302529|unknown-14689; gene_id MSTRG.5027; transcript_id MSTRG.5027.6;
chr2	transdecoder	exon	38436623	38436722	.	+	.	gene_name 98302529|unknown-14689; gene_id MSTRG.5027; transcript_id MSTRG.5027.1;
chr2	transdecoder	exon	38436623	38436722	.	+	.	gene_name 98302529|unknown-14689; gene_id MSTRG.5027; transcript_id MSTRG.5027.2;
chr2	transdecoder	three_prime_utr	38436623	38436722	.	+	.	gene_name 98302529|unknown-14689; gene_id MSTRG.5027; transcript_id MSTRG.5027.1;
chr2	transdecoder	three_prime_utr	38436623	38436722	.	+	.	gene_name 98302529|unknown-14689; gene_id MSTRG.5027; transcript_id MSTRG.5027.2;
chr2	StringTie	exon	38436767	38436841	.	+	.	gene_name 98302529|unknown-14689; gene_id MSTRG.5027; transcript_id MSTRG.5027.3;
chr2	StringTie	exon	38436767	38436841	.	+	.	gene_name 98302529|unknown-14689; gene_id MSTRG.5027; transcript_id MSTRG.5027.4;
chr2	StringTie	exon	38436767	38436841	.	+	.	gene_name 98302529|unknown-14689; gene_id MSTRG.5027; transcript_id MSTRG.5027.5;
chr2	StringTie	exon	38436767	38436841	.	+	.	gene_name 98302529|unknown-14689; gene_id MSTRG.5027; transcript_id MSTRG.5027.6;
chr2	transdecoder	exon	38436767	38436841	.	+	.	gene_name 98302529|unknown-14689; gene_id MSTRG.5027; transcript_id MSTRG.5027.1;
chr2	transdecoder	exon	38436767	38436841	.	+	.	gene_name 98302529|unknown-14689; gene_id MSTRG.5027; transcript_id MSTRG.5027.2;
chr2	transdecoder	three_prime_utr	38436767	38436841	.	+	.	gene_name 98302529|unknown-14689; gene_id MSTRG.5027; transcript_id MSTRG.5027.1;
chr2	transdecoder	three_prime_utr	38436767	38436841	.	+	.	gene_name 98302529|unknown-14689; gene_id MSTRG.5027; transcript_id MSTRG.5027.2;
chr2	StringTie	exon	38436886	38436961	.	+	.	gene_name 98302529|unknown-14689; gene_id MSTRG.5027; transcript_id MSTRG.5027.3;
chr2	StringTie	exon	38436886	38436961	.	+	.	gene_name 98302529|unknown-14689; gene_id MSTRG.5027; transcript_id MSTRG.5027.4;
chr2	StringTie	exon	38436886	38436961	.	+	.	gene_name 98302529|unknown-14689; gene_id MSTRG.5027; transcript_id MSTRG.5027.5;
chr2	StringTie	exon	38436886	38436961	.	+	.	gene_name 98302529|unknown-14689; gene_id MSTRG.5027; transcript_id MSTRG.5027.6;
chr2	transdecoder	exon	38436886	38436961	.	+	.	gene_name 98302529|unknown-14689; gene_id MSTRG.5027; transcript_id MSTRG.5027.1;
chr2	transdecoder	exon	38436886	38436961	.	+	.	gene_name 98302529|unknown-14689; gene_id MSTRG.5027; transcript_id MSTRG.5027.2;
chr2	transdecoder	three_prime_utr	38436886	38436961	.	+	.	gene_name 98302529|unknown-14689; gene_id MSTRG.5027; transcript_id MSTRG.5027.1;
chr2	transdecoder	three_prime_utr	38436886	38436961	.	+	.	gene_name 98302529|unknown-14689; gene_id MSTRG.5027; transcript_id MSTRG.5027.2;
chr2	StringTie	exon	38437006	38437100	.	+	.	gene_name 98302529|unknown-14689; gene_id MSTRG.5027; transcript_id MSTRG.5027.3;
chr2	StringTie	exon	38437006	38437100	.	+	.	gene_name 98302529|unknown-14689; gene_id MSTRG.5027; transcript_id MSTRG.5027.4;
chr2	StringTie	exon	38437006	38437100	.	+	.	gene_name 98302529|unknown-14689; gene_id MSTRG.5027; transcript_id MSTRG.5027.5;
chr2	StringTie	exon	38437006	38437100	.	+	.	gene_name 98302529|unknown-14689; gene_id MSTRG.5027; transcript_id MSTRG.5027.6;
chr2	transdecoder	exon	38437006	38437100	.	+	.	gene_name 98302529|unknown-14689; gene_id MSTRG.5027; transcript_id MSTRG.5027.1;
chr2	transdecoder	exon	38437006	38437100	.	+	.	gene_name 98302529|unknown-14689; gene_id MSTRG.5027; transcript_id MSTRG.5027.2;
chr2	transdecoder	three_prime_utr	38437006	38437100	.	+	.	gene_name 98302529|unknown-14689; gene_id MSTRG.5027; transcript_id MSTRG.5027.1;
chr2	transdecoder	three_prime_utr	38437006	38437100	.	+	.	gene_name 98302529|unknown-14689; gene_id MSTRG.5027; transcript_id MSTRG.5027.2;
chr2	transdecoder	exon	38437143	38437198	.	+	.	gene_name 98302529|unknown-14689; gene_id MSTRG.5027; transcript_id MSTRG.5027.2;
chr2	transdecoder	three_prime_utr	38437143	38437198	.	+	.	gene_name 98302529|unknown-14689; gene_id MSTRG.5027; transcript_id MSTRG.5027.2;
chr2	StringTie	exon	38437143	38437236	.	+	.	gene_name 98302529|unknown-14689; gene_id MSTRG.5027; transcript_id MSTRG.5027.3;
chr2	StringTie	exon	38437143	38437236	.	+	.	gene_name 98302529|unknown-14689; gene_id MSTRG.5027; transcript_id MSTRG.5027.4;
chr2	StringTie	exon	38437143	38437236	.	+	.	gene_name 98302529|unknown-14689; gene_id MSTRG.5027; transcript_id MSTRG.5027.5;
chr2	StringTie	exon	38437143	38437236	.	+	.	gene_name 98302529|unknown-14689; gene_id MSTRG.5027; transcript_id MSTRG.5027.6;
chr2	transdecoder	exon	38437143	38437236	.	+	.	gene_name 98302529|unknown-14689; gene_id MSTRG.5027; transcript_id MSTRG.5027.1;
chr2	transdecoder	three_prime_utr	38437143	38437236	.	+	.	gene_name 98302529|unknown-14689; gene_id MSTRG.5027; transcript_id MSTRG.5027.1;
chr2	StringTie	exon	38437284	38437373	.	+	.	gene_name 98302529|unknown-14689; gene_id MSTRG.5027; transcript_id MSTRG.5027.3;
chr2	StringTie	exon	38437284	38437373	.	+	.	gene_name 98302529|unknown-14689; gene_id MSTRG.5027; transcript_id MSTRG.5027.4;
chr2	StringTie	exon	38437284	38437373	.	+	.	gene_name 98302529|unknown-14689; gene_id MSTRG.5027; transcript_id MSTRG.5027.5;
chr2	transdecoder	exon	38437284	38437373	.	+	.	gene_name 98302529|unknown-14689; gene_id MSTRG.5027; transcript_id MSTRG.5027.1;
chr2	transdecoder	exon	38437284	38437373	.	+	.	gene_name 98302529|unknown-14689; gene_id MSTRG.5027; transcript_id MSTRG.5027.2;
chr2	transdecoder	three_prime_utr	38437284	38437373	.	+	.	gene_name 98302529|unknown-14689; gene_id MSTRG.5027; transcript_id MSTRG.5027.1;
chr2	transdecoder	three_prime_utr	38437284	38437373	.	+	.	gene_name 98302529|unknown-14689; gene_id MSTRG.5027; transcript_id MSTRG.5027.2;
chr2	StringTie	exon	38437284	38437490	.	+	.	gene_name 98302529|unknown-14689; gene_id MSTRG.5027; transcript_id MSTRG.5027.6;
chr2	StringTie	exon	38437417	38437490	.	+	.	gene_name 98302529|unknown-14689; gene_id MSTRG.5027; transcript_id MSTRG.5027.3;
chr2	StringTie	exon	38437417	38437490	.	+	.	gene_name 98302529|unknown-14689; gene_id MSTRG.5027; transcript_id MSTRG.5027.4;
chr2	StringTie	exon	38437417	38437490	.	+	.	gene_name 98302529|unknown-14689; gene_id MSTRG.5027; transcript_id MSTRG.5027.5;
chr2	transdecoder	exon	38437417	38437490	.	+	.	gene_name 98302529|unknown-14689; gene_id MSTRG.5027; transcript_id MSTRG.5027.1;
chr2	transdecoder	exon	38437417	38437490	.	+	.	gene_name 98302529|unknown-14689; gene_id MSTRG.5027; transcript_id MSTRG.5027.2;
chr2	transdecoder	three_prime_utr	38437417	38437490	.	+	.	gene_name 98302529|unknown-14689; gene_id MSTRG.5027; transcript_id MSTRG.5027.1;
chr2	transdecoder	three_prime_utr	38437417	38437490	.	+	.	gene_name 98302529|unknown-14689; gene_id MSTRG.5027; transcript_id MSTRG.5027.2;
chr2	StringTie	exon	38437537	38437610	.	+	.	gene_name 98302529|unknown-14689; gene_id MSTRG.5027; transcript_id MSTRG.5027.3;
chr2	StringTie	exon	38437537	38437610	.	+	.	gene_name 98302529|unknown-14689; gene_id MSTRG.5027; transcript_id MSTRG.5027.6;
chr2	transdecoder	exon	38437537	38437610	.	+	.	gene_name 98302529|unknown-14689; gene_id MSTRG.5027; transcript_id MSTRG.5027.1;
chr2	transdecoder	exon	38437537	38437610	.	+	.	gene_name 98302529|unknown-14689; gene_id MSTRG.5027; transcript_id MSTRG.5027.2;
chr2	transdecoder	three_prime_utr	38437537	38437610	.	+	.	gene_name 98302529|unknown-14689; gene_id MSTRG.5027; transcript_id MSTRG.5027.1;
chr2	transdecoder	three_prime_utr	38437537	38437610	.	+	.	gene_name 98302529|unknown-14689; gene_id MSTRG.5027; transcript_id MSTRG.5027.2;
chr2	StringTie	exon	38437653	38437898	.	+	.	gene_name 98302529|unknown-14689; gene_id MSTRG.5027; transcript_id MSTRG.5027.3;
chr2	StringTie	exon	38437653	38437898	.	+	.	gene_name 98302529|unknown-14689; gene_id MSTRG.5027; transcript_id MSTRG.5027.6;
chr2	transdecoder	exon	38437653	38437898	.	+	.	gene_name 98302529|unknown-14689; gene_id MSTRG.5027; transcript_id MSTRG.5027.1;
chr2	transdecoder	exon	38437653	38437898	.	+	.	gene_name 98302529|unknown-14689; gene_id MSTRG.5027; transcript_id MSTRG.5027.2;
chr2	transdecoder	three_prime_utr	38437653	38437898	.	+	.	gene_name 98302529|unknown-14689; gene_id MSTRG.5027; transcript_id MSTRG.5027.1;
chr2	transdecoder	three_prime_utr	38437653	38437898	.	+	.	gene_name 98302529|unknown-14689; gene_id MSTRG.5027; transcript_id MSTRG.5027.2;
chr2	StringTie	exon	38437941	38438006	.	+	.	gene_name 98302529|unknown-14689; gene_id MSTRG.5027; transcript_id MSTRG.5027.5;
chr2	StringTie	exon	38437941	38438006	.	+	.	gene_name 98302529|unknown-14689; gene_id MSTRG.5027; transcript_id MSTRG.5027.6;
chr2	transdecoder	exon	38437941	38438006	.	+	.	gene_name 98302529|unknown-14689; gene_id MSTRG.5027; transcript_id MSTRG.5027.1;
chr2	transdecoder	exon	38437941	38438006	.	+	.	gene_name 98302529|unknown-14689; gene_id MSTRG.5027; transcript_id MSTRG.5027.2;
chr2	transdecoder	three_prime_utr	38437941	38438006	.	+	.	gene_name 98302529|unknown-14689; gene_id MSTRG.5027; transcript_id MSTRG.5027.1;
chr2	transdecoder	three_prime_utr	38437941	38438006	.	+	.	gene_name 98302529|unknown-14689; gene_id MSTRG.5027; transcript_id MSTRG.5027.2;
chr2	StringTie	exon	38437941	38438157	.	+	.	gene_name 98302529|unknown-14689; gene_id MSTRG.5027; transcript_id MSTRG.5027.3;
chr2	StringTie	exon	38437941	38438157	.	+	.	gene_name 98302529|unknown-14689; gene_id MSTRG.5027; transcript_id MSTRG.5027.4;
chr2	StringTie	exon	38438049	38438069	.	+	.	gene_name 98302529|unknown-14689; gene_id MSTRG.5027; transcript_id MSTRG.5027.5;
chr2	transdecoder	exon	38438049	38438069	.	+	.	gene_name 98302529|unknown-14689; gene_id MSTRG.5027; transcript_id MSTRG.5027.2;
chr2	transdecoder	three_prime_utr	38438049	38438069	.	+	.	gene_name 98302529|unknown-14689; gene_id MSTRG.5027; transcript_id MSTRG.5027.2;
chr2	StringTie	exon	38438049	38438340	.	+	.	gene_name 98302529|unknown-14689; gene_id MSTRG.5027; transcript_id MSTRG.5027.6;
chr2	transdecoder	exon	38438049	38438383	.	+	.	gene_name 98302529|unknown-14689; gene_id MSTRG.5027; transcript_id MSTRG.5027.1;
chr2	transdecoder	three_prime_utr	38438049	38438383	.	+	.	gene_name 98302529|unknown-14689; gene_id MSTRG.5027; transcript_id MSTRG.5027.1;
chr2	StringTie	exon	38438117	38438340	.	+	.	gene_name 98302529|unknown-14689; gene_id MSTRG.5027; transcript_id MSTRG.5027.5;
chr2	transdecoder	exon	38438117	38438340	.	+	.	gene_name 98302529|unknown-14689; gene_id MSTRG.5027; transcript_id MSTRG.5027.2;
chr2	transdecoder	three_prime_utr	38438117	38438340	.	+	.	gene_name 98302529|unknown-14689; gene_id MSTRG.5027; transcript_id MSTRG.5027.2;
chr2	StringTie	exon	38438267	38438340	.	+	.	gene_name 98302529|unknown-14689; gene_id MSTRG.5027; transcript_id MSTRG.5027.3;
chr2	StringTie	exon	38438267	38438340	.	+	.	gene_name 98302529|unknown-14689; gene_id MSTRG.5027; transcript_id MSTRG.5027.4;
chr2	StringTie	exon	38438468	38438662	.	+	.	gene_name 98302529|unknown-14689; gene_id MSTRG.5027; transcript_id MSTRG.5027.3;
chr2	StringTie	exon	38438468	38438662	.	+	.	gene_name 98302529|unknown-14689; gene_id MSTRG.5027; transcript_id MSTRG.5027.4;
chr2	StringTie	exon	38438468	38438662	.	+	.	gene_name 98302529|unknown-14689; gene_id MSTRG.5027; transcript_id MSTRG.5027.5;
chr2	StringTie	exon	38438468	38438662	.	+	.	gene_name 98302529|unknown-14689; gene_id MSTRG.5027; transcript_id MSTRG.5027.6;
chr2	transdecoder	exon	38438468	38438662	.	+	.	gene_name 98302529|unknown-14689; gene_id MSTRG.5027; transcript_id MSTRG.5027.2;
chr2	transdecoder	three_prime_utr	38438468	38438662	.	+	.	gene_name 98302529|unknown-14689; gene_id MSTRG.5027; transcript_id MSTRG.5027.2;
chr2	transdecoder	five_prime_utr	38442284	38442284	.	+	.	gene_name 98302530|unknown-14690; gene_id MSTRG.5028; transcript_id MSTRG.5028.1;
chr2	transdecoder	exon	38442284	38442315	.	+	.	gene_name 98302530|unknown-14690; gene_id MSTRG.5028; transcript_id MSTRG.5028.1;
chr2	transdecoder	gene	38442284	38586379	.	+	.	gene_name 98302530|unknown-14690; gene_id MSTRG.5028; transcript_id NA; gene_biotype protein_coding; Info ORF type:complete (+),score=8.45; ref_name -; class_code u; inherit_ref FALSE;
chr2	transdecoder	transcript	38442284	38586379	.	+	.	gene_name 98302530|unknown-14690; gene_id MSTRG.5028; transcript_id MSTRG.5028.1; gene_biotype protein_coding; Info ORF type:complete (+),score=8.45; ref_name -; class_code u; inherit_ref FALSE;
chr2	transdecoder	CDS	38442285	38442315	.	+	0	gene_name 98302530|unknown-14690; gene_id MSTRG.5028; transcript_id MSTRG.5028.1;
chr2	transdecoder	CDS	38449076	38449099	.	+	2	gene_name 98302530|unknown-14690; gene_id MSTRG.5028; transcript_id MSTRG.5028.1;
chr2	transdecoder	exon	38449076	38449099	.	+	.	gene_name 98302530|unknown-14690; gene_id MSTRG.5028; transcript_id MSTRG.5028.1;
chr2	StringTie	exon	38456282	38456685	.	+	.	gene_name 98302531|unknown-14691; gene_id MSTRG.5029; transcript_id MSTRG.5029.1;
chr2	StringTie	transcript	38456282	38456685	.	+	.	gene_name 98302531|unknown-14691; gene_id MSTRG.5029; transcript_id MSTRG.5029.1; gene_biotype non-coding; Info NA; ref_name -; class_code u; inherit_ref FALSE;
chr2	StringTie	exon	38494577	38494782	.	-	.	gene_name 98302532|unknown-14692; gene_id MSTRG.5030; transcript_id MSTRG.5030.1;
chr2	StringTie	transcript	38494577	38495725	.	-	.	gene_name 98302532|unknown-14692; gene_id MSTRG.5030; transcript_id MSTRG.5030.1; gene_biotype non-coding; Info NA; ref_name -; class_code u; inherit_ref FALSE;
chr2	StringTie	exon	38495376	38495725	.	-	.	gene_name 98302532|unknown-14692; gene_id MSTRG.5030; transcript_id MSTRG.5030.1;
chr2	transdecoder	CDS	38524303	38524415	.	+	2	gene_name 98302530|unknown-14690; gene_id MSTRG.5028; transcript_id MSTRG.5028.1;
chr2	transdecoder	exon	38524303	38524415	.	+	.	gene_name 98302530|unknown-14690; gene_id MSTRG.5028; transcript_id MSTRG.5028.1;
chr2	transdecoder	CDS	38584485	38584728	.	+	0	gene_name 98302530|unknown-14690; gene_id MSTRG.5028; transcript_id MSTRG.5028.1;
chr2	transdecoder	exon	38584485	38584728	.	+	.	gene_name 98302530|unknown-14690; gene_id MSTRG.5028; transcript_id MSTRG.5028.1;
chr2	transdecoder	CDS	38586310	38586353	.	+	2	gene_name 98302530|unknown-14690; gene_id MSTRG.5028; transcript_id MSTRG.5028.1;
chr2	transdecoder	exon	38586310	38586379	.	+	.	gene_name 98302530|unknown-14690; gene_id MSTRG.5028; transcript_id MSTRG.5028.1;
chr2	transdecoder	three_prime_utr	38586354	38586379	.	+	.	gene_name 98302530|unknown-14690; gene_id MSTRG.5028; transcript_id MSTRG.5028.1;
chr2	StringTie	exon	38611212	38611716	.	+	.	gene_name 98302533|unknown-14693; gene_id MSTRG.5031; transcript_id MSTRG.5031.1;
chr2	StringTie	transcript	38611212	38611716	.	+	.	gene_name 98302533|unknown-14693; gene_id MSTRG.5031; transcript_id MSTRG.5031.1; gene_biotype non-coding; Info NA; ref_name -; class_code u; inherit_ref FALSE;
chr2	StringTie	exon	38612080	38612309	.	.	.	gene_name 98302534|unknown-14694; gene_id MSTRG.5032; transcript_id MSTRG.5032.1;
chr2	StringTie	transcript	38612080	38612309	.	.	.	gene_name 98302534|unknown-14694; gene_id MSTRG.5032; transcript_id MSTRG.5032.1; gene_biotype non-coding; Info NA; ref_name -; class_code u; inherit_ref FALSE;
chr2	StringTie	exon	38616805	38617090	.	.	.	gene_name 98302535|unknown-14695; gene_id MSTRG.5033; transcript_id MSTRG.5033.1;
chr2	StringTie	transcript	38616805	38617090	.	.	.	gene_name 98302535|unknown-14695; gene_id MSTRG.5033; transcript_id MSTRG.5033.1; gene_biotype non-coding; Info NA; ref_name -; class_code u; inherit_ref FALSE;
chr2	transdecoder	three_prime_utr	38669601	38669852	.	-	.	gene_name 98201809|k2013-2; gene_id MSTRG.5034; transcript_id MSTRG.5034.1;
chr2	transdecoder	exon	38669601	38670414	.	-	.	gene_name 98201809|k2013-2; gene_id MSTRG.5034; transcript_id MSTRG.5034.1;
chr2	transdecoder	transcript	38669601	38677488	.	-	.	gene_name 98201809|k2013-2; gene_id MSTRG.5034; transcript_id MSTRG.5034.1; gene_biotype protein_coding; Info ORF type:complete (+),score=6.04; ref_name 98201809|k2013-2; class_code j,k; inherit_ref TRUE;
chr2	transdecoder	gene	38669601	38683776	.	-	.	gene_name 98201809|k2013-2; gene_id MSTRG.5034; transcript_id NA; gene_biotype protein_coding; Info ORF type:complete (+),score=6.04; ref_name 98201809|k2013-2; class_code j,k; inherit_ref TRUE;
chr2	transdecoder	three_prime_utr	38669700	38669852	.	-	.	gene_name 98201809|k2013-2; gene_id MSTRG.5034; transcript_id MSTRG.5034.2;
chr2	transdecoder	exon	38669700	38670414	.	-	.	gene_name 98201809|k2013-2; gene_id MSTRG.5034; transcript_id MSTRG.5034.2;
chr2	transdecoder	transcript	38669700	38683776	.	-	.	gene_name 98201809|k2013-2; gene_id MSTRG.5034; transcript_id MSTRG.5034.2; gene_biotype protein_coding; Info ORF type:complete (+),score=6.04; ref_name 98201809|k2013-2; class_code j,k; inherit_ref TRUE;
chr2	transdecoder	three_prime_utr	38669718	38669852	.	-	.	gene_name 98201809|k2013-2; gene_id MSTRG.5034; transcript_id MSTRG.5034.3;
chr2	transdecoder	exon	38669718	38670414	.	-	.	gene_name 98201809|k2013-2; gene_id MSTRG.5034; transcript_id MSTRG.5034.3;
chr2	transdecoder	transcript	38669718	38683776	.	-	.	gene_name 98201809|k2013-2; gene_id MSTRG.5034; transcript_id MSTRG.5034.3; gene_biotype protein_coding; Info ORF type:complete (+),score=6.04; ref_name 98201809|k2013-2; class_code j,k; inherit_ref TRUE;
chr2	transdecoder	CDS	38669853	38670414	.	-	1	gene_name 98201809|k2013-2; gene_id MSTRG.5034; transcript_id MSTRG.5034.1;
chr2	transdecoder	CDS	38669853	38670414	.	-	1	gene_name 98201809|k2013-2; gene_id MSTRG.5034; transcript_id MSTRG.5034.2;
chr2	transdecoder	CDS	38669853	38670414	.	-	1	gene_name 98201809|k2013-2; gene_id MSTRG.5034; transcript_id MSTRG.5034.3;
chr2	transdecoder	CDS	38675750	38676123	.	-	0	gene_name 98201809|k2013-2; gene_id MSTRG.5034; transcript_id MSTRG.5034.1;
chr2	transdecoder	exon	38675750	38676232	.	-	.	gene_name 98201809|k2013-2; gene_id MSTRG.5034; transcript_id MSTRG.5034.1;
chr2	transdecoder	CDS	38675750	38676945	.	-	0	gene_name 98201809|k2013-2; gene_id MSTRG.5034; transcript_id MSTRG.5034.2;
chr2	transdecoder	CDS	38675750	38676945	.	-	0	gene_name 98201809|k2013-2; gene_id MSTRG.5034; transcript_id MSTRG.5034.3;
chr2	transdecoder	exon	38675750	38676961	.	-	.	gene_name 98201809|k2013-2; gene_id MSTRG.5034; transcript_id MSTRG.5034.2;
chr2	transdecoder	exon	38675750	38676961	.	-	.	gene_name 98201809|k2013-2; gene_id MSTRG.5034; transcript_id MSTRG.5034.3;
chr2	transdecoder	CDS	38676150	38676232	.	-	2	gene_name 98201809|k2013-2; gene_id MSTRG.5034; transcript_id MSTRG.5034.1;
chr2	transdecoder	CDS	38676675	38676945	.	-	0	gene_name 98201809|k2013-2; gene_id MSTRG.5034; transcript_id MSTRG.5034.1;
chr2	transdecoder	exon	38676675	38677488	.	-	.	gene_name 98201809|k2013-2; gene_id MSTRG.5034; transcript_id MSTRG.5034.1;
chr2	transdecoder	five_prime_utr	38676946	38676961	.	-	.	gene_name 98201809|k2013-2; gene_id MSTRG.5034; transcript_id MSTRG.5034.2;
chr2	transdecoder	five_prime_utr	38676946	38677488	.	-	.	gene_name 98201809|k2013-2; gene_id MSTRG.5034; transcript_id MSTRG.5034.1;
chr2	transdecoder	exon	38677489	38677563	.	-	.	gene_name 98201809|k2013-2; gene_id MSTRG.5034; transcript_id MSTRG.5034.3;
chr2	transdecoder	exon	38677607	38683776	.	-	.	gene_name 98201809|k2013-2; gene_id MSTRG.5034; transcript_id MSTRG.5034.3;
chr2	transdecoder	CDS	38680663	38680989	.	-	0	gene_name 98201809|k2013-2; gene_id MSTRG.5034; transcript_id MSTRG.5034.3;
chr2	transdecoder	CDS	38680992	38681639	.	-	0	gene_name 98201809|k2013-2; gene_id MSTRG.5034; transcript_id MSTRG.5034.3;
chr2	transdecoder	exon	38682582	38683776	.	-	.	gene_name 98201809|k2013-2; gene_id MSTRG.5034; transcript_id MSTRG.5034.2;
chr2	transdecoder	five_prime_utr	38682582	38683776	.	-	.	gene_name 98201809|k2013-2; gene_id MSTRG.5034; transcript_id MSTRG.5034.2;
chr2	YD_filtered	miRNA	38770553	38770574	34	-	.	gene_id "PB_116"; transcript_id "PB_116"; gene_name "hmi-novel-31"; miRNA "hmi-novel-31-3p"; pre_miRNA "hmi-novel-31"; strand "mature";
chr2	YD_filtered	pre_miRNA	38770553	38770603	34	-	.	gene_id "PB_116"; transcript_id "PB_116"; gene_name "hmi-novel-31"; miRNA "hmi-novel-31"; pre_miRNA "hmi-novel-31";
chr2	YD_filtered	miRNA	38770582	38770603	34	-	.	gene_id "PB_116"; transcript_id "PB_116"; gene_name "hmi-novel-31"; miRNA "hmi-novel-31-5p"; pre_miRNA "hmi-novel-31"; strand "star";
chr2	StringTie	exon	38770603	38770940	.	-	.	gene_name 98302536|unknown-14696; gene_id MSTRG.5035; transcript_id MSTRG.5035.1;
chr2	StringTie	transcript	38770603	38770940	.	-	.	gene_name 98302536|unknown-14696; gene_id MSTRG.5035; transcript_id MSTRG.5035.1; gene_biotype non-coding; Info NA; ref_name -; class_code u; inherit_ref FALSE;
chr2	transdecoder	five_prime_utr	38777762	38777791	.	+	.	gene_name 98302537|unknown-14697; gene_id MSTRG.5036; transcript_id MSTRG.5036.1;
chr2	transdecoder	exon	38777762	38778124	.	+	.	gene_name 98302537|unknown-14697; gene_id MSTRG.5036; transcript_id MSTRG.5036.1;
chr2	transdecoder	gene	38777762	38781637	.	+	.	gene_name 98302537|unknown-14697; gene_id MSTRG.5036; transcript_id NA; gene_biotype protein_coding; Info ORF type:complete (+),score=105.61; ref_name -; class_code u; inherit_ref FALSE;
chr2	transdecoder	transcript	38777762	38781637	.	+	.	gene_name 98302537|unknown-14697; gene_id MSTRG.5036; transcript_id MSTRG.5036.1; gene_biotype protein_coding; Info ORF type:complete (+),score=105.61; ref_name -; class_code u; inherit_ref FALSE;
chr2	transdecoder	CDS	38777792	38778124	.	+	0	gene_name 98302537|unknown-14697; gene_id MSTRG.5036; transcript_id MSTRG.5036.1;
chr2	transdecoder	CDS	38779871	38781430	.	+	0	gene_name 98302537|unknown-14697; gene_id MSTRG.5036; transcript_id MSTRG.5036.1;
chr2	transdecoder	exon	38779871	38781637	.	+	.	gene_name 98302537|unknown-14697; gene_id MSTRG.5036; transcript_id MSTRG.5036.1;
chr2	transdecoder	three_prime_utr	38781431	38781637	.	+	.	gene_name 98302537|unknown-14697; gene_id MSTRG.5036; transcript_id MSTRG.5036.1;
chr2	transdecoder	three_prime_utr	38818496	38818563	.	-	.	gene_name 98005894|srek1; gene_id MSTRG.5037; transcript_id MSTRG.5037.1;
chr2	transdecoder	exon	38818496	38818668	.	-	.	gene_name 98005894|srek1; gene_id MSTRG.5037; transcript_id MSTRG.5037.1;
chr2	transdecoder	gene	38818496	38835389	.	-	.	gene_name 98005894|srek1; gene_id MSTRG.5037; transcript_id NA; gene_biotype protein_coding; Info ORF type:complete (+),score=33.00,sp|Q05519|SRS11_HUMAN|33.571|3.47e-15; ref_name 98005894|srek1; class_code j,=; inherit_ref TRUE;
chr2	transdecoder	transcript	38818496	38835389	.	-	.	gene_name 98005894|srek1; gene_id MSTRG.5037; transcript_id MSTRG.5037.1; gene_biotype protein_coding; Info ORF type:complete (+),score=33.00,sp|Q05519|SRS11_HUMAN|33.571|3.47e-15; ref_name 98005894|srek1; class_code j,=; inherit_ref TRUE;
chr2	transdecoder	three_prime_utr	38818499	38818563	.	-	.	gene_name 98005894|srek1; gene_id MSTRG.5037; transcript_id MSTRG.5037.2;
chr2	transdecoder	exon	38818499	38818668	.	-	.	gene_name 98005894|srek1; gene_id MSTRG.5037; transcript_id MSTRG.5037.2;
chr2	transdecoder	transcript	38818499	38835389	.	-	.	gene_name 98005894|srek1; gene_id MSTRG.5037; transcript_id MSTRG.5037.2; gene_biotype protein_coding; Info ORF type:complete (+),score=33.00,sp|Q05519|SRS11_HUMAN|33.571|3.47e-15; ref_name 98005894|srek1; class_code j,=; inherit_ref TRUE;
chr2	transdecoder	CDS	38818564	38818668	.	-	0	gene_name 98005894|srek1; gene_id MSTRG.5037; transcript_id MSTRG.5037.1;
chr2	transdecoder	CDS	38818564	38818668	.	-	0	gene_name 98005894|srek1; gene_id MSTRG.5037; transcript_id MSTRG.5037.2;
chr2	transdecoder	CDS	38822733	38822781	.	-	1	gene_name 98005894|srek1; gene_id MSTRG.5037; transcript_id MSTRG.5037.1;
chr2	transdecoder	CDS	38822733	38822781	.	-	1	gene_name 98005894|srek1; gene_id MSTRG.5037; transcript_id MSTRG.5037.2;
chr2	transdecoder	exon	38822733	38822781	.	-	.	gene_name 98005894|srek1; gene_id MSTRG.5037; transcript_id MSTRG.5037.1;
chr2	transdecoder	exon	38822733	38822781	.	-	.	gene_name 98005894|srek1; gene_id MSTRG.5037; transcript_id MSTRG.5037.2;
chr2	transdecoder	CDS	38824139	38824351	.	-	1	gene_name 98005894|srek1; gene_id MSTRG.5037; transcript_id MSTRG.5037.1;
chr2	transdecoder	CDS	38824139	38824351	.	-	1	gene_name 98005894|srek1; gene_id MSTRG.5037; transcript_id MSTRG.5037.2;
chr2	transdecoder	exon	38824139	38824351	.	-	.	gene_name 98005894|srek1; gene_id MSTRG.5037; transcript_id MSTRG.5037.1;
chr2	transdecoder	exon	38824139	38824351	.	-	.	gene_name 98005894|srek1; gene_id MSTRG.5037; transcript_id MSTRG.5037.2;
chr2	transdecoder	CDS	38825843	38825938	.	-	1	gene_name 98005894|srek1; gene_id MSTRG.5037; transcript_id MSTRG.5037.1;
chr2	transdecoder	CDS	38825843	38825938	.	-	1	gene_name 98005894|srek1; gene_id MSTRG.5037; transcript_id MSTRG.5037.2;
chr2	transdecoder	exon	38825843	38825938	.	-	.	gene_name 98005894|srek1; gene_id MSTRG.5037; transcript_id MSTRG.5037.1;
chr2	transdecoder	exon	38825843	38825938	.	-	.	gene_name 98005894|srek1; gene_id MSTRG.5037; transcript_id MSTRG.5037.2;
chr2	transdecoder	CDS	38825978	38826041	.	-	2	gene_name 98005894|srek1; gene_id MSTRG.5037; transcript_id MSTRG.5037.1;
chr2	transdecoder	CDS	38825978	38826041	.	-	2	gene_name 98005894|srek1; gene_id MSTRG.5037; transcript_id MSTRG.5037.2;
chr2	transdecoder	exon	38825978	38826041	.	-	.	gene_name 98005894|srek1; gene_id MSTRG.5037; transcript_id MSTRG.5037.1;
chr2	transdecoder	exon	38825978	38826041	.	-	.	gene_name 98005894|srek1; gene_id MSTRG.5037; transcript_id MSTRG.5037.2;
chr2	transdecoder	CDS	38826832	38826962	.	-	1	gene_name 98005894|srek1; gene_id MSTRG.5037; transcript_id MSTRG.5037.1;
chr2	transdecoder	CDS	38826832	38826962	.	-	1	gene_name 98005894|srek1; gene_id MSTRG.5037; transcript_id MSTRG.5037.2;
chr2	transdecoder	exon	38826832	38826962	.	-	.	gene_name 98005894|srek1; gene_id MSTRG.5037; transcript_id MSTRG.5037.1;
chr2	transdecoder	exon	38826832	38826962	.	-	.	gene_name 98005894|srek1; gene_id MSTRG.5037; transcript_id MSTRG.5037.2;
chr2	transdecoder	CDS	38828883	38829082	.	-	0	gene_name 98005894|srek1; gene_id MSTRG.5037; transcript_id MSTRG.5037.1;
chr2	transdecoder	CDS	38828883	38829085	.	-	0	gene_name 98005894|srek1; gene_id MSTRG.5037; transcript_id MSTRG.5037.2;
chr2	transdecoder	exon	38828883	38829085	.	-	.	gene_name 98005894|srek1; gene_id MSTRG.5037; transcript_id MSTRG.5037.2;
chr2	transdecoder	exon	38828883	38829182	.	-	.	gene_name 98005894|srek1; gene_id MSTRG.5037; transcript_id MSTRG.5037.1;
chr2	transdecoder	CDS	38829177	38829182	.	-	0	gene_name 98005894|srek1; gene_id MSTRG.5037; transcript_id MSTRG.5037.1;
chr2	transdecoder	CDS	38831024	38831176	.	-	0	gene_name 98005894|srek1; gene_id MSTRG.5037; transcript_id MSTRG.5037.1;
chr2	transdecoder	CDS	38831024	38831176	.	-	0	gene_name 98005894|srek1; gene_id MSTRG.5037; transcript_id MSTRG.5037.2;
chr2	transdecoder	exon	38831024	38831176	.	-	.	gene_name 98005894|srek1; gene_id MSTRG.5037; transcript_id MSTRG.5037.1;
chr2	transdecoder	exon	38831024	38831176	.	-	.	gene_name 98005894|srek1; gene_id MSTRG.5037; transcript_id MSTRG.5037.2;
chr2	transdecoder	CDS	38832020	38832084	.	-	2	gene_name 98005894|srek1; gene_id MSTRG.5037; transcript_id MSTRG.5037.1;
chr2	transdecoder	CDS	38832020	38832084	.	-	2	gene_name 98005894|srek1; gene_id MSTRG.5037; transcript_id MSTRG.5037.2;
chr2	transdecoder	exon	38832020	38832084	.	-	.	gene_name 98005894|srek1; gene_id MSTRG.5037; transcript_id MSTRG.5037.1;
chr2	transdecoder	exon	38832020	38832084	.	-	.	gene_name 98005894|srek1; gene_id MSTRG.5037; transcript_id MSTRG.5037.2;
chr2	transdecoder	CDS	38832125	38832258	.	-	1	gene_name 98005894|srek1; gene_id MSTRG.5037; transcript_id MSTRG.5037.1;
chr2	transdecoder	CDS	38832125	38832258	.	-	1	gene_name 98005894|srek1; gene_id MSTRG.5037; transcript_id MSTRG.5037.2;
chr2	transdecoder	exon	38832125	38832258	.	-	.	gene_name 98005894|srek1; gene_id MSTRG.5037; transcript_id MSTRG.5037.1;
chr2	transdecoder	exon	38832125	38832258	.	-	.	gene_name 98005894|srek1; gene_id MSTRG.5037; transcript_id MSTRG.5037.2;
chr2	transdecoder	CDS	38835192	38835304	.	-	0	gene_name 98005894|srek1; gene_id MSTRG.5037; transcript_id MSTRG.5037.1;
chr2	transdecoder	CDS	38835192	38835304	.	-	0	gene_name 98005894|srek1; gene_id MSTRG.5037; transcript_id MSTRG.5037.2;
chr2	transdecoder	exon	38835192	38835389	.	-	.	gene_name 98005894|srek1; gene_id MSTRG.5037; transcript_id MSTRG.5037.1;
chr2	transdecoder	exon	38835192	38835389	.	-	.	gene_name 98005894|srek1; gene_id MSTRG.5037; transcript_id MSTRG.5037.2;
chr2	transdecoder	five_prime_utr	38835305	38835389	.	-	.	gene_name 98005894|srek1; gene_id MSTRG.5037; transcript_id MSTRG.5037.1;
chr2	transdecoder	five_prime_utr	38835305	38835389	.	-	.	gene_name 98005894|srek1; gene_id MSTRG.5037; transcript_id MSTRG.5037.2;
chr2	transdecoder	three_prime_utr	38843628	38843678	.	-	.	gene_name 98302538|unknown-14698; gene_id MSTRG.5038; transcript_id MSTRG.5038.1;
chr2	transdecoder	exon	38843628	38843746	.	-	.	gene_name 98302538|unknown-14698; gene_id MSTRG.5038; transcript_id MSTRG.5038.1;
chr2	transdecoder	gene	38843628	38870587	.	-	.	gene_name 98302538|unknown-14698; gene_id MSTRG.5038; transcript_id NA; gene_biotype protein_coding; Info ORF type:complete (+),score=56.58; ref_name -; class_code u; inherit_ref FALSE;
chr2	transdecoder	transcript	38843628	38870587	.	-	.	gene_name 98302538|unknown-14698; gene_id MSTRG.5038; transcript_id MSTRG.5038.1; gene_biotype protein_coding; Info ORF type:complete (+),score=56.58; ref_name -; class_code u; inherit_ref FALSE;
chr2	transdecoder	CDS	38843679	38843746	.	-	2	gene_name 98302538|unknown-14698; gene_id MSTRG.5038; transcript_id MSTRG.5038.1;
chr2	transdecoder	CDS	38857237	38857744	.	-	0	gene_name 98302538|unknown-14698; gene_id MSTRG.5038; transcript_id MSTRG.5038.1;
chr2	transdecoder	exon	38857237	38857744	.	-	.	gene_name 98302538|unknown-14698; gene_id MSTRG.5038; transcript_id MSTRG.5038.1;
chr2	transdecoder	CDS	38863509	38863621	.	-	2	gene_name 98302538|unknown-14698; gene_id MSTRG.5038; transcript_id MSTRG.5038.1;
chr2	transdecoder	exon	38863509	38863621	.	-	.	gene_name 98302538|unknown-14698; gene_id MSTRG.5038; transcript_id MSTRG.5038.1;
chr2	transdecoder	CDS	38864835	38864867	.	-	2	gene_name 98302538|unknown-14698; gene_id MSTRG.5038; transcript_id MSTRG.5038.1;
chr2	transdecoder	exon	38864835	38864867	.	-	.	gene_name 98302538|unknown-14698; gene_id MSTRG.5038; transcript_id MSTRG.5038.1;
chr2	transdecoder	CDS	38870029	38870059	.	-	0	gene_name 98302538|unknown-14698; gene_id MSTRG.5038; transcript_id MSTRG.5038.1;
chr2	transdecoder	exon	38870029	38870060	.	-	.	gene_name 98302538|unknown-14698; gene_id MSTRG.5038; transcript_id MSTRG.5038.1;
chr2	transdecoder	five_prime_utr	38870060	38870060	.	-	.	gene_name 98302538|unknown-14698; gene_id MSTRG.5038; transcript_id MSTRG.5038.1;
chr2	transdecoder	exon	38870540	38870587	.	-	.	gene_name 98302538|unknown-14698; gene_id MSTRG.5038; transcript_id MSTRG.5038.1;
chr2	transdecoder	five_prime_utr	38870540	38870587	.	-	.	gene_name 98302538|unknown-14698; gene_id MSTRG.5038; transcript_id MSTRG.5038.1;
chr2	StringTie	exon	38878491	38878606	.	+	.	gene_name 98302539|unknown-14699; gene_id MSTRG.5039; transcript_id MSTRG.5039.1;
chr2	StringTie	transcript	38878491	38879840	.	+	.	gene_name 98302539|unknown-14699; gene_id MSTRG.5039; transcript_id MSTRG.5039.1; gene_biotype non-coding; Info NA; ref_name -; class_code u; inherit_ref FALSE;
chr2	StringTie	exon	38879550	38879840	.	+	.	gene_name 98302539|unknown-14699; gene_id MSTRG.5039; transcript_id MSTRG.5039.1;
chr2	transdecoder	three_prime_utr	38883951	38884375	.	-	.	gene_name 98201119|enah-2; gene_id MSTRG.5040; transcript_id MSTRG.5040.1;
chr2	transdecoder	three_prime_utr	38883951	38884375	.	-	.	gene_name 98201119|enah-2; gene_id MSTRG.5040; transcript_id MSTRG.5040.2;
chr2	transdecoder	three_prime_utr	38883951	38884375	.	-	.	gene_name 98201119|enah-2; gene_id MSTRG.5040; transcript_id MSTRG.5040.3;
chr2	transdecoder	exon	38883951	38884401	.	-	.	gene_name 98201119|enah-2; gene_id MSTRG.5040; transcript_id MSTRG.5040.1;
chr2	transdecoder	exon	38883951	38884401	.	-	.	gene_name 98201119|enah-2; gene_id MSTRG.5040; transcript_id MSTRG.5040.2;
chr2	transdecoder	exon	38883951	38884401	.	-	.	gene_name 98201119|enah-2; gene_id MSTRG.5040; transcript_id MSTRG.5040.3;
chr2	transdecoder	gene	38883951	38931984	.	-	.	gene_name 98201119|enah-2; gene_id MSTRG.5040; transcript_id NA; gene_biotype protein_coding; Info ORF type:complete (+),score=131.06,sp|Q8N8S7|ENAH_HUMAN|52.679|6.20e-37; ref_name 98201119|enah-2; class_code j,=,n; inherit_ref TRUE;
chr2	transdecoder	transcript	38883951	38931984	.	-	.	gene_name 98201119|enah-2; gene_id MSTRG.5040; transcript_id MSTRG.5040.1; gene_biotype protein_coding; Info ORF type:complete (+),score=131.06,sp|Q8N8S7|ENAH_HUMAN|52.679|6.20e-37; ref_name 98201119|enah-2; class_code j,=,n; inherit_ref TRUE;
chr2	transdecoder	transcript	38883951	38931984	.	-	.	gene_name 98201119|enah-2; gene_id MSTRG.5040; transcript_id MSTRG.5040.2; gene_biotype protein_coding; Info ORF type:complete (+),score=131.06,sp|Q8N8S7|ENAH_HUMAN|52.679|6.20e-37; ref_name 98201119|enah-2; class_code j,=,n; inherit_ref TRUE;
chr2	transdecoder	transcript	38883951	38931984	.	-	.	gene_name 98201119|enah-2; gene_id MSTRG.5040; transcript_id MSTRG.5040.3; gene_biotype protein_coding; Info ORF type:complete (+),score=131.06,sp|Q8N8S7|ENAH_HUMAN|52.679|6.20e-37; ref_name 98201119|enah-2; class_code j,=,n; inherit_ref TRUE;
chr2	transdecoder	exon	38883965	38884401	.	-	.	gene_name 98201119|enah-2; gene_id MSTRG.5040; transcript_id MSTRG.5040.4;
chr2	transdecoder	three_prime_utr	38883965	38884401	.	-	.	gene_name 98201119|enah-2; gene_id MSTRG.5040; transcript_id MSTRG.5040.4;
chr2	transdecoder	transcript	38883965	38931984	.	-	.	gene_name 98201119|enah-2; gene_id MSTRG.5040; transcript_id MSTRG.5040.4; gene_biotype protein_coding; Info ORF type:complete (+),score=131.06,sp|Q8N8S7|ENAH_HUMAN|52.679|6.20e-37; ref_name 98201119|enah-2; class_code j,=,n; inherit_ref TRUE;
chr2	transdecoder	three_prime_utr	38884013	38884375	.	-	.	gene_name 98201119|enah-2; gene_id MSTRG.5040; transcript_id MSTRG.5040.5;
chr2	transdecoder	exon	38884013	38884401	.	-	.	gene_name 98201119|enah-2; gene_id MSTRG.5040; transcript_id MSTRG.5040.5;
chr2	transdecoder	transcript	38884013	38928250	.	-	.	gene_name 98201119|enah-2; gene_id MSTRG.5040; transcript_id MSTRG.5040.5; gene_biotype protein_coding; Info ORF type:complete (+),score=131.06,sp|Q8N8S7|ENAH_HUMAN|52.679|6.20e-37; ref_name 98201119|enah-2; class_code j,=,n; inherit_ref TRUE;
chr2	transdecoder	three_prime_utr	38884017	38884375	.	-	.	gene_name 98201119|enah-2; gene_id MSTRG.5040; transcript_id MSTRG.5040.6;
chr2	transdecoder	three_prime_utr	38884017	38884375	.	-	.	gene_name 98201119|enah-2; gene_id MSTRG.5040; transcript_id MSTRG.5040.7;
chr2	transdecoder	three_prime_utr	38884017	38884375	.	-	.	gene_name 98201119|enah-2; gene_id MSTRG.5040; transcript_id MSTRG.5040.8;
chr2	transdecoder	exon	38884017	38884401	.	-	.	gene_name 98201119|enah-2; gene_id MSTRG.5040; transcript_id MSTRG.5040.6;
chr2	transdecoder	exon	38884017	38884401	.	-	.	gene_name 98201119|enah-2; gene_id MSTRG.5040; transcript_id MSTRG.5040.7;
chr2	transdecoder	exon	38884017	38884401	.	-	.	gene_name 98201119|enah-2; gene_id MSTRG.5040; transcript_id MSTRG.5040.8;
chr2	transdecoder	transcript	38884017	38931984	.	-	.	gene_name 98201119|enah-2; gene_id MSTRG.5040; transcript_id MSTRG.5040.6; gene_biotype protein_coding; Info ORF type:complete (+),score=131.06,sp|Q8N8S7|ENAH_HUMAN|52.679|6.20e-37; ref_name 98201119|enah-2; class_code j,=,n; inherit_ref TRUE;
chr2	transdecoder	transcript	38884017	38931984	.	-	.	gene_name 98201119|enah-2; gene_id MSTRG.5040; transcript_id MSTRG.5040.7; gene_biotype protein_coding; Info ORF type:complete (+),score=131.06,sp|Q8N8S7|ENAH_HUMAN|52.679|6.20e-37; ref_name 98201119|enah-2; class_code j,=,n; inherit_ref TRUE;
chr2	transdecoder	transcript	38884017	38931984	.	-	.	gene_name 98201119|enah-2; gene_id MSTRG.5040; transcript_id MSTRG.5040.8; gene_biotype protein_coding; Info ORF type:complete (+),score=131.06,sp|Q8N8S7|ENAH_HUMAN|52.679|6.20e-37; ref_name 98201119|enah-2; class_code j,=,n; inherit_ref TRUE;
chr2	transdecoder	three_prime_utr	38884027	38884375	.	-	.	gene_name 98201119|enah-2; gene_id MSTRG.5040; transcript_id MSTRG.5040.9;
chr2	transdecoder	exon	38884027	38884401	.	-	.	gene_name 98201119|enah-2; gene_id MSTRG.5040; transcript_id MSTRG.5040.9;
chr2	transdecoder	transcript	38884027	38917463	.	-	.	gene_name 98201119|enah-2; gene_id MSTRG.5040; transcript_id MSTRG.5040.9; gene_biotype protein_coding; Info ORF type:complete (+),score=131.06,sp|Q8N8S7|ENAH_HUMAN|52.679|6.20e-37; ref_name 98201119|enah-2; class_code j,=,n; inherit_ref TRUE;
chr2	transdecoder	CDS	38884376	38884401	.	-	2	gene_name 98201119|enah-2; gene_id MSTRG.5040; transcript_id MSTRG.5040.1;
chr2	transdecoder	CDS	38884376	38884401	.	-	2	gene_name 98201119|enah-2; gene_id MSTRG.5040; transcript_id MSTRG.5040.2;
chr2	transdecoder	CDS	38884376	38884401	.	-	2	gene_name 98201119|enah-2; gene_id MSTRG.5040; transcript_id MSTRG.5040.3;
chr2	transdecoder	CDS	38884376	38884401	.	-	2	gene_name 98201119|enah-2; gene_id MSTRG.5040; transcript_id MSTRG.5040.5;
chr2	transdecoder	CDS	38884376	38884401	.	-	2	gene_name 98201119|enah-2; gene_id MSTRG.5040; transcript_id MSTRG.5040.6;
chr2	transdecoder	CDS	38884376	38884401	.	-	2	gene_name 98201119|enah-2; gene_id MSTRG.5040; transcript_id MSTRG.5040.7;
chr2	transdecoder	CDS	38884376	38884401	.	-	2	gene_name 98201119|enah-2; gene_id MSTRG.5040; transcript_id MSTRG.5040.8;
chr2	transdecoder	CDS	38884376	38884401	.	-	2	gene_name 98201119|enah-2; gene_id MSTRG.5040; transcript_id MSTRG.5040.9;
chr2	transdecoder	CDS	38886528	38886685	.	-	1	gene_name 98201119|enah-2; gene_id MSTRG.5040; transcript_id MSTRG.5040.1;
chr2	transdecoder	CDS	38886528	38886685	.	-	1	gene_name 98201119|enah-2; gene_id MSTRG.5040; transcript_id MSTRG.5040.2;
chr2	transdecoder	CDS	38886528	38886685	.	-	1	gene_name 98201119|enah-2; gene_id MSTRG.5040; transcript_id MSTRG.5040.3;
chr2	transdecoder	CDS	38886528	38886685	.	-	1	gene_name 98201119|enah-2; gene_id MSTRG.5040; transcript_id MSTRG.5040.5;
chr2	transdecoder	CDS	38886528	38886685	.	-	1	gene_name 98201119|enah-2; gene_id MSTRG.5040; transcript_id MSTRG.5040.6;
chr2	transdecoder	CDS	38886528	38886685	.	-	1	gene_name 98201119|enah-2; gene_id MSTRG.5040; transcript_id MSTRG.5040.7;
chr2	transdecoder	CDS	38886528	38886685	.	-	1	gene_name 98201119|enah-2; gene_id MSTRG.5040; transcript_id MSTRG.5040.8;
chr2	transdecoder	CDS	38886528	38886685	.	-	1	gene_name 98201119|enah-2; gene_id MSTRG.5040; transcript_id MSTRG.5040.9;
chr2	transdecoder	exon	38886528	38886685	.	-	.	gene_name 98201119|enah-2; gene_id MSTRG.5040; transcript_id MSTRG.5040.1;
chr2	transdecoder	exon	38886528	38886685	.	-	.	gene_name 98201119|enah-2; gene_id MSTRG.5040; transcript_id MSTRG.5040.2;
chr2	transdecoder	exon	38886528	38886685	.	-	.	gene_name 98201119|enah-2; gene_id MSTRG.5040; transcript_id MSTRG.5040.3;
chr2	transdecoder	exon	38886528	38886685	.	-	.	gene_name 98201119|enah-2; gene_id MSTRG.5040; transcript_id MSTRG.5040.4;
chr2	transdecoder	exon	38886528	38886685	.	-	.	gene_name 98201119|enah-2; gene_id MSTRG.5040; transcript_id MSTRG.5040.5;
chr2	transdecoder	exon	38886528	38886685	.	-	.	gene_name 98201119|enah-2; gene_id MSTRG.5040; transcript_id MSTRG.5040.6;
chr2	transdecoder	exon	38886528	38886685	.	-	.	gene_name 98201119|enah-2; gene_id MSTRG.5040; transcript_id MSTRG.5040.7;
chr2	transdecoder	exon	38886528	38886685	.	-	.	gene_name 98201119|enah-2; gene_id MSTRG.5040; transcript_id MSTRG.5040.8;
chr2	transdecoder	exon	38886528	38886685	.	-	.	gene_name 98201119|enah-2; gene_id MSTRG.5040; transcript_id MSTRG.5040.9;
chr2	transdecoder	three_prime_utr	38886528	38886685	.	-	.	gene_name 98201119|enah-2; gene_id MSTRG.5040; transcript_id MSTRG.5040.4;
chr2	transdecoder	CDS	38888585	38888654	.	-	2	gene_name 98201119|enah-2; gene_id MSTRG.5040; transcript_id MSTRG.5040.1;
chr2	transdecoder	CDS	38888585	38888654	.	-	2	gene_name 98201119|enah-2; gene_id MSTRG.5040; transcript_id MSTRG.5040.2;
chr2	transdecoder	CDS	38888585	38888654	.	-	2	gene_name 98201119|enah-2; gene_id MSTRG.5040; transcript_id MSTRG.5040.3;
chr2	transdecoder	CDS	38888585	38888654	.	-	2	gene_name 98201119|enah-2; gene_id MSTRG.5040; transcript_id MSTRG.5040.5;
chr2	transdecoder	CDS	38888585	38888654	.	-	2	gene_name 98201119|enah-2; gene_id MSTRG.5040; transcript_id MSTRG.5040.6;
chr2	transdecoder	CDS	38888585	38888654	.	-	2	gene_name 98201119|enah-2; gene_id MSTRG.5040; transcript_id MSTRG.5040.7;
chr2	transdecoder	CDS	38888585	38888654	.	-	2	gene_name 98201119|enah-2; gene_id MSTRG.5040; transcript_id MSTRG.5040.8;
chr2	transdecoder	CDS	38888585	38888654	.	-	2	gene_name 98201119|enah-2; gene_id MSTRG.5040; transcript_id MSTRG.5040.9;
chr2	transdecoder	exon	38888585	38888654	.	-	.	gene_name 98201119|enah-2; gene_id MSTRG.5040; transcript_id MSTRG.5040.1;
chr2	transdecoder	exon	38888585	38888654	.	-	.	gene_name 98201119|enah-2; gene_id MSTRG.5040; transcript_id MSTRG.5040.2;
chr2	transdecoder	exon	38888585	38888654	.	-	.	gene_name 98201119|enah-2; gene_id MSTRG.5040; transcript_id MSTRG.5040.3;
chr2	transdecoder	exon	38888585	38888654	.	-	.	gene_name 98201119|enah-2; gene_id MSTRG.5040; transcript_id MSTRG.5040.4;
chr2	transdecoder	exon	38888585	38888654	.	-	.	gene_name 98201119|enah-2; gene_id MSTRG.5040; transcript_id MSTRG.5040.5;
chr2	transdecoder	exon	38888585	38888654	.	-	.	gene_name 98201119|enah-2; gene_id MSTRG.5040; transcript_id MSTRG.5040.6;
chr2	transdecoder	exon	38888585	38888654	.	-	.	gene_name 98201119|enah-2; gene_id MSTRG.5040; transcript_id MSTRG.5040.7;
chr2	transdecoder	exon	38888585	38888654	.	-	.	gene_name 98201119|enah-2; gene_id MSTRG.5040; transcript_id MSTRG.5040.8;
chr2	transdecoder	exon	38888585	38888654	.	-	.	gene_name 98201119|enah-2; gene_id MSTRG.5040; transcript_id MSTRG.5040.9;
chr2	transdecoder	three_prime_utr	38888585	38888654	.	-	.	gene_name 98201119|enah-2; gene_id MSTRG.5040; transcript_id MSTRG.5040.4;
chr2	transdecoder	three_prime_utr	38889227	38889240	.	-	.	gene_name 98201119|enah-2; gene_id MSTRG.5040; transcript_id MSTRG.5040.4;
chr2	transdecoder	exon	38889227	38889245	.	-	.	gene_name 98201119|enah-2; gene_id MSTRG.5040; transcript_id MSTRG.5040.4;
chr2	transdecoder	CDS	38889241	38889245	.	-	2	gene_name 98201119|enah-2; gene_id MSTRG.5040; transcript_id MSTRG.5040.4;
chr2	transdecoder	CDS	38892179	38892266	.	-	0	gene_name 98201119|enah-2; gene_id MSTRG.5040; transcript_id MSTRG.5040.1;
chr2	transdecoder	CDS	38892179	38892266	.	-	0	gene_name 98201119|enah-2; gene_id MSTRG.5040; transcript_id MSTRG.5040.2;
chr2	transdecoder	CDS	38892179	38892266	.	-	0	gene_name 98201119|enah-2; gene_id MSTRG.5040; transcript_id MSTRG.5040.3;
chr2	transdecoder	CDS	38892179	38892266	.	-	0	gene_name 98201119|enah-2; gene_id MSTRG.5040; transcript_id MSTRG.5040.4;
chr2	transdecoder	CDS	38892179	38892266	.	-	0	gene_name 98201119|enah-2; gene_id MSTRG.5040; transcript_id MSTRG.5040.5;
chr2	transdecoder	CDS	38892179	38892266	.	-	0	gene_name 98201119|enah-2; gene_id MSTRG.5040; transcript_id MSTRG.5040.6;
chr2	transdecoder	CDS	38892179	38892266	.	-	0	gene_name 98201119|enah-2; gene_id MSTRG.5040; transcript_id MSTRG.5040.7;
chr2	transdecoder	CDS	38892179	38892266	.	-	0	gene_name 98201119|enah-2; gene_id MSTRG.5040; transcript_id MSTRG.5040.8;
chr2	transdecoder	CDS	38892179	38892266	.	-	0	gene_name 98201119|enah-2; gene_id MSTRG.5040; transcript_id MSTRG.5040.9;
chr2	transdecoder	exon	38892179	38892266	.	-	.	gene_name 98201119|enah-2; gene_id MSTRG.5040; transcript_id MSTRG.5040.1;
chr2	transdecoder	exon	38892179	38892266	.	-	.	gene_name 98201119|enah-2; gene_id MSTRG.5040; transcript_id MSTRG.5040.2;
chr2	transdecoder	exon	38892179	38892266	.	-	.	gene_name 98201119|enah-2; gene_id MSTRG.5040; transcript_id MSTRG.5040.3;
chr2	transdecoder	exon	38892179	38892266	.	-	.	gene_name 98201119|enah-2; gene_id MSTRG.5040; transcript_id MSTRG.5040.4;
chr2	transdecoder	exon	38892179	38892266	.	-	.	gene_name 98201119|enah-2; gene_id MSTRG.5040; transcript_id MSTRG.5040.5;
chr2	transdecoder	exon	38892179	38892266	.	-	.	gene_name 98201119|enah-2; gene_id MSTRG.5040; transcript_id MSTRG.5040.6;
chr2	transdecoder	exon	38892179	38892266	.	-	.	gene_name 98201119|enah-2; gene_id MSTRG.5040; transcript_id MSTRG.5040.7;
chr2	transdecoder	exon	38892179	38892266	.	-	.	gene_name 98201119|enah-2; gene_id MSTRG.5040; transcript_id MSTRG.5040.8;
chr2	transdecoder	exon	38892179	38892266	.	-	.	gene_name 98201119|enah-2; gene_id MSTRG.5040; transcript_id MSTRG.5040.9;
chr2	transdecoder	CDS	38894018	38894149	.	-	0	gene_name 98201119|enah-2; gene_id MSTRG.5040; transcript_id MSTRG.5040.1;
chr2	transdecoder	CDS	38894018	38894149	.	-	0	gene_name 98201119|enah-2; gene_id MSTRG.5040; transcript_id MSTRG.5040.2;
chr2	transdecoder	CDS	38894018	38894149	.	-	0	gene_name 98201119|enah-2; gene_id MSTRG.5040; transcript_id MSTRG.5040.3;
chr2	transdecoder	CDS	38894018	38894149	.	-	0	gene_name 98201119|enah-2; gene_id MSTRG.5040; transcript_id MSTRG.5040.4;
chr2	transdecoder	CDS	38894018	38894149	.	-	0	gene_name 98201119|enah-2; gene_id MSTRG.5040; transcript_id MSTRG.5040.5;
chr2	transdecoder	CDS	38894018	38894149	.	-	0	gene_name 98201119|enah-2; gene_id MSTRG.5040; transcript_id MSTRG.5040.6;
chr2	transdecoder	CDS	38894018	38894149	.	-	0	gene_name 98201119|enah-2; gene_id MSTRG.5040; transcript_id MSTRG.5040.7;
chr2	transdecoder	CDS	38894018	38894149	.	-	0	gene_name 98201119|enah-2; gene_id MSTRG.5040; transcript_id MSTRG.5040.8;
chr2	transdecoder	CDS	38894018	38894149	.	-	0	gene_name 98201119|enah-2; gene_id MSTRG.5040; transcript_id MSTRG.5040.9;
chr2	transdecoder	exon	38894018	38894149	.	-	.	gene_name 98201119|enah-2; gene_id MSTRG.5040; transcript_id MSTRG.5040.1;
chr2	transdecoder	exon	38894018	38894149	.	-	.	gene_name 98201119|enah-2; gene_id MSTRG.5040; transcript_id MSTRG.5040.2;
chr2	transdecoder	exon	38894018	38894149	.	-	.	gene_name 98201119|enah-2; gene_id MSTRG.5040; transcript_id MSTRG.5040.3;
chr2	transdecoder	exon	38894018	38894149	.	-	.	gene_name 98201119|enah-2; gene_id MSTRG.5040; transcript_id MSTRG.5040.4;
chr2	transdecoder	exon	38894018	38894149	.	-	.	gene_name 98201119|enah-2; gene_id MSTRG.5040; transcript_id MSTRG.5040.5;
chr2	transdecoder	exon	38894018	38894149	.	-	.	gene_name 98201119|enah-2; gene_id MSTRG.5040; transcript_id MSTRG.5040.6;
chr2	transdecoder	exon	38894018	38894149	.	-	.	gene_name 98201119|enah-2; gene_id MSTRG.5040; transcript_id MSTRG.5040.7;
chr2	transdecoder	exon	38894018	38894149	.	-	.	gene_name 98201119|enah-2; gene_id MSTRG.5040; transcript_id MSTRG.5040.8;
chr2	transdecoder	exon	38894018	38894149	.	-	.	gene_name 98201119|enah-2; gene_id MSTRG.5040; transcript_id MSTRG.5040.9;
chr2	transdecoder	CDS	38895676	38895960	.	-	0	gene_name 98201119|enah-2; gene_id MSTRG.5040; transcript_id MSTRG.5040.9;
chr2	transdecoder	CDS	38895676	38895974	.	-	2	gene_name 98201119|enah-2; gene_id MSTRG.5040; transcript_id MSTRG.5040.1;
chr2	transdecoder	CDS	38895676	38895974	.	-	2	gene_name 98201119|enah-2; gene_id MSTRG.5040; transcript_id MSTRG.5040.2;
chr2	transdecoder	CDS	38895676	38895974	.	-	2	gene_name 98201119|enah-2; gene_id MSTRG.5040; transcript_id MSTRG.5040.3;
chr2	transdecoder	CDS	38895676	38895974	.	-	2	gene_name 98201119|enah-2; gene_id MSTRG.5040; transcript_id MSTRG.5040.4;
chr2	transdecoder	CDS	38895676	38895974	.	-	2	gene_name 98201119|enah-2; gene_id MSTRG.5040; transcript_id MSTRG.5040.5;
chr2	transdecoder	CDS	38895676	38895974	.	-	2	gene_name 98201119|enah-2; gene_id MSTRG.5040; transcript_id MSTRG.5040.6;
chr2	transdecoder	CDS	38895676	38895974	.	-	2	gene_name 98201119|enah-2; gene_id MSTRG.5040; transcript_id MSTRG.5040.7;
chr2	transdecoder	CDS	38895676	38895974	.	-	2	gene_name 98201119|enah-2; gene_id MSTRG.5040; transcript_id MSTRG.5040.8;
chr2	transdecoder	exon	38895676	38895974	.	-	.	gene_name 98201119|enah-2; gene_id MSTRG.5040; transcript_id MSTRG.5040.1;
chr2	transdecoder	exon	38895676	38895974	.	-	.	gene_name 98201119|enah-2; gene_id MSTRG.5040; transcript_id MSTRG.5040.2;
chr2	transdecoder	exon	38895676	38895974	.	-	.	gene_name 98201119|enah-2; gene_id MSTRG.5040; transcript_id MSTRG.5040.3;
chr2	transdecoder	exon	38895676	38895974	.	-	.	gene_name 98201119|enah-2; gene_id MSTRG.5040; transcript_id MSTRG.5040.4;
chr2	transdecoder	exon	38895676	38895974	.	-	.	gene_name 98201119|enah-2; gene_id MSTRG.5040; transcript_id MSTRG.5040.5;
chr2	transdecoder	exon	38895676	38895974	.	-	.	gene_name 98201119|enah-2; gene_id MSTRG.5040; transcript_id MSTRG.5040.6;
chr2	transdecoder	exon	38895676	38895974	.	-	.	gene_name 98201119|enah-2; gene_id MSTRG.5040; transcript_id MSTRG.5040.7;
chr2	transdecoder	exon	38895676	38895974	.	-	.	gene_name 98201119|enah-2; gene_id MSTRG.5040; transcript_id MSTRG.5040.8;
chr2	transdecoder	exon	38895676	38900847	.	-	.	gene_name 98201119|enah-2; gene_id MSTRG.5040; transcript_id MSTRG.5040.9;
chr2	SAM2GTF	exon	38896459	38899156	.	+	.	gene_name 98158360|unknown-5707; gene_id 98158360|unknown-5707; transcript_id 98158360|unknown-5707.1;
chr2	SAM2GTF	transcript	38896459	38899156	.	+	.	gene_name 98158360|unknown-5707; gene_id 98158360|unknown-5707; transcript_id 98158360|unknown-5707.1; gene_biotype non-coding; Info NA; ref_name 98158360|unknown-5707; class_code =; inherit_ref TRUE;
chr2	transdecoder	CDS	38900783	38900847	.	-	2	gene_name 98201119|enah-2; gene_id MSTRG.5040; transcript_id MSTRG.5040.9;
chr2	transdecoder	CDS	38900827	38900847	.	-	2	gene_name 98201119|enah-2; gene_id MSTRG.5040; transcript_id MSTRG.5040.3;
chr2	transdecoder	CDS	38900827	38900847	.	-	2	gene_name 98201119|enah-2; gene_id MSTRG.5040; transcript_id MSTRG.5040.5;
chr2	transdecoder	exon	38900827	38900847	.	-	.	gene_name 98201119|enah-2; gene_id MSTRG.5040; transcript_id MSTRG.5040.3;
chr2	transdecoder	exon	38900827	38900847	.	-	.	gene_name 98201119|enah-2; gene_id MSTRG.5040; transcript_id MSTRG.5040.5;
chr2	transdecoder	CDS	38902421	38902462	.	-	2	gene_name 98201119|enah-2; gene_id MSTRG.5040; transcript_id MSTRG.5040.1;
chr2	transdecoder	CDS	38902421	38902462	.	-	2	gene_name 98201119|enah-2; gene_id MSTRG.5040; transcript_id MSTRG.5040.3;
chr2	transdecoder	CDS	38902421	38902462	.	-	2	gene_name 98201119|enah-2; gene_id MSTRG.5040; transcript_id MSTRG.5040.4;
chr2	transdecoder	CDS	38902421	38902462	.	-	2	gene_name 98201119|enah-2; gene_id MSTRG.5040; transcript_id MSTRG.5040.5;
chr2	transdecoder	CDS	38902421	38902462	.	-	2	gene_name 98201119|enah-2; gene_id MSTRG.5040; transcript_id MSTRG.5040.9;
chr2	transdecoder	exon	38902421	38902462	.	-	.	gene_name 98201119|enah-2; gene_id MSTRG.5040; transcript_id MSTRG.5040.1;
chr2	transdecoder	exon	38902421	38902462	.	-	.	gene_name 98201119|enah-2; gene_id MSTRG.5040; transcript_id MSTRG.5040.3;
chr2	transdecoder	exon	38902421	38902462	.	-	.	gene_name 98201119|enah-2; gene_id MSTRG.5040; transcript_id MSTRG.5040.4;
chr2	transdecoder	exon	38902421	38902462	.	-	.	gene_name 98201119|enah-2; gene_id MSTRG.5040; transcript_id MSTRG.5040.5;
chr2	transdecoder	exon	38902421	38902462	.	-	.	gene_name 98201119|enah-2; gene_id MSTRG.5040; transcript_id MSTRG.5040.9;
chr2	transdecoder	CDS	38904457	38904510	.	-	0	gene_name 98201119|enah-2; gene_id MSTRG.5040; transcript_id MSTRG.5040.7;
chr2	transdecoder	CDS	38904457	38904510	.	-	0	gene_name 98201119|enah-2; gene_id MSTRG.5040; transcript_id MSTRG.5040.8;
chr2	transdecoder	CDS	38904457	38904510	.	-	2	gene_name 98201119|enah-2; gene_id MSTRG.5040; transcript_id MSTRG.5040.1;
chr2	transdecoder	CDS	38904457	38904510	.	-	2	gene_name 98201119|enah-2; gene_id MSTRG.5040; transcript_id MSTRG.5040.2;
chr2	transdecoder	CDS	38904457	38904510	.	-	2	gene_name 98201119|enah-2; gene_id MSTRG.5040; transcript_id MSTRG.5040.3;
chr2	transdecoder	CDS	38904457	38904510	.	-	2	gene_name 98201119|enah-2; gene_id MSTRG.5040; transcript_id MSTRG.5040.4;
chr2	transdecoder	CDS	38904457	38904510	.	-	2	gene_name 98201119|enah-2; gene_id MSTRG.5040; transcript_id MSTRG.5040.5;
chr2	transdecoder	CDS	38904457	38904510	.	-	2	gene_name 98201119|enah-2; gene_id MSTRG.5040; transcript_id MSTRG.5040.6;
chr2	transdecoder	CDS	38904457	38904510	.	-	2	gene_name 98201119|enah-2; gene_id MSTRG.5040; transcript_id MSTRG.5040.9;
chr2	transdecoder	exon	38904457	38904510	.	-	.	gene_name 98201119|enah-2; gene_id MSTRG.5040; transcript_id MSTRG.5040.1;
chr2	transdecoder	exon	38904457	38904510	.	-	.	gene_name 98201119|enah-2; gene_id MSTRG.5040; transcript_id MSTRG.5040.2;
chr2	transdecoder	exon	38904457	38904510	.	-	.	gene_name 98201119|enah-2; gene_id MSTRG.5040; transcript_id MSTRG.5040.3;
chr2	transdecoder	exon	38904457	38904510	.	-	.	gene_name 98201119|enah-2; gene_id MSTRG.5040; transcript_id MSTRG.5040.4;
chr2	transdecoder	exon	38904457	38904510	.	-	.	gene_name 98201119|enah-2; gene_id MSTRG.5040; transcript_id MSTRG.5040.5;
chr2	transdecoder	exon	38904457	38904510	.	-	.	gene_name 98201119|enah-2; gene_id MSTRG.5040; transcript_id MSTRG.5040.6;
chr2	transdecoder	exon	38904457	38904510	.	-	.	gene_name 98201119|enah-2; gene_id MSTRG.5040; transcript_id MSTRG.5040.7;
chr2	transdecoder	exon	38904457	38904510	.	-	.	gene_name 98201119|enah-2; gene_id MSTRG.5040; transcript_id MSTRG.5040.8;
chr2	transdecoder	exon	38904457	38904510	.	-	.	gene_name 98201119|enah-2; gene_id MSTRG.5040; transcript_id MSTRG.5040.9;
chr2	transdecoder	CDS	38913823	38913959	.	-	0	gene_name 98201119|enah-2; gene_id MSTRG.5040; transcript_id MSTRG.5040.7;
chr2	transdecoder	CDS	38913823	38913959	.	-	0	gene_name 98201119|enah-2; gene_id MSTRG.5040; transcript_id MSTRG.5040.8;
chr2	transdecoder	CDS	38913823	38913959	.	-	1	gene_name 98201119|enah-2; gene_id MSTRG.5040; transcript_id MSTRG.5040.1;
chr2	transdecoder	CDS	38913823	38913959	.	-	1	gene_name 98201119|enah-2; gene_id MSTRG.5040; transcript_id MSTRG.5040.2;
chr2	transdecoder	CDS	38913823	38913959	.	-	1	gene_name 98201119|enah-2; gene_id MSTRG.5040; transcript_id MSTRG.5040.3;
chr2	transdecoder	CDS	38913823	38913959	.	-	1	gene_name 98201119|enah-2; gene_id MSTRG.5040; transcript_id MSTRG.5040.4;
chr2	transdecoder	CDS	38913823	38913959	.	-	1	gene_name 98201119|enah-2; gene_id MSTRG.5040; transcript_id MSTRG.5040.5;
chr2	transdecoder	CDS	38913823	38913959	.	-	1	gene_name 98201119|enah-2; gene_id MSTRG.5040; transcript_id MSTRG.5040.6;
chr2	transdecoder	CDS	38913823	38913959	.	-	1	gene_name 98201119|enah-2; gene_id MSTRG.5040; transcript_id MSTRG.5040.9;
chr2	transdecoder	exon	38913823	38913959	.	-	.	gene_name 98201119|enah-2; gene_id MSTRG.5040; transcript_id MSTRG.5040.1;
chr2	transdecoder	exon	38913823	38913959	.	-	.	gene_name 98201119|enah-2; gene_id MSTRG.5040; transcript_id MSTRG.5040.2;
chr2	transdecoder	exon	38913823	38913959	.	-	.	gene_name 98201119|enah-2; gene_id MSTRG.5040; transcript_id MSTRG.5040.3;
chr2	transdecoder	exon	38913823	38913959	.	-	.	gene_name 98201119|enah-2; gene_id MSTRG.5040; transcript_id MSTRG.5040.4;
chr2	transdecoder	exon	38913823	38913959	.	-	.	gene_name 98201119|enah-2; gene_id MSTRG.5040; transcript_id MSTRG.5040.5;
chr2	transdecoder	exon	38913823	38913959	.	-	.	gene_name 98201119|enah-2; gene_id MSTRG.5040; transcript_id MSTRG.5040.6;
chr2	transdecoder	exon	38913823	38913959	.	-	.	gene_name 98201119|enah-2; gene_id MSTRG.5040; transcript_id MSTRG.5040.7;
chr2	transdecoder	exon	38913823	38913959	.	-	.	gene_name 98201119|enah-2; gene_id MSTRG.5040; transcript_id MSTRG.5040.8;
chr2	transdecoder	exon	38913823	38913959	.	-	.	gene_name 98201119|enah-2; gene_id MSTRG.5040; transcript_id MSTRG.5040.9;
chr2	transdecoder	CDS	38914740	38914757	.	-	1	gene_name 98201119|enah-2; gene_id MSTRG.5040; transcript_id MSTRG.5040.6;
chr2	transdecoder	exon	38914740	38914757	.	-	.	gene_name 98201119|enah-2; gene_id MSTRG.5040; transcript_id MSTRG.5040.6;
chr2	transdecoder	CDS	38916646	38916902	.	-	0	gene_name 98201119|enah-2; gene_id MSTRG.5040; transcript_id MSTRG.5040.9;
chr2	transdecoder	CDS	38916646	38916925	.	-	2	gene_name 98201119|enah-2; gene_id MSTRG.5040; transcript_id MSTRG.5040.1;
chr2	transdecoder	CDS	38916646	38916925	.	-	2	gene_name 98201119|enah-2; gene_id MSTRG.5040; transcript_id MSTRG.5040.2;
chr2	transdecoder	CDS	38916646	38916925	.	-	2	gene_name 98201119|enah-2; gene_id MSTRG.5040; transcript_id MSTRG.5040.3;
chr2	transdecoder	CDS	38916646	38916925	.	-	2	gene_name 98201119|enah-2; gene_id MSTRG.5040; transcript_id MSTRG.5040.4;
chr2	transdecoder	CDS	38916646	38916925	.	-	2	gene_name 98201119|enah-2; gene_id MSTRG.5040; transcript_id MSTRG.5040.5;
chr2	transdecoder	CDS	38916646	38916925	.	-	2	gene_name 98201119|enah-2; gene_id MSTRG.5040; transcript_id MSTRG.5040.6;
chr2	transdecoder	exon	38916646	38916925	.	-	.	gene_name 98201119|enah-2; gene_id MSTRG.5040; transcript_id MSTRG.5040.1;
chr2	transdecoder	exon	38916646	38916925	.	-	.	gene_name 98201119|enah-2; gene_id MSTRG.5040; transcript_id MSTRG.5040.2;
chr2	transdecoder	exon	38916646	38916925	.	-	.	gene_name 98201119|enah-2; gene_id MSTRG.5040; transcript_id MSTRG.5040.3;
chr2	transdecoder	exon	38916646	38916925	.	-	.	gene_name 98201119|enah-2; gene_id MSTRG.5040; transcript_id MSTRG.5040.4;
chr2	transdecoder	exon	38916646	38916925	.	-	.	gene_name 98201119|enah-2; gene_id MSTRG.5040; transcript_id MSTRG.5040.5;
chr2	transdecoder	exon	38916646	38916925	.	-	.	gene_name 98201119|enah-2; gene_id MSTRG.5040; transcript_id MSTRG.5040.6;
chr2	transdecoder	exon	38916646	38916925	.	-	.	gene_name 98201119|enah-2; gene_id MSTRG.5040; transcript_id MSTRG.5040.9;
chr2	transdecoder	CDS	38916647	38916925	.	-	2	gene_name 98201119|enah-2; gene_id MSTRG.5040; transcript_id MSTRG.5040.7;
chr2	transdecoder	CDS	38916647	38916925	.	-	2	gene_name 98201119|enah-2; gene_id MSTRG.5040; transcript_id MSTRG.5040.8;
chr2	transdecoder	exon	38916647	38916925	.	-	.	gene_name 98201119|enah-2; gene_id MSTRG.5040; transcript_id MSTRG.5040.7;
chr2	transdecoder	exon	38916647	38916925	.	-	.	gene_name 98201119|enah-2; gene_id MSTRG.5040; transcript_id MSTRG.5040.8;
chr2	transdecoder	five_prime_utr	38916903	38916925	.	-	.	gene_name 98201119|enah-2; gene_id MSTRG.5040; transcript_id MSTRG.5040.9;
chr2	transdecoder	exon	38917255	38917463	.	-	.	gene_name 98201119|enah-2; gene_id MSTRG.5040; transcript_id MSTRG.5040.9;
chr2	transdecoder	five_prime_utr	38917255	38917463	.	-	.	gene_name 98201119|enah-2; gene_id MSTRG.5040; transcript_id MSTRG.5040.9;
chr2	transdecoder	CDS	38927057	38927228	.	-	0	gene_name 98201119|enah-2; gene_id MSTRG.5040; transcript_id MSTRG.5040.1;
chr2	transdecoder	CDS	38927057	38927228	.	-	0	gene_name 98201119|enah-2; gene_id MSTRG.5040; transcript_id MSTRG.5040.2;
chr2	transdecoder	CDS	38927057	38927228	.	-	0	gene_name 98201119|enah-2; gene_id MSTRG.5040; transcript_id MSTRG.5040.3;
chr2	transdecoder	CDS	38927057	38927228	.	-	0	gene_name 98201119|enah-2; gene_id MSTRG.5040; transcript_id MSTRG.5040.4;
chr2	transdecoder	CDS	38927057	38927228	.	-	0	gene_name 98201119|enah-2; gene_id MSTRG.5040; transcript_id MSTRG.5040.5;
chr2	transdecoder	CDS	38927057	38927228	.	-	0	gene_name 98201119|enah-2; gene_id MSTRG.5040; transcript_id MSTRG.5040.6;
chr2	transdecoder	CDS	38927057	38927228	.	-	0	gene_name 98201119|enah-2; gene_id MSTRG.5040; transcript_id MSTRG.5040.7;
chr2	transdecoder	CDS	38927057	38927228	.	-	0	gene_name 98201119|enah-2; gene_id MSTRG.5040; transcript_id MSTRG.5040.8;
chr2	transdecoder	exon	38927057	38927228	.	-	.	gene_name 98201119|enah-2; gene_id MSTRG.5040; transcript_id MSTRG.5040.1;
chr2	transdecoder	exon	38927057	38927228	.	-	.	gene_name 98201119|enah-2; gene_id MSTRG.5040; transcript_id MSTRG.5040.2;
chr2	transdecoder	exon	38927057	38927228	.	-	.	gene_name 98201119|enah-2; gene_id MSTRG.5040; transcript_id MSTRG.5040.3;
chr2	transdecoder	exon	38927057	38927228	.	-	.	gene_name 98201119|enah-2; gene_id MSTRG.5040; transcript_id MSTRG.5040.4;
chr2	transdecoder	exon	38927057	38927228	.	-	.	gene_name 98201119|enah-2; gene_id MSTRG.5040; transcript_id MSTRG.5040.5;
chr2	transdecoder	exon	38927057	38927228	.	-	.	gene_name 98201119|enah-2; gene_id MSTRG.5040; transcript_id MSTRG.5040.6;
chr2	transdecoder	exon	38927057	38927228	.	-	.	gene_name 98201119|enah-2; gene_id MSTRG.5040; transcript_id MSTRG.5040.7;
chr2	transdecoder	exon	38927057	38927228	.	-	.	gene_name 98201119|enah-2; gene_id MSTRG.5040; transcript_id MSTRG.5040.8;
chr2	transdecoder	CDS	38927678	38927846	.	-	1	gene_name 98201119|enah-2; gene_id MSTRG.5040; transcript_id MSTRG.5040.1;
chr2	transdecoder	CDS	38927678	38927846	.	-	1	gene_name 98201119|enah-2; gene_id MSTRG.5040; transcript_id MSTRG.5040.2;
chr2	transdecoder	CDS	38927678	38927846	.	-	1	gene_name 98201119|enah-2; gene_id MSTRG.5040; transcript_id MSTRG.5040.3;
chr2	transdecoder	CDS	38927678	38927846	.	-	1	gene_name 98201119|enah-2; gene_id MSTRG.5040; transcript_id MSTRG.5040.4;
chr2	transdecoder	CDS	38927678	38927846	.	-	1	gene_name 98201119|enah-2; gene_id MSTRG.5040; transcript_id MSTRG.5040.5;
chr2	transdecoder	CDS	38927678	38927846	.	-	1	gene_name 98201119|enah-2; gene_id MSTRG.5040; transcript_id MSTRG.5040.6;
chr2	transdecoder	CDS	38927678	38927846	.	-	1	gene_name 98201119|enah-2; gene_id MSTRG.5040; transcript_id MSTRG.5040.7;
chr2	transdecoder	CDS	38927678	38927846	.	-	1	gene_name 98201119|enah-2; gene_id MSTRG.5040; transcript_id MSTRG.5040.8;
chr2	transdecoder	exon	38927678	38927846	.	-	.	gene_name 98201119|enah-2; gene_id MSTRG.5040; transcript_id MSTRG.5040.1;
chr2	transdecoder	exon	38927678	38927846	.	-	.	gene_name 98201119|enah-2; gene_id MSTRG.5040; transcript_id MSTRG.5040.2;
chr2	transdecoder	exon	38927678	38927846	.	-	.	gene_name 98201119|enah-2; gene_id MSTRG.5040; transcript_id MSTRG.5040.3;
chr2	transdecoder	exon	38927678	38927846	.	-	.	gene_name 98201119|enah-2; gene_id MSTRG.5040; transcript_id MSTRG.5040.4;
chr2	transdecoder	exon	38927678	38927846	.	-	.	gene_name 98201119|enah-2; gene_id MSTRG.5040; transcript_id MSTRG.5040.5;
chr2	transdecoder	exon	38927678	38927846	.	-	.	gene_name 98201119|enah-2; gene_id MSTRG.5040; transcript_id MSTRG.5040.6;
chr2	transdecoder	exon	38927678	38927846	.	-	.	gene_name 98201119|enah-2; gene_id MSTRG.5040; transcript_id MSTRG.5040.7;
chr2	transdecoder	exon	38927678	38927846	.	-	.	gene_name 98201119|enah-2; gene_id MSTRG.5040; transcript_id MSTRG.5040.8;
chr2	transdecoder	CDS	38928161	38928174	.	-	0	gene_name 98201119|enah-2; gene_id MSTRG.5040; transcript_id MSTRG.5040.5;
chr2	transdecoder	exon	38928161	38928250	.	-	.	gene_name 98201119|enah-2; gene_id MSTRG.5040; transcript_id MSTRG.5040.5;
chr2	transdecoder	five_prime_utr	38928175	38928250	.	-	.	gene_name 98201119|enah-2; gene_id MSTRG.5040; transcript_id MSTRG.5040.5;
chr2	transdecoder	CDS	38931570	38931691	.	-	0	gene_name 98201119|enah-2; gene_id MSTRG.5040; transcript_id MSTRG.5040.8;
chr2	transdecoder	exon	38931570	38931984	.	-	.	gene_name 98201119|enah-2; gene_id MSTRG.5040; transcript_id MSTRG.5040.8;
chr2	transdecoder	five_prime_utr	38931692	38931984	.	-	.	gene_name 98201119|enah-2; gene_id MSTRG.5040; transcript_id MSTRG.5040.8;
chr2	transdecoder	CDS	38931881	38931888	.	-	0	gene_name 98201119|enah-2; gene_id MSTRG.5040; transcript_id MSTRG.5040.1;
chr2	transdecoder	CDS	38931881	38931888	.	-	0	gene_name 98201119|enah-2; gene_id MSTRG.5040; transcript_id MSTRG.5040.2;
chr2	transdecoder	CDS	38931881	38931888	.	-	0	gene_name 98201119|enah-2; gene_id MSTRG.5040; transcript_id MSTRG.5040.3;
chr2	transdecoder	CDS	38931881	38931888	.	-	0	gene_name 98201119|enah-2; gene_id MSTRG.5040; transcript_id MSTRG.5040.4;
chr2	transdecoder	CDS	38931881	38931888	.	-	0	gene_name 98201119|enah-2; gene_id MSTRG.5040; transcript_id MSTRG.5040.6;
chr2	transdecoder	CDS	38931881	38931888	.	-	0	gene_name 98201119|enah-2; gene_id MSTRG.5040; transcript_id MSTRG.5040.7;
chr2	transdecoder	exon	38931881	38931984	.	-	.	gene_name 98201119|enah-2; gene_id MSTRG.5040; transcript_id MSTRG.5040.1;
chr2	transdecoder	exon	38931881	38931984	.	-	.	gene_name 98201119|enah-2; gene_id MSTRG.5040; transcript_id MSTRG.5040.2;
chr2	transdecoder	exon	38931881	38931984	.	-	.	gene_name 98201119|enah-2; gene_id MSTRG.5040; transcript_id MSTRG.5040.3;
chr2	transdecoder	exon	38931881	38931984	.	-	.	gene_name 98201119|enah-2; gene_id MSTRG.5040; transcript_id MSTRG.5040.4;
chr2	transdecoder	exon	38931881	38931984	.	-	.	gene_name 98201119|enah-2; gene_id MSTRG.5040; transcript_id MSTRG.5040.6;
chr2	transdecoder	exon	38931881	38931984	.	-	.	gene_name 98201119|enah-2; gene_id MSTRG.5040; transcript_id MSTRG.5040.7;
chr2	transdecoder	five_prime_utr	38931889	38931984	.	-	.	gene_name 98201119|enah-2; gene_id MSTRG.5040; transcript_id MSTRG.5040.1;
chr2	transdecoder	five_prime_utr	38931889	38931984	.	-	.	gene_name 98201119|enah-2; gene_id MSTRG.5040; transcript_id MSTRG.5040.2;
chr2	transdecoder	five_prime_utr	38931889	38931984	.	-	.	gene_name 98201119|enah-2; gene_id MSTRG.5040; transcript_id MSTRG.5040.3;
chr2	transdecoder	five_prime_utr	38931889	38931984	.	-	.	gene_name 98201119|enah-2; gene_id MSTRG.5040; transcript_id MSTRG.5040.4;
chr2	transdecoder	five_prime_utr	38931889	38931984	.	-	.	gene_name 98201119|enah-2; gene_id MSTRG.5040; transcript_id MSTRG.5040.6;
chr2	transdecoder	five_prime_utr	38931889	38931984	.	-	.	gene_name 98201119|enah-2; gene_id MSTRG.5040; transcript_id MSTRG.5040.7;
chr2	transdecoder	CDS	38932127	38932187	.	+	0	gene_name 98034549|nhp2; gene_id MSTRG.5041; transcript_id MSTRG.5041.1;
chr2	transdecoder	exon	38932127	38932187	.	+	.	gene_name 98034549|nhp2; gene_id MSTRG.5041; transcript_id MSTRG.5041.1;
chr2	transdecoder	gene	38932127	38936830	.	+	.	gene_name 98034549|nhp2; gene_id MSTRG.5041; transcript_id NA; gene_biotype protein_coding; Info ORF type:5prime_partial (+),score=25.38,sp|Q9NX24|NHP2_HUMAN|43.284|1.78e-36; ref_name 98034549|nhp2; class_code k; inherit_ref TRUE;
chr2	transdecoder	transcript	38932127	38936830	.	+	.	gene_name 98034549|nhp2; gene_id MSTRG.5041; transcript_id MSTRG.5041.1; gene_biotype protein_coding; Info ORF type:5prime_partial (+),score=25.38,sp|Q9NX24|NHP2_HUMAN|43.284|1.78e-36; ref_name 98034549|nhp2; class_code k; inherit_ref TRUE;
chr2	transdecoder	CDS	38935513	38935967	.	+	2	gene_name 98034549|nhp2; gene_id MSTRG.5041; transcript_id MSTRG.5041.1;
chr2	transdecoder	exon	38935513	38936204	.	+	.	gene_name 98034549|nhp2; gene_id MSTRG.5041; transcript_id MSTRG.5041.1;
chr2	transdecoder	three_prime_utr	38935968	38936204	.	+	.	gene_name 98034549|nhp2; gene_id MSTRG.5041; transcript_id MSTRG.5041.1;
chr2	transdecoder	exon	38936683	38936830	.	+	.	gene_name 98034549|nhp2; gene_id MSTRG.5041; transcript_id MSTRG.5041.1;
chr2	transdecoder	three_prime_utr	38936683	38936830	.	+	.	gene_name 98034549|nhp2; gene_id MSTRG.5041; transcript_id MSTRG.5041.1;
chr2	transdecoder	CDS	38982522	38982791	.	-	0	gene_name 98204748|ttl12; gene_id MSTRG.5042; transcript_id MSTRG.5042.1;
chr2	transdecoder	exon	38982522	38982791	.	-	.	gene_name 98204748|ttl12; gene_id MSTRG.5042; transcript_id MSTRG.5042.1;
chr2	transdecoder	exon	38982522	38982791	.	-	.	gene_name 98204748|ttl12; gene_id MSTRG.5042; transcript_id MSTRG.5042.2;
chr2	transdecoder	three_prime_utr	38982522	38982791	.	-	.	gene_name 98204748|ttl12; gene_id MSTRG.5042; transcript_id MSTRG.5042.2;
chr2	transdecoder	transcript	38982522	38985088	.	-	.	gene_name 98204748|ttl12; gene_id MSTRG.5042; transcript_id MSTRG.5042.2; gene_biotype protein_coding; Info ORF type:3prime_partial (+),score=89.65,sp|Q14166|TTL12_HUMAN|37.881|1.73e-135; ref_name 98204748|ttl12; class_code j,=; inherit_ref TRUE;
chr2	transdecoder	transcript	38982522	39000251	.	-	.	gene_name 98204748|ttl12; gene_id MSTRG.5042; transcript_id MSTRG.5042.1; gene_biotype protein_coding; Info ORF type:3prime_partial (+),score=89.65,sp|Q14166|TTL12_HUMAN|37.881|1.73e-135; ref_name 98204748|ttl12; class_code j,=; inherit_ref TRUE;
chr2	transdecoder	gene	38982522	39017411	.	-	.	gene_name 98204748|ttl12; gene_id MSTRG.5042; transcript_id NA; gene_biotype protein_coding; Info ORF type:3prime_partial (+),score=89.65,sp|Q14166|TTL12_HUMAN|37.881|1.73e-135; ref_name 98204748|ttl12; class_code j,=; inherit_ref TRUE;
chr2	transdecoder	three_prime_utr	38983384	38983486	.	-	.	gene_name 98204748|ttl12; gene_id MSTRG.5042; transcript_id MSTRG.5042.2;
chr2	transdecoder	exon	38983384	38985088	.	-	.	gene_name 98204748|ttl12; gene_id MSTRG.5042; transcript_id MSTRG.5042.2;
chr2	transdecoder	CDS	38983487	38985013	.	-	0	gene_name 98204748|ttl12; gene_id MSTRG.5042; transcript_id MSTRG.5042.2;
chr2	transdecoder	CDS	38983493	38985017	.	-	1	gene_name 98204748|ttl12; gene_id MSTRG.5042; transcript_id MSTRG.5042.1;
chr2	transdecoder	exon	38983493	38985017	.	-	.	gene_name 98204748|ttl12; gene_id MSTRG.5042; transcript_id MSTRG.5042.1;
chr2	transdecoder	five_prime_utr	38985014	38985088	.	-	.	gene_name 98204748|ttl12; gene_id MSTRG.5042; transcript_id MSTRG.5042.2;
chr2	transdecoder	three_prime_utr	38985688	38985856	.	-	.	gene_name 98204748|ttl12; gene_id MSTRG.5042; transcript_id MSTRG.5042.3;
chr2	transdecoder	exon	38985688	38987384	.	-	.	gene_name 98204748|ttl12; gene_id MSTRG.5042; transcript_id MSTRG.5042.3;
chr2	transdecoder	transcript	38985688	39017411	.	-	.	gene_name 98204748|ttl12; gene_id MSTRG.5042; transcript_id MSTRG.5042.3; gene_biotype protein_coding; Info ORF type:3prime_partial (+),score=89.65,sp|Q14166|TTL12_HUMAN|37.881|1.73e-135; ref_name 98204748|ttl12; class_code j,=; inherit_ref TRUE;
chr2	transdecoder	CDS	38985857	38987384	.	-	1	gene_name 98204748|ttl12; gene_id MSTRG.5042; transcript_id MSTRG.5042.3;
chr2	transdecoder	CDS	39000086	39000234	.	-	0	gene_name 98204748|ttl12; gene_id MSTRG.5042; transcript_id MSTRG.5042.1;
chr2	transdecoder	CDS	39000086	39000234	.	-	0	gene_name 98204748|ttl12; gene_id MSTRG.5042; transcript_id MSTRG.5042.3;
chr2	transdecoder	exon	39000086	39000234	.	-	.	gene_name 98204748|ttl12; gene_id MSTRG.5042; transcript_id MSTRG.5042.3;
chr2	transdecoder	exon	39000086	39000251	.	-	.	gene_name 98204748|ttl12; gene_id MSTRG.5042; transcript_id MSTRG.5042.1;
chr2	transdecoder	five_prime_utr	39000235	39000251	.	-	.	gene_name 98204748|ttl12; gene_id MSTRG.5042; transcript_id MSTRG.5042.1;
chr2	transdecoder	five_prime_utr	39016858	39017046	.	+	.	gene_name 98012013|unknown-9435; gene_id MSTRG.5043; transcript_id MSTRG.5043.1;
chr2	transdecoder	exon	39016858	39017407	.	+	.	gene_name 98012013|unknown-9435; gene_id MSTRG.5043; transcript_id MSTRG.5043.1;
chr2	transdecoder	gene	39016858	39092088	.	+	.	gene_name 98012013|unknown-9435; gene_id MSTRG.5043; transcript_id NA; gene_biotype protein_coding; Info ORF type:complete (+),score=34.34; ref_name 98012013|unknown-9435; class_code =,j; inherit_ref TRUE;
chr2	transdecoder	transcript	39016858	39092088	.	+	.	gene_name 98012013|unknown-9435; gene_id MSTRG.5043; transcript_id MSTRG.5043.1; gene_biotype protein_coding; Info ORF type:complete (+),score=34.34; ref_name 98012013|unknown-9435; class_code =,j; inherit_ref TRUE;
chr2	transdecoder	CDS	39016903	39017016	.	-	0	gene_name 98204748|ttl12; gene_id MSTRG.5042; transcript_id MSTRG.5042.3;
chr2	transdecoder	exon	39016903	39017411	.	-	.	gene_name 98204748|ttl12; gene_id MSTRG.5042; transcript_id MSTRG.5042.3;
chr2	transdecoder	five_prime_utr	39017017	39017411	.	-	.	gene_name 98204748|ttl12; gene_id MSTRG.5042; transcript_id MSTRG.5042.3;
chr2	transdecoder	CDS	39017047	39017407	.	+	0	gene_name 98012013|unknown-9435; gene_id MSTRG.5043; transcript_id MSTRG.5043.1;
chr2	transdecoder	five_prime_utr	39017079	39017079	.	+	.	gene_name 98012013|unknown-9435; gene_id MSTRG.5043; transcript_id MSTRG.5043.2;
chr2	transdecoder	exon	39017079	39017407	.	+	.	gene_name 98012013|unknown-9435; gene_id MSTRG.5043; transcript_id MSTRG.5043.2;
chr2	transdecoder	transcript	39017079	39027612	.	+	.	gene_name 98012013|unknown-9435; gene_id MSTRG.5043; transcript_id MSTRG.5043.2; gene_biotype protein_coding; Info ORF type:complete (+),score=34.34; ref_name 98012013|unknown-9435; class_code =,j; inherit_ref TRUE;
chr2	transdecoder	CDS	39017080	39017407	.	+	0	gene_name 98012013|unknown-9435; gene_id MSTRG.5043; transcript_id MSTRG.5043.2;
chr2	transdecoder	CDS	39027430	39027488	.	+	2	gene_name 98012013|unknown-9435; gene_id MSTRG.5043; transcript_id MSTRG.5043.2;
chr2	transdecoder	exon	39027430	39027612	.	+	.	gene_name 98012013|unknown-9435; gene_id MSTRG.5043; transcript_id MSTRG.5043.2;
chr2	transdecoder	three_prime_utr	39027489	39027612	.	+	.	gene_name 98012013|unknown-9435; gene_id MSTRG.5043; transcript_id MSTRG.5043.2;
chr2	StringTie	exon	39041352	39042676	.	+	.	gene_name 98012013|unknown-9435; gene_id MSTRG.5043; transcript_id MSTRG.5043.3;
chr2	StringTie	transcript	39041352	39081002	.	+	.	gene_name 98012013|unknown-9435; gene_id MSTRG.5043; transcript_id MSTRG.5043.3; gene_biotype non-coding; Info NA; ref_name 98012013|unknown-9435; class_code =,j; inherit_ref TRUE;
chr2	transdecoder	CDS	39046443	39046530	.	+	2	gene_name 98012013|unknown-9435; gene_id MSTRG.5043; transcript_id MSTRG.5043.1;
chr2	StringTie	exon	39046443	39046530	.	+	.	gene_name 98012013|unknown-9435; gene_id MSTRG.5043; transcript_id MSTRG.5043.3;
chr2	transdecoder	exon	39046443	39046530	.	+	.	gene_name 98012013|unknown-9435; gene_id MSTRG.5043; transcript_id MSTRG.5043.1;
chr2	StringTie	exon	39054355	39054516	.	-	.	gene_name 98302540|unknown-14700; gene_id MSTRG.5044; transcript_id MSTRG.5044.1;
chr2	StringTie	transcript	39054355	39061169	.	-	.	gene_name 98302540|unknown-14700; gene_id MSTRG.5044; transcript_id MSTRG.5044.1; gene_biotype non-coding; Info NA; ref_name 98012013|unknown-9435; class_code i; inherit_ref FALSE;
chr2	StringTie	exon	39061001	39061169	.	-	.	gene_name 98302540|unknown-14700; gene_id MSTRG.5044; transcript_id MSTRG.5044.1;
chr2	transdecoder	CDS	39062618	39062735	.	+	1	gene_name 98012013|unknown-9435; gene_id MSTRG.5043; transcript_id MSTRG.5043.1;
chr2	StringTie	exon	39062618	39062735	.	+	.	gene_name 98012013|unknown-9435; gene_id MSTRG.5043; transcript_id MSTRG.5043.3;
chr2	transdecoder	exon	39062618	39062735	.	+	.	gene_name 98012013|unknown-9435; gene_id MSTRG.5043; transcript_id MSTRG.5043.1;
chr2	transdecoder	CDS	39080899	39081002	.	+	0	gene_name 98012013|unknown-9435; gene_id MSTRG.5043; transcript_id MSTRG.5043.1;
chr2	StringTie	exon	39080899	39081002	.	+	.	gene_name 98012013|unknown-9435; gene_id MSTRG.5043; transcript_id MSTRG.5043.3;
chr2	transdecoder	exon	39080899	39081002	.	+	.	gene_name 98012013|unknown-9435; gene_id MSTRG.5043; transcript_id MSTRG.5043.1;
chr2	transdecoder	CDS	39087882	39088011	.	+	1	gene_name 98012013|unknown-9435; gene_id MSTRG.5043; transcript_id MSTRG.5043.1;
chr2	transdecoder	exon	39087882	39088011	.	+	.	gene_name 98012013|unknown-9435; gene_id MSTRG.5043; transcript_id MSTRG.5043.1;
chr2	transdecoder	CDS	39089005	39089270	.	+	0	gene_name 98012013|unknown-9435; gene_id MSTRG.5043; transcript_id MSTRG.5043.1;
chr2	transdecoder	exon	39089005	39089270	.	+	.	gene_name 98012013|unknown-9435; gene_id MSTRG.5043; transcript_id MSTRG.5043.1;
chr2	transdecoder	CDS	39091741	39091993	.	+	1	gene_name 98012013|unknown-9435; gene_id MSTRG.5043; transcript_id MSTRG.5043.1;
chr2	transdecoder	exon	39091741	39092088	.	+	.	gene_name 98012013|unknown-9435; gene_id MSTRG.5043; transcript_id MSTRG.5043.1;
chr2	transdecoder	three_prime_utr	39091994	39092088	.	+	.	gene_name 98012013|unknown-9435; gene_id MSTRG.5043; transcript_id MSTRG.5043.1;
chr2	transdecoder	three_prime_utr	39093641	39094043	.	-	.	gene_name 98202819|pex1; gene_id MSTRG.5045; transcript_id MSTRG.5045.1;
chr2	transdecoder	exon	39093641	39094073	.	-	.	gene_name 98202819|pex1; gene_id MSTRG.5045; transcript_id MSTRG.5045.1;
chr2	transdecoder	transcript	39093641	39100590	.	-	.	gene_name 98202819|pex1; gene_id MSTRG.5045; transcript_id MSTRG.5045.1; gene_biotype protein_coding; Info ORF type:complete (+),score=33.64,sp|P29218|IMPA1_HUMAN|47.205|4.84e-44; ref_name 98202819|pex1; class_code j,=; inherit_ref TRUE;
chr2	transdecoder	gene	39093641	39140113	.	-	.	gene_name 98202819|pex1; gene_id MSTRG.5045; transcript_id NA; gene_biotype protein_coding; Info ORF type:complete (+),score=33.64,sp|P29218|IMPA1_HUMAN|47.205|4.84e-44; ref_name 98202819|pex1; class_code j,=; inherit_ref TRUE;
chr2	transdecoder	three_prime_utr	39093649	39093810	.	-	.	gene_name 98202819|pex1; gene_id MSTRG.5045; transcript_id MSTRG.5045.2;
chr2	StringTie	exon	39093649	39094080	.	-	.	gene_name 98202819|pex1; gene_id MSTRG.5045; transcript_id MSTRG.5045.3;
chr2	transdecoder	exon	39093649	39094080	.	-	.	gene_name 98202819|pex1; gene_id MSTRG.5045; transcript_id MSTRG.5045.2;
chr2	StringTie	transcript	39093649	39100590	.	-	.	gene_name 98202819|pex1; gene_id MSTRG.5045; transcript_id MSTRG.5045.3; gene_biotype non-coding; Info NA; ref_name 98202819|pex1; class_code j,=; inherit_ref TRUE;
chr2	transdecoder	transcript	39093649	39123440	.	-	.	gene_name 98202819|pex1; gene_id MSTRG.5045; transcript_id MSTRG.5045.2; gene_biotype protein_coding; Info ORF type:complete (+),score=33.64,sp|P29218|IMPA1_HUMAN|47.205|4.84e-44; ref_name 98202819|pex1; class_code j,=; inherit_ref TRUE;
chr2	StringTie	exon	39093674	39094073	.	-	.	gene_name 98202819|pex1; gene_id MSTRG.5045; transcript_id MSTRG.5045.4;
chr2	StringTie	transcript	39093674	39100590	.	-	.	gene_name 98202819|pex1; gene_id MSTRG.5045; transcript_id MSTRG.5045.4; gene_biotype non-coding; Info NA; ref_name 98202819|pex1; class_code j,=; inherit_ref TRUE;
chr2	transdecoder	CDS	39093811	39094080	.	-	0	gene_name 98202819|pex1; gene_id MSTRG.5045; transcript_id MSTRG.5045.2;
chr2	transdecoder	CDS	39094044	39094073	.	-	0	gene_name 98202819|pex1; gene_id MSTRG.5045; transcript_id MSTRG.5045.1;
chr2	transdecoder	CDS	39099226	39099497	.	-	2	gene_name 98202819|pex1; gene_id MSTRG.5045; transcript_id MSTRG.5045.1;
chr2	transdecoder	CDS	39099226	39099497	.	-	2	gene_name 98202819|pex1; gene_id MSTRG.5045; transcript_id MSTRG.5045.2;
chr2	transdecoder	exon	39099226	39099497	.	-	.	gene_name 98202819|pex1; gene_id MSTRG.5045; transcript_id MSTRG.5045.1;
chr2	transdecoder	exon	39099226	39099497	.	-	.	gene_name 98202819|pex1; gene_id MSTRG.5045; transcript_id MSTRG.5045.2;
chr2	StringTie	exon	39099226	39099505	.	-	.	gene_name 98202819|pex1; gene_id MSTRG.5045; transcript_id MSTRG.5045.3;
chr2	StringTie	exon	39099226	39099505	.	-	.	gene_name 98202819|pex1; gene_id MSTRG.5045; transcript_id MSTRG.5045.4;
chr2	transdecoder	CDS	39100249	39100522	.	-	0	gene_name 98202819|pex1; gene_id MSTRG.5045; transcript_id MSTRG.5045.1;
chr2	transdecoder	CDS	39100249	39100522	.	-	0	gene_name 98202819|pex1; gene_id MSTRG.5045; transcript_id MSTRG.5045.2;
chr2	transdecoder	exon	39100249	39100530	.	-	.	gene_name 98202819|pex1; gene_id MSTRG.5045; transcript_id MSTRG.5045.2;
chr2	StringTie	exon	39100249	39100590	.	-	.	gene_name 98202819|pex1; gene_id MSTRG.5045; transcript_id MSTRG.5045.3;
chr2	StringTie	exon	39100249	39100590	.	-	.	gene_name 98202819|pex1; gene_id MSTRG.5045; transcript_id MSTRG.5045.4;
chr2	transdecoder	exon	39100249	39100590	.	-	.	gene_name 98202819|pex1; gene_id MSTRG.5045; transcript_id MSTRG.5045.1;
chr2	transdecoder	five_prime_utr	39100523	39100530	.	-	.	gene_name 98202819|pex1; gene_id MSTRG.5045; transcript_id MSTRG.5045.2;
chr2	transdecoder	five_prime_utr	39100523	39100590	.	-	.	gene_name 98202819|pex1; gene_id MSTRG.5045; transcript_id MSTRG.5045.1;
chr2	transdecoder	three_prime_utr	39105150	39105227	.	-	.	gene_name 98202819|pex1; gene_id MSTRG.5045; transcript_id MSTRG.5045.5;
chr2	transdecoder	exon	39105150	39105930	.	-	.	gene_name 98202819|pex1; gene_id MSTRG.5045; transcript_id MSTRG.5045.5;
chr2	transdecoder	transcript	39105150	39114053	.	-	.	gene_name 98202819|pex1; gene_id MSTRG.5045; transcript_id MSTRG.5045.5; gene_biotype protein_coding; Info ORF type:complete (+),score=33.64,sp|P29218|IMPA1_HUMAN|47.205|4.84e-44; ref_name 98202819|pex1; class_code j,=; inherit_ref TRUE;
chr2	transdecoder	three_prime_utr	39105159	39105227	.	-	.	gene_name 98202819|pex1; gene_id MSTRG.5045; transcript_id MSTRG.5045.6;
chr2	transdecoder	three_prime_utr	39105159	39105227	.	-	.	gene_name 98202819|pex1; gene_id MSTRG.5045; transcript_id MSTRG.5045.7;
chr2	transdecoder	exon	39105159	39105930	.	-	.	gene_name 98202819|pex1; gene_id MSTRG.5045; transcript_id MSTRG.5045.6;
chr2	transdecoder	exon	39105159	39105930	.	-	.	gene_name 98202819|pex1; gene_id MSTRG.5045; transcript_id MSTRG.5045.7;
chr2	transdecoder	transcript	39105159	39123440	.	-	.	gene_name 98202819|pex1; gene_id MSTRG.5045; transcript_id MSTRG.5045.6; gene_biotype protein_coding; Info ORF type:complete (+),score=33.64,sp|P29218|IMPA1_HUMAN|47.205|4.84e-44; ref_name 98202819|pex1; class_code j,=; inherit_ref TRUE;
chr2	transdecoder	transcript	39105159	39140113	.	-	.	gene_name 98202819|pex1; gene_id MSTRG.5045; transcript_id MSTRG.5045.7; gene_biotype protein_coding; Info ORF type:complete (+),score=33.64,sp|P29218|IMPA1_HUMAN|47.205|4.84e-44; ref_name 98202819|pex1; class_code j,=; inherit_ref TRUE;
chr2	transdecoder	three_prime_utr	39105165	39105227	.	-	.	gene_name 98202819|pex1; gene_id MSTRG.5045; transcript_id MSTRG.5045.8;
chr2	transdecoder	exon	39105165	39105930	.	-	.	gene_name 98202819|pex1; gene_id MSTRG.5045; transcript_id MSTRG.5045.8;
chr2	transdecoder	transcript	39105165	39114053	.	-	.	gene_name 98202819|pex1; gene_id MSTRG.5045; transcript_id MSTRG.5045.8; gene_biotype protein_coding; Info ORF type:complete (+),score=33.64,sp|P29218|IMPA1_HUMAN|47.205|4.84e-44; ref_name 98202819|pex1; class_code j,=; inherit_ref TRUE;
chr2	transdecoder	CDS	39105228	39105930	.	-	1	gene_name 98202819|pex1; gene_id MSTRG.5045; transcript_id MSTRG.5045.5;
chr2	transdecoder	CDS	39105228	39105930	.	-	1	gene_name 98202819|pex1; gene_id MSTRG.5045; transcript_id MSTRG.5045.6;
chr2	transdecoder	CDS	39105228	39105930	.	-	1	gene_name 98202819|pex1; gene_id MSTRG.5045; transcript_id MSTRG.5045.7;
chr2	transdecoder	CDS	39105228	39105930	.	-	1	gene_name 98202819|pex1; gene_id MSTRG.5045; transcript_id MSTRG.5045.8;
chr2	transdecoder	CDS	39106428	39108670	.	-	0	gene_name 98202819|pex1; gene_id MSTRG.5045; transcript_id MSTRG.5045.5;
chr2	transdecoder	CDS	39106428	39108670	.	-	0	gene_name 98202819|pex1; gene_id MSTRG.5045; transcript_id MSTRG.5045.6;
chr2	transdecoder	CDS	39106428	39108670	.	-	0	gene_name 98202819|pex1; gene_id MSTRG.5045; transcript_id MSTRG.5045.7;
chr2	transdecoder	CDS	39106428	39108670	.	-	0	gene_name 98202819|pex1; gene_id MSTRG.5045; transcript_id MSTRG.5045.8;
chr2	transdecoder	exon	39106428	39108681	.	-	.	gene_name 98202819|pex1; gene_id MSTRG.5045; transcript_id MSTRG.5045.5;
chr2	transdecoder	exon	39106428	39108681	.	-	.	gene_name 98202819|pex1; gene_id MSTRG.5045; transcript_id MSTRG.5045.6;
chr2	transdecoder	exon	39106428	39108681	.	-	.	gene_name 98202819|pex1; gene_id MSTRG.5045; transcript_id MSTRG.5045.7;
chr2	transdecoder	exon	39106428	39108681	.	-	.	gene_name 98202819|pex1; gene_id MSTRG.5045; transcript_id MSTRG.5045.8;
chr2	transdecoder	five_prime_utr	39108671	39108681	.	-	.	gene_name 98202819|pex1; gene_id MSTRG.5045; transcript_id MSTRG.5045.5;
chr2	transdecoder	five_prime_utr	39108671	39108681	.	-	.	gene_name 98202819|pex1; gene_id MSTRG.5045; transcript_id MSTRG.5045.6;
chr2	transdecoder	five_prime_utr	39108671	39108681	.	-	.	gene_name 98202819|pex1; gene_id MSTRG.5045; transcript_id MSTRG.5045.7;
chr2	transdecoder	five_prime_utr	39108671	39108681	.	-	.	gene_name 98202819|pex1; gene_id MSTRG.5045; transcript_id MSTRG.5045.8;
chr2	transdecoder	exon	39113145	39113259	.	-	.	gene_name 98202819|pex1; gene_id MSTRG.5045; transcript_id MSTRG.5045.8;
chr2	transdecoder	five_prime_utr	39113145	39113259	.	-	.	gene_name 98202819|pex1; gene_id MSTRG.5045; transcript_id MSTRG.5045.8;
chr2	transdecoder	exon	39113471	39114053	.	-	.	gene_name 98202819|pex1; gene_id MSTRG.5045; transcript_id MSTRG.5045.5;
chr2	transdecoder	exon	39113471	39114053	.	-	.	gene_name 98202819|pex1; gene_id MSTRG.5045; transcript_id MSTRG.5045.8;
chr2	transdecoder	five_prime_utr	39113471	39114053	.	-	.	gene_name 98202819|pex1; gene_id MSTRG.5045; transcript_id MSTRG.5045.5;
chr2	transdecoder	five_prime_utr	39113471	39114053	.	-	.	gene_name 98202819|pex1; gene_id MSTRG.5045; transcript_id MSTRG.5045.8;
chr2	transdecoder	exon	39123410	39123440	.	-	.	gene_name 98202819|pex1; gene_id MSTRG.5045; transcript_id MSTRG.5045.2;
chr2	transdecoder	exon	39123410	39123440	.	-	.	gene_name 98202819|pex1; gene_id MSTRG.5045; transcript_id MSTRG.5045.6;
chr2	transdecoder	five_prime_utr	39123410	39123440	.	-	.	gene_name 98202819|pex1; gene_id MSTRG.5045; transcript_id MSTRG.5045.2;
chr2	transdecoder	five_prime_utr	39123410	39123440	.	-	.	gene_name 98202819|pex1; gene_id MSTRG.5045; transcript_id MSTRG.5045.6;
chr2	transdecoder	three_prime_utr	39137454	39137553	.	-	.	gene_name 98042055|imp2l; gene_id MSTRG.5046; transcript_id MSTRG.5046.1;
chr2	transdecoder	exon	39137454	39138425	.	-	.	gene_name 98042055|imp2l; gene_id MSTRG.5046; transcript_id MSTRG.5046.1;
chr2	transdecoder	gene	39137454	39138425	.	-	.	gene_name 98042055|imp2l; gene_id MSTRG.5046; transcript_id NA; gene_biotype protein_coding; Info ORF type:complete (+),score=18.97,sp|Q96T52|IMP2L_HUMAN|31.788|1.52e-20; ref_name 98042055|imp2l; class_code =; inherit_ref TRUE;
chr2	transdecoder	transcript	39137454	39138425	.	-	.	gene_name 98042055|imp2l; gene_id MSTRG.5046; transcript_id MSTRG.5046.1; gene_biotype protein_coding; Info ORF type:complete (+),score=18.97,sp|Q96T52|IMP2L_HUMAN|31.788|1.52e-20; ref_name 98042055|imp2l; class_code =; inherit_ref TRUE;
chr2	transdecoder	CDS	39137554	39137988	.	-	0	gene_name 98042055|imp2l; gene_id MSTRG.5046; transcript_id MSTRG.5046.1;
chr2	transdecoder	five_prime_utr	39137989	39138425	.	-	.	gene_name 98042055|imp2l; gene_id MSTRG.5046; transcript_id MSTRG.5046.1;
chr2	transdecoder	exon	39140082	39140113	.	-	.	gene_name 98202819|pex1; gene_id MSTRG.5045; transcript_id MSTRG.5045.7;
chr2	transdecoder	five_prime_utr	39140082	39140113	.	-	.	gene_name 98202819|pex1; gene_id MSTRG.5045; transcript_id MSTRG.5045.7;
chr2	StringTie	exon	39143170	39143951	.	+	.	gene_name 98302541|unknown-14701; gene_id MSTRG.5047; transcript_id MSTRG.5047.1;
chr2	StringTie	transcript	39143170	39143951	.	+	.	gene_name 98302541|unknown-14701; gene_id MSTRG.5047; transcript_id MSTRG.5047.1; gene_biotype non-coding; Info NA; ref_name -; class_code u; inherit_ref FALSE;
chr2	StringTie	exon	39145442	39146050	.	+	.	gene_name 98131153|bet1l; gene_id MSTRG.5048; transcript_id MSTRG.5048.1;
chr2	StringTie	transcript	39145442	39146050	.	+	.	gene_name 98131153|bet1l; gene_id MSTRG.5048; transcript_id MSTRG.5048.1; gene_biotype non-coding; Info NA; ref_name 98131153|bet1l; class_code =; inherit_ref TRUE;
chr2	transdecoder	three_prime_utr	39181234	39181282	.	-	.	gene_name 98004130|unknown-8194; gene_id MSTRG.5049; transcript_id MSTRG.5049.1;
chr2	transdecoder	exon	39181234	39181658	.	-	.	gene_name 98004130|unknown-8194; gene_id MSTRG.5049; transcript_id MSTRG.5049.1;
chr2	transdecoder	gene	39181234	39190786	.	-	.	gene_name 98004130|unknown-8194; gene_id MSTRG.5049; transcript_id NA; gene_biotype protein_coding; Info ORF type:5prime_partial (+),score=29.25; ref_name 98004130|unknown-8194; class_code =,j,m; inherit_ref TRUE;
chr2	transdecoder	transcript	39181234	39190786	.	-	.	gene_name 98004130|unknown-8194; gene_id MSTRG.5049; transcript_id MSTRG.5049.1; gene_biotype protein_coding; Info ORF type:5prime_partial (+),score=29.25; ref_name 98004130|unknown-8194; class_code =,j,m; inherit_ref TRUE;
chr2	transdecoder	three_prime_utr	39181235	39181282	.	-	.	gene_name 98004130|unknown-8194; gene_id MSTRG.5049; transcript_id MSTRG.5049.2;
chr2	transdecoder	three_prime_utr	39181235	39181282	.	-	.	gene_name 98004130|unknown-8194; gene_id MSTRG.5049; transcript_id MSTRG.5049.3;
chr2	transdecoder	exon	39181235	39181658	.	-	.	gene_name 98004130|unknown-8194; gene_id MSTRG.5049; transcript_id MSTRG.5049.2;
chr2	transdecoder	exon	39181235	39181658	.	-	.	gene_name 98004130|unknown-8194; gene_id MSTRG.5049; transcript_id MSTRG.5049.3;
chr2	transdecoder	transcript	39181235	39182863	.	-	.	gene_name 98004130|unknown-8194; gene_id MSTRG.5049; transcript_id MSTRG.5049.3; gene_biotype protein_coding; Info ORF type:5prime_partial (+),score=29.25; ref_name 98004130|unknown-8194; class_code =,j,m; inherit_ref TRUE;
chr2	transdecoder	transcript	39181235	39190786	.	-	.	gene_name 98004130|unknown-8194; gene_id MSTRG.5049; transcript_id MSTRG.5049.2; gene_biotype protein_coding; Info ORF type:5prime_partial (+),score=29.25; ref_name 98004130|unknown-8194; class_code =,j,m; inherit_ref TRUE;
chr2	transdecoder	CDS	39181283	39181633	.	-	0	gene_name 98004130|unknown-8194; gene_id MSTRG.5049; transcript_id MSTRG.5049.3;
chr2	transdecoder	CDS	39181283	39181658	.	-	1	gene_name 98004130|unknown-8194; gene_id MSTRG.5049; transcript_id MSTRG.5049.1;
chr2	transdecoder	CDS	39181283	39181658	.	-	1	gene_name 98004130|unknown-8194; gene_id MSTRG.5049; transcript_id MSTRG.5049.2;
chr2	transdecoder	five_prime_utr	39181634	39181658	.	-	.	gene_name 98004130|unknown-8194; gene_id MSTRG.5049; transcript_id MSTRG.5049.3;
chr2	transdecoder	CDS	39182589	39182863	.	-	0	gene_name 98004130|unknown-8194; gene_id MSTRG.5049; transcript_id MSTRG.5049.1;
chr2	transdecoder	CDS	39182589	39182863	.	-	0	gene_name 98004130|unknown-8194; gene_id MSTRG.5049; transcript_id MSTRG.5049.2;
chr2	transdecoder	exon	39182589	39182863	.	-	.	gene_name 98004130|unknown-8194; gene_id MSTRG.5049; transcript_id MSTRG.5049.1;
chr2	transdecoder	exon	39182589	39182863	.	-	.	gene_name 98004130|unknown-8194; gene_id MSTRG.5049; transcript_id MSTRG.5049.2;
chr2	transdecoder	exon	39182593	39182863	.	-	.	gene_name 98004130|unknown-8194; gene_id MSTRG.5049; transcript_id MSTRG.5049.3;
chr2	transdecoder	five_prime_utr	39182593	39182863	.	-	.	gene_name 98004130|unknown-8194; gene_id MSTRG.5049; transcript_id MSTRG.5049.3;
chr2	transdecoder	CDS	39186308	39186572	.	-	1	gene_name 98004130|unknown-8194; gene_id MSTRG.5049; transcript_id MSTRG.5049.1;
chr2	transdecoder	CDS	39186308	39186572	.	-	1	gene_name 98004130|unknown-8194; gene_id MSTRG.5049; transcript_id MSTRG.5049.2;
chr2	transdecoder	exon	39186308	39186572	.	-	.	gene_name 98004130|unknown-8194; gene_id MSTRG.5049; transcript_id MSTRG.5049.1;
chr2	transdecoder	exon	39186308	39186572	.	-	.	gene_name 98004130|unknown-8194; gene_id MSTRG.5049; transcript_id MSTRG.5049.2;
chr2	transdecoder	CDS	39187062	39187174	.	-	0	gene_name 98004130|unknown-8194; gene_id MSTRG.5049; transcript_id MSTRG.5049.1;
chr2	transdecoder	CDS	39187062	39187174	.	-	0	gene_name 98004130|unknown-8194; gene_id MSTRG.5049; transcript_id MSTRG.5049.2;
chr2	transdecoder	exon	39187062	39187174	.	-	.	gene_name 98004130|unknown-8194; gene_id MSTRG.5049; transcript_id MSTRG.5049.1;
chr2	transdecoder	exon	39187062	39187174	.	-	.	gene_name 98004130|unknown-8194; gene_id MSTRG.5049; transcript_id MSTRG.5049.2;
chr2	transdecoder	CDS	39190564	39190572	.	-	0	gene_name 98004130|unknown-8194; gene_id MSTRG.5049; transcript_id MSTRG.5049.2;
chr2	transdecoder	exon	39190564	39190580	.	-	.	gene_name 98004130|unknown-8194; gene_id MSTRG.5049; transcript_id MSTRG.5049.2;
chr2	transdecoder	CDS	39190564	39190785	.	-	0	gene_name 98004130|unknown-8194; gene_id MSTRG.5049; transcript_id MSTRG.5049.1;
chr2	transdecoder	exon	39190564	39190786	.	-	.	gene_name 98004130|unknown-8194; gene_id MSTRG.5049; transcript_id MSTRG.5049.1;
chr2	transdecoder	five_prime_utr	39190573	39190580	.	-	.	gene_name 98004130|unknown-8194; gene_id MSTRG.5049; transcript_id MSTRG.5049.2;
chr2	transdecoder	exon	39190680	39190786	.	-	.	gene_name 98004130|unknown-8194; gene_id MSTRG.5049; transcript_id MSTRG.5049.2;
chr2	transdecoder	five_prime_utr	39190680	39190786	.	-	.	gene_name 98004130|unknown-8194; gene_id MSTRG.5049; transcript_id MSTRG.5049.2;
chr2	transdecoder	exon	39205122	39205152	.	+	.	gene_name 98302542|unknown-14702; gene_id MSTRG.5050; transcript_id MSTRG.5050.1;
chr2	transdecoder	five_prime_utr	39205122	39205152	.	+	.	gene_name 98302542|unknown-14702; gene_id MSTRG.5050; transcript_id MSTRG.5050.1;
chr2	transdecoder	gene	39205122	39223733	.	+	.	gene_name 98302542|unknown-14702; gene_id MSTRG.5050; transcript_id NA; gene_biotype protein_coding; Info ORF type:complete (+),score=73.20; ref_name -; class_code u; inherit_ref FALSE;
chr2	transdecoder	transcript	39205122	39223733	.	+	.	gene_name 98302542|unknown-14702; gene_id MSTRG.5050; transcript_id MSTRG.5050.1; gene_biotype protein_coding; Info ORF type:complete (+),score=73.20; ref_name -; class_code u; inherit_ref FALSE;
chr2	transdecoder	five_prime_utr	39206893	39206893	.	+	.	gene_name 98302542|unknown-14702; gene_id MSTRG.5050; transcript_id MSTRG.5050.1;
chr2	transdecoder	exon	39206893	39206924	.	+	.	gene_name 98302542|unknown-14702; gene_id MSTRG.5050; transcript_id MSTRG.5050.1;
chr2	transdecoder	CDS	39206894	39206924	.	+	0	gene_name 98302542|unknown-14702; gene_id MSTRG.5050; transcript_id MSTRG.5050.1;
chr2	transdecoder	CDS	39215046	39215078	.	+	2	gene_name 98302542|unknown-14702; gene_id MSTRG.5050; transcript_id MSTRG.5050.1;
chr2	transdecoder	exon	39215046	39215078	.	+	.	gene_name 98302542|unknown-14702; gene_id MSTRG.5050; transcript_id MSTRG.5050.1;
chr2	transdecoder	CDS	39217950	39218059	.	+	2	gene_name 98302542|unknown-14702; gene_id MSTRG.5050; transcript_id MSTRG.5050.1;
chr2	transdecoder	exon	39217950	39218059	.	+	.	gene_name 98302542|unknown-14702; gene_id MSTRG.5050; transcript_id MSTRG.5050.1;
chr2	transdecoder	CDS	39220219	39220987	.	+	0	gene_name 98302542|unknown-14702; gene_id MSTRG.5050; transcript_id MSTRG.5050.1;
chr2	transdecoder	exon	39220219	39220987	.	+	.	gene_name 98302542|unknown-14702; gene_id MSTRG.5050; transcript_id MSTRG.5050.1;
chr2	transdecoder	CDS	39223553	39223620	.	+	2	gene_name 98302542|unknown-14702; gene_id MSTRG.5050; transcript_id MSTRG.5050.1;
chr2	transdecoder	exon	39223553	39223733	.	+	.	gene_name 98302542|unknown-14702; gene_id MSTRG.5050; transcript_id MSTRG.5050.1;
chr2	transdecoder	three_prime_utr	39223621	39223733	.	+	.	gene_name 98302542|unknown-14702; gene_id MSTRG.5050; transcript_id MSTRG.5050.1;
chr2	transdecoder	five_prime_utr	39236682	39236956	.	+	.	gene_name 98016188|duxa; gene_id MSTRG.5051; transcript_id MSTRG.5051.1;
chr2	transdecoder	exon	39236682	39237083	.	+	.	gene_name 98016188|duxa; gene_id MSTRG.5051; transcript_id MSTRG.5051.1;
chr2	transdecoder	gene	39236682	39256373	.	+	.	gene_name 98016188|duxa; gene_id MSTRG.5051; transcript_id NA; gene_biotype protein_coding; Info ORF type:complete (+),score=67.25,sp|A6NLW8|DUXA_HUMAN|29.655|3.28e-18; ref_name 98016188|duxa; class_code =; inherit_ref TRUE;
chr2	transdecoder	transcript	39236682	39256373	.	+	.	gene_name 98016188|duxa; gene_id MSTRG.5051; transcript_id MSTRG.5051.1; gene_biotype protein_coding; Info ORF type:complete (+),score=67.25,sp|A6NLW8|DUXA_HUMAN|29.655|3.28e-18; ref_name 98016188|duxa; class_code =; inherit_ref TRUE;
chr2	transdecoder	CDS	39236957	39237083	.	+	0	gene_name 98016188|duxa; gene_id MSTRG.5051; transcript_id MSTRG.5051.1;
chr2	transdecoder	CDS	39249023	39249111	.	+	2	gene_name 98016188|duxa; gene_id MSTRG.5051; transcript_id MSTRG.5051.1;
chr2	transdecoder	exon	39249023	39249111	.	+	.	gene_name 98016188|duxa; gene_id MSTRG.5051; transcript_id MSTRG.5051.1;
chr2	transdecoder	CDS	39249598	39249732	.	+	0	gene_name 98016188|duxa; gene_id MSTRG.5051; transcript_id MSTRG.5051.1;
chr2	transdecoder	exon	39249598	39249732	.	+	.	gene_name 98016188|duxa; gene_id MSTRG.5051; transcript_id MSTRG.5051.1;
chr2	transdecoder	CDS	39251009	39251647	.	+	0	gene_name 98016188|duxa; gene_id MSTRG.5051; transcript_id MSTRG.5051.1;
chr2	transdecoder	exon	39251009	39251647	.	+	.	gene_name 98016188|duxa; gene_id MSTRG.5051; transcript_id MSTRG.5051.1;
chr2	transdecoder	CDS	39253795	39253818	.	+	0	gene_name 98016188|duxa; gene_id MSTRG.5051; transcript_id MSTRG.5051.1;
chr2	transdecoder	exon	39253795	39253871	.	+	.	gene_name 98016188|duxa; gene_id MSTRG.5051; transcript_id MSTRG.5051.1;
chr2	transdecoder	three_prime_utr	39253819	39253871	.	+	.	gene_name 98016188|duxa; gene_id MSTRG.5051; transcript_id MSTRG.5051.1;
chr2	transdecoder	exon	39256249	39256373	.	+	.	gene_name 98016188|duxa; gene_id MSTRG.5051; transcript_id MSTRG.5051.1;
chr2	transdecoder	three_prime_utr	39256249	39256373	.	+	.	gene_name 98016188|duxa; gene_id MSTRG.5051; transcript_id MSTRG.5051.1;
chr2	transdecoder	three_prime_utr	39264799	39264892	.	-	.	gene_name 98019540|unknown-6496; gene_id MSTRG.5052; transcript_id MSTRG.5052.1;
chr2	transdecoder	exon	39264799	39266258	.	-	.	gene_name 98019540|unknown-6496; gene_id MSTRG.5052; transcript_id MSTRG.5052.1;
chr2	transdecoder	gene	39264799	39266258	.	-	.	gene_name 98019540|unknown-6496; gene_id MSTRG.5052; transcript_id NA; gene_biotype protein_coding; Info ORF type:complete (+),score=77.04; ref_name 98019540|unknown-6496; class_code =; inherit_ref TRUE;
chr2	transdecoder	transcript	39264799	39266258	.	-	.	gene_name 98019540|unknown-6496; gene_id MSTRG.5052; transcript_id MSTRG.5052.1; gene_biotype protein_coding; Info ORF type:complete (+),score=77.04; ref_name 98019540|unknown-6496; class_code =; inherit_ref TRUE;
chr2	transdecoder	CDS	39264893	39266215	.	-	0	gene_name 98019540|unknown-6496; gene_id MSTRG.5052; transcript_id MSTRG.5052.1;
chr2	transdecoder	five_prime_utr	39266216	39266258	.	-	.	gene_name 98019540|unknown-6496; gene_id MSTRG.5052; transcript_id MSTRG.5052.1;
chr2	transdecoder	five_prime_utr	39280064	39280341	.	+	.	gene_name 98201939|ksyk; gene_id MSTRG.5053; transcript_id MSTRG.5053.1;
chr2	transdecoder	exon	39280064	39280398	.	+	.	gene_name 98201939|ksyk; gene_id MSTRG.5053; transcript_id MSTRG.5053.1;
chr2	transdecoder	gene	39280064	39329942	.	+	.	gene_name 98201939|ksyk; gene_id MSTRG.5053; transcript_id NA; gene_biotype protein_coding; Info ORF type:complete (+),score=68.54,sp|P43405|KSYK_HUMAN|33.333|1.19e-85; ref_name 98201939|ksyk; class_code =,j; inherit_ref TRUE;
chr2	transdecoder	transcript	39280064	39329942	.	+	.	gene_name 98201939|ksyk; gene_id MSTRG.5053; transcript_id MSTRG.5053.1; gene_biotype protein_coding; Info ORF type:complete (+),score=68.54,sp|P43405|KSYK_HUMAN|33.333|1.19e-85; ref_name 98201939|ksyk; class_code =,j; inherit_ref TRUE;
chr2	transdecoder	five_prime_utr	39280308	39280341	.	+	.	gene_name 98201939|ksyk; gene_id MSTRG.5053; transcript_id MSTRG.5053.2;
chr2	transdecoder	exon	39280308	39280398	.	+	.	gene_name 98201939|ksyk; gene_id MSTRG.5053; transcript_id MSTRG.5053.2;
chr2	transdecoder	transcript	39280308	39328044	.	+	.	gene_name 98201939|ksyk; gene_id MSTRG.5053; transcript_id MSTRG.5053.2; gene_biotype protein_coding; Info ORF type:complete (+),score=68.54,sp|P43405|KSYK_HUMAN|33.333|1.19e-85; ref_name 98201939|ksyk; class_code =,j; inherit_ref TRUE;
chr2	transdecoder	CDS	39280339	39280398	.	+	0	gene_name 98201939|ksyk; gene_id MSTRG.5053; transcript_id MSTRG.5053.3;
chr2	transdecoder	exon	39280339	39280398	.	+	.	gene_name 98201939|ksyk; gene_id MSTRG.5053; transcript_id MSTRG.5053.3;
chr2	transdecoder	transcript	39280339	39329942	.	+	.	gene_name 98201939|ksyk; gene_id MSTRG.5053; transcript_id MSTRG.5053.3; gene_biotype protein_coding; Info ORF type:complete (+),score=68.54,sp|P43405|KSYK_HUMAN|33.333|1.19e-85; ref_name 98201939|ksyk; class_code =,j; inherit_ref TRUE;
chr2	transdecoder	CDS	39280342	39280398	.	+	0	gene_name 98201939|ksyk; gene_id MSTRG.5053; transcript_id MSTRG.5053.1;
chr2	transdecoder	CDS	39280342	39280398	.	+	0	gene_name 98201939|ksyk; gene_id MSTRG.5053; transcript_id MSTRG.5053.2;
chr2	transdecoder	exon	39292928	39293052	.	+	.	gene_name 98201939|ksyk; gene_id MSTRG.5053; transcript_id MSTRG.5053.4;
chr2	transdecoder	five_prime_utr	39292928	39293052	.	+	.	gene_name 98201939|ksyk; gene_id MSTRG.5053; transcript_id MSTRG.5053.4;
chr2	transdecoder	transcript	39292928	39328044	.	+	.	gene_name 98201939|ksyk; gene_id MSTRG.5053; transcript_id MSTRG.5053.4; gene_biotype protein_coding; Info ORF type:complete (+),score=68.54,sp|P43405|KSYK_HUMAN|33.333|1.19e-85; ref_name 98201939|ksyk; class_code =,j; inherit_ref TRUE;
chr2	transdecoder	five_prime_utr	39301591	39301617	.	+	.	gene_name 98201939|ksyk; gene_id MSTRG.5053; transcript_id MSTRG.5053.4;
chr2	transdecoder	CDS	39301591	39301739	.	+	0	gene_name 98201939|ksyk; gene_id MSTRG.5053; transcript_id MSTRG.5053.1;
chr2	transdecoder	CDS	39301591	39301739	.	+	0	gene_name 98201939|ksyk; gene_id MSTRG.5053; transcript_id MSTRG.5053.2;
chr2	transdecoder	CDS	39301591	39301739	.	+	0	gene_name 98201939|ksyk; gene_id MSTRG.5053; transcript_id MSTRG.5053.3;
chr2	transdecoder	exon	39301591	39301739	.	+	.	gene_name 98201939|ksyk; gene_id MSTRG.5053; transcript_id MSTRG.5053.1;
chr2	transdecoder	exon	39301591	39301739	.	+	.	gene_name 98201939|ksyk; gene_id MSTRG.5053; transcript_id MSTRG.5053.2;
chr2	transdecoder	exon	39301591	39301739	.	+	.	gene_name 98201939|ksyk; gene_id MSTRG.5053; transcript_id MSTRG.5053.3;
chr2	transdecoder	exon	39301591	39301739	.	+	.	gene_name 98201939|ksyk; gene_id MSTRG.5053; transcript_id MSTRG.5053.4;
chr2	transdecoder	CDS	39301618	39301739	.	+	0	gene_name 98201939|ksyk; gene_id MSTRG.5053; transcript_id MSTRG.5053.4;
chr2	transdecoder	CDS	39308412	39308541	.	+	1	gene_name 98201939|ksyk; gene_id MSTRG.5053; transcript_id MSTRG.5053.1;
chr2	transdecoder	CDS	39308412	39308541	.	+	1	gene_name 98201939|ksyk; gene_id MSTRG.5053; transcript_id MSTRG.5053.2;
chr2	transdecoder	CDS	39308412	39308541	.	+	1	gene_name 98201939|ksyk; gene_id MSTRG.5053; transcript_id MSTRG.5053.3;
chr2	transdecoder	CDS	39308412	39308541	.	+	1	gene_name 98201939|ksyk; gene_id MSTRG.5053; transcript_id MSTRG.5053.4;
chr2	transdecoder	exon	39308412	39308541	.	+	.	gene_name 98201939|ksyk; gene_id MSTRG.5053; transcript_id MSTRG.5053.1;
chr2	transdecoder	exon	39308412	39308541	.	+	.	gene_name 98201939|ksyk; gene_id MSTRG.5053; transcript_id MSTRG.5053.2;
chr2	transdecoder	exon	39308412	39308541	.	+	.	gene_name 98201939|ksyk; gene_id MSTRG.5053; transcript_id MSTRG.5053.3;
chr2	transdecoder	exon	39308412	39308541	.	+	.	gene_name 98201939|ksyk; gene_id MSTRG.5053; transcript_id MSTRG.5053.4;
chr2	transdecoder	CDS	39309442	39309488	.	+	0	gene_name 98201939|ksyk; gene_id MSTRG.5053; transcript_id MSTRG.5053.3;
chr2	transdecoder	exon	39309442	39309488	.	+	.	gene_name 98201939|ksyk; gene_id MSTRG.5053; transcript_id MSTRG.5053.3;
chr2	transdecoder	CDS	39309442	39309526	.	+	0	gene_name 98201939|ksyk; gene_id MSTRG.5053; transcript_id MSTRG.5053.1;
chr2	transdecoder	CDS	39309442	39309526	.	+	0	gene_name 98201939|ksyk; gene_id MSTRG.5053; transcript_id MSTRG.5053.2;
chr2	transdecoder	CDS	39309442	39309526	.	+	0	gene_name 98201939|ksyk; gene_id MSTRG.5053; transcript_id MSTRG.5053.4;
chr2	transdecoder	exon	39309442	39309526	.	+	.	gene_name 98201939|ksyk; gene_id MSTRG.5053; transcript_id MSTRG.5053.1;
chr2	transdecoder	exon	39309442	39309526	.	+	.	gene_name 98201939|ksyk; gene_id MSTRG.5053; transcript_id MSTRG.5053.2;
chr2	transdecoder	exon	39309442	39309526	.	+	.	gene_name 98201939|ksyk; gene_id MSTRG.5053; transcript_id MSTRG.5053.4;
chr2	transdecoder	CDS	39311931	39312096	.	+	2	gene_name 98201939|ksyk; gene_id MSTRG.5053; transcript_id MSTRG.5053.1;
chr2	transdecoder	CDS	39311931	39312096	.	+	2	gene_name 98201939|ksyk; gene_id MSTRG.5053; transcript_id MSTRG.5053.2;
chr2	transdecoder	CDS	39311931	39312096	.	+	2	gene_name 98201939|ksyk; gene_id MSTRG.5053; transcript_id MSTRG.5053.4;
chr2	transdecoder	exon	39311931	39312096	.	+	.	gene_name 98201939|ksyk; gene_id MSTRG.5053; transcript_id MSTRG.5053.1;
chr2	transdecoder	exon	39311931	39312096	.	+	.	gene_name 98201939|ksyk; gene_id MSTRG.5053; transcript_id MSTRG.5053.2;
chr2	transdecoder	exon	39311931	39312096	.	+	.	gene_name 98201939|ksyk; gene_id MSTRG.5053; transcript_id MSTRG.5053.4;
chr2	transdecoder	CDS	39311968	39312096	.	+	1	gene_name 98201939|ksyk; gene_id MSTRG.5053; transcript_id MSTRG.5053.3;
chr2	transdecoder	exon	39311968	39312096	.	+	.	gene_name 98201939|ksyk; gene_id MSTRG.5053; transcript_id MSTRG.5053.3;
chr2	transdecoder	exon	39316624	39317207	.	+	.	gene_name 98201939|ksyk; gene_id MSTRG.5053; transcript_id MSTRG.5053.5;
chr2	transdecoder	five_prime_utr	39316624	39317207	.	+	.	gene_name 98201939|ksyk; gene_id MSTRG.5053; transcript_id MSTRG.5053.5;
chr2	transdecoder	transcript	39316624	39329942	.	+	.	gene_name 98201939|ksyk; gene_id MSTRG.5053; transcript_id MSTRG.5053.5; gene_biotype protein_coding; Info ORF type:complete (+),score=68.54,sp|P43405|KSYK_HUMAN|33.333|1.19e-85; ref_name 98201939|ksyk; class_code =,j; inherit_ref TRUE;
chr2	transdecoder	CDS	39316898	39317056	.	+	1	gene_name 98201939|ksyk; gene_id MSTRG.5053; transcript_id MSTRG.5053.1;
chr2	transdecoder	CDS	39316898	39317056	.	+	1	gene_name 98201939|ksyk; gene_id MSTRG.5053; transcript_id MSTRG.5053.2;
chr2	transdecoder	CDS	39316898	39317056	.	+	1	gene_name 98201939|ksyk; gene_id MSTRG.5053; transcript_id MSTRG.5053.3;
chr2	transdecoder	CDS	39316898	39317056	.	+	1	gene_name 98201939|ksyk; gene_id MSTRG.5053; transcript_id MSTRG.5053.4;
chr2	transdecoder	exon	39316898	39317056	.	+	.	gene_name 98201939|ksyk; gene_id MSTRG.5053; transcript_id MSTRG.5053.1;
chr2	transdecoder	exon	39316898	39317056	.	+	.	gene_name 98201939|ksyk; gene_id MSTRG.5053; transcript_id MSTRG.5053.2;
chr2	transdecoder	exon	39316898	39317056	.	+	.	gene_name 98201939|ksyk; gene_id MSTRG.5053; transcript_id MSTRG.5053.3;
chr2	transdecoder	exon	39316898	39317056	.	+	.	gene_name 98201939|ksyk; gene_id MSTRG.5053; transcript_id MSTRG.5053.4;
chr2	transdecoder	five_prime_utr	39317156	39317157	.	+	.	gene_name 98201939|ksyk; gene_id MSTRG.5053; transcript_id MSTRG.5053.6;
chr2	transdecoder	exon	39317156	39317207	.	+	.	gene_name 98201939|ksyk; gene_id MSTRG.5053; transcript_id MSTRG.5053.6;
chr2	transdecoder	transcript	39317156	39329942	.	+	.	gene_name 98201939|ksyk; gene_id MSTRG.5053; transcript_id MSTRG.5053.6; gene_biotype protein_coding; Info ORF type:complete (+),score=68.54,sp|P43405|KSYK_HUMAN|33.333|1.19e-85; ref_name 98201939|ksyk; class_code =,j; inherit_ref TRUE;
chr2	transdecoder	CDS	39317158	39317207	.	+	0	gene_name 98201939|ksyk; gene_id MSTRG.5053; transcript_id MSTRG.5053.6;
chr2	transdecoder	CDS	39320352	39320410	.	+	1	gene_name 98201939|ksyk; gene_id MSTRG.5053; transcript_id MSTRG.5053.1;
chr2	transdecoder	CDS	39320352	39320410	.	+	1	gene_name 98201939|ksyk; gene_id MSTRG.5053; transcript_id MSTRG.5053.2;
chr2	transdecoder	CDS	39320352	39320410	.	+	1	gene_name 98201939|ksyk; gene_id MSTRG.5053; transcript_id MSTRG.5053.3;
chr2	transdecoder	CDS	39320352	39320410	.	+	1	gene_name 98201939|ksyk; gene_id MSTRG.5053; transcript_id MSTRG.5053.4;
chr2	transdecoder	CDS	39320352	39320410	.	+	1	gene_name 98201939|ksyk; gene_id MSTRG.5053; transcript_id MSTRG.5053.6;
chr2	transdecoder	exon	39320352	39320410	.	+	.	gene_name 98201939|ksyk; gene_id MSTRG.5053; transcript_id MSTRG.5053.1;
chr2	transdecoder	exon	39320352	39320410	.	+	.	gene_name 98201939|ksyk; gene_id MSTRG.5053; transcript_id MSTRG.5053.2;
chr2	transdecoder	exon	39320352	39320410	.	+	.	gene_name 98201939|ksyk; gene_id MSTRG.5053; transcript_id MSTRG.5053.3;
chr2	transdecoder	exon	39320352	39320410	.	+	.	gene_name 98201939|ksyk; gene_id MSTRG.5053; transcript_id MSTRG.5053.4;
chr2	transdecoder	exon	39320352	39320410	.	+	.	gene_name 98201939|ksyk; gene_id MSTRG.5053; transcript_id MSTRG.5053.6;
chr2	transdecoder	five_prime_utr	39320965	39320999	.	+	.	gene_name 98201939|ksyk; gene_id MSTRG.5053; transcript_id MSTRG.5053.5;
chr2	transdecoder	CDS	39320965	39321060	.	+	2	gene_name 98201939|ksyk; gene_id MSTRG.5053; transcript_id MSTRG.5053.1;
chr2	transdecoder	CDS	39320965	39321060	.	+	2	gene_name 98201939|ksyk; gene_id MSTRG.5053; transcript_id MSTRG.5053.2;
chr2	transdecoder	CDS	39320965	39321060	.	+	2	gene_name 98201939|ksyk; gene_id MSTRG.5053; transcript_id MSTRG.5053.3;
chr2	transdecoder	CDS	39320965	39321060	.	+	2	gene_name 98201939|ksyk; gene_id MSTRG.5053; transcript_id MSTRG.5053.4;
chr2	transdecoder	CDS	39320965	39321060	.	+	2	gene_name 98201939|ksyk; gene_id MSTRG.5053; transcript_id MSTRG.5053.6;
chr2	transdecoder	exon	39320965	39321060	.	+	.	gene_name 98201939|ksyk; gene_id MSTRG.5053; transcript_id MSTRG.5053.1;
chr2	transdecoder	exon	39320965	39321060	.	+	.	gene_name 98201939|ksyk; gene_id MSTRG.5053; transcript_id MSTRG.5053.2;
chr2	transdecoder	exon	39320965	39321060	.	+	.	gene_name 98201939|ksyk; gene_id MSTRG.5053; transcript_id MSTRG.5053.3;
chr2	transdecoder	exon	39320965	39321060	.	+	.	gene_name 98201939|ksyk; gene_id MSTRG.5053; transcript_id MSTRG.5053.4;
chr2	transdecoder	exon	39320965	39321060	.	+	.	gene_name 98201939|ksyk; gene_id MSTRG.5053; transcript_id MSTRG.5053.5;
chr2	transdecoder	exon	39320965	39321060	.	+	.	gene_name 98201939|ksyk; gene_id MSTRG.5053; transcript_id MSTRG.5053.6;
chr2	transdecoder	CDS	39321000	39321060	.	+	0	gene_name 98201939|ksyk; gene_id MSTRG.5053; transcript_id MSTRG.5053.5;
chr2	transdecoder	CDS	39323837	39323949	.	+	2	gene_name 98201939|ksyk; gene_id MSTRG.5053; transcript_id MSTRG.5053.1;
chr2	transdecoder	CDS	39323837	39323949	.	+	2	gene_name 98201939|ksyk; gene_id MSTRG.5053; transcript_id MSTRG.5053.2;
chr2	transdecoder	CDS	39323837	39323949	.	+	2	gene_name 98201939|ksyk; gene_id MSTRG.5053; transcript_id MSTRG.5053.3;
chr2	transdecoder	CDS	39323837	39323949	.	+	2	gene_name 98201939|ksyk; gene_id MSTRG.5053; transcript_id MSTRG.5053.4;
chr2	transdecoder	CDS	39323837	39323949	.	+	2	gene_name 98201939|ksyk; gene_id MSTRG.5053; transcript_id MSTRG.5053.5;
chr2	transdecoder	CDS	39323837	39323949	.	+	2	gene_name 98201939|ksyk; gene_id MSTRG.5053; transcript_id MSTRG.5053.6;
chr2	transdecoder	exon	39323837	39323949	.	+	.	gene_name 98201939|ksyk; gene_id MSTRG.5053; transcript_id MSTRG.5053.1;
chr2	transdecoder	exon	39323837	39323949	.	+	.	gene_name 98201939|ksyk; gene_id MSTRG.5053; transcript_id MSTRG.5053.2;
chr2	transdecoder	exon	39323837	39323949	.	+	.	gene_name 98201939|ksyk; gene_id MSTRG.5053; transcript_id MSTRG.5053.3;
chr2	transdecoder	exon	39323837	39323949	.	+	.	gene_name 98201939|ksyk; gene_id MSTRG.5053; transcript_id MSTRG.5053.4;
chr2	transdecoder	exon	39323837	39323949	.	+	.	gene_name 98201939|ksyk; gene_id MSTRG.5053; transcript_id MSTRG.5053.5;
chr2	transdecoder	exon	39323837	39323949	.	+	.	gene_name 98201939|ksyk; gene_id MSTRG.5053; transcript_id MSTRG.5053.6;
chr2	transdecoder	CDS	39327920	39328042	.	+	0	gene_name 98201939|ksyk; gene_id MSTRG.5053; transcript_id MSTRG.5053.2;
chr2	transdecoder	CDS	39327920	39328042	.	+	0	gene_name 98201939|ksyk; gene_id MSTRG.5053; transcript_id MSTRG.5053.4;
chr2	transdecoder	exon	39327920	39328044	.	+	.	gene_name 98201939|ksyk; gene_id MSTRG.5053; transcript_id MSTRG.5053.2;
chr2	transdecoder	exon	39327920	39328044	.	+	.	gene_name 98201939|ksyk; gene_id MSTRG.5053; transcript_id MSTRG.5053.4;
chr2	transdecoder	three_prime_utr	39328043	39328044	.	+	.	gene_name 98201939|ksyk; gene_id MSTRG.5053; transcript_id MSTRG.5053.2;
chr2	transdecoder	three_prime_utr	39328043	39328044	.	+	.	gene_name 98201939|ksyk; gene_id MSTRG.5053; transcript_id MSTRG.5053.4;
chr2	transdecoder	exon	39328169	39328352	.	+	.	gene_name 98201939|ksyk; gene_id MSTRG.5053; transcript_id MSTRG.5053.7;
chr2	transdecoder	five_prime_utr	39328169	39328352	.	+	.	gene_name 98201939|ksyk; gene_id MSTRG.5053; transcript_id MSTRG.5053.7;
chr2	transdecoder	transcript	39328169	39329942	.	+	.	gene_name 98201939|ksyk; gene_id MSTRG.5053; transcript_id MSTRG.5053.7; gene_biotype protein_coding; Info ORF type:complete (+),score=68.54,sp|P43405|KSYK_HUMAN|33.333|1.19e-85; ref_name 98201939|ksyk; class_code =,j; inherit_ref TRUE;
chr2	transdecoder	five_prime_utr	39328401	39328427	.	+	.	gene_name 98201939|ksyk; gene_id MSTRG.5053; transcript_id MSTRG.5053.7;
chr2	transdecoder	CDS	39328401	39328549	.	+	0	gene_name 98201939|ksyk; gene_id MSTRG.5053; transcript_id MSTRG.5053.1;
chr2	transdecoder	CDS	39328401	39328549	.	+	0	gene_name 98201939|ksyk; gene_id MSTRG.5053; transcript_id MSTRG.5053.3;
chr2	transdecoder	CDS	39328401	39328549	.	+	0	gene_name 98201939|ksyk; gene_id MSTRG.5053; transcript_id MSTRG.5053.5;
chr2	transdecoder	CDS	39328401	39328549	.	+	0	gene_name 98201939|ksyk; gene_id MSTRG.5053; transcript_id MSTRG.5053.6;
chr2	transdecoder	exon	39328401	39328549	.	+	.	gene_name 98201939|ksyk; gene_id MSTRG.5053; transcript_id MSTRG.5053.1;
chr2	transdecoder	exon	39328401	39328549	.	+	.	gene_name 98201939|ksyk; gene_id MSTRG.5053; transcript_id MSTRG.5053.3;
chr2	transdecoder	exon	39328401	39328549	.	+	.	gene_name 98201939|ksyk; gene_id MSTRG.5053; transcript_id MSTRG.5053.5;
chr2	transdecoder	exon	39328401	39328549	.	+	.	gene_name 98201939|ksyk; gene_id MSTRG.5053; transcript_id MSTRG.5053.6;
chr2	transdecoder	exon	39328401	39328549	.	+	.	gene_name 98201939|ksyk; gene_id MSTRG.5053; transcript_id MSTRG.5053.7;
chr2	transdecoder	CDS	39328428	39328549	.	+	0	gene_name 98201939|ksyk; gene_id MSTRG.5053; transcript_id MSTRG.5053.7;
chr2	transdecoder	CDS	39328592	39328781	.	+	1	gene_name 98201939|ksyk; gene_id MSTRG.5053; transcript_id MSTRG.5053.1;
chr2	transdecoder	CDS	39328592	39328781	.	+	1	gene_name 98201939|ksyk; gene_id MSTRG.5053; transcript_id MSTRG.5053.3;
chr2	transdecoder	CDS	39328592	39328781	.	+	1	gene_name 98201939|ksyk; gene_id MSTRG.5053; transcript_id MSTRG.5053.5;
chr2	transdecoder	CDS	39328592	39328781	.	+	1	gene_name 98201939|ksyk; gene_id MSTRG.5053; transcript_id MSTRG.5053.6;
chr2	transdecoder	CDS	39328592	39328781	.	+	1	gene_name 98201939|ksyk; gene_id MSTRG.5053; transcript_id MSTRG.5053.7;
chr2	transdecoder	exon	39328592	39328781	.	+	.	gene_name 98201939|ksyk; gene_id MSTRG.5053; transcript_id MSTRG.5053.1;
chr2	transdecoder	exon	39328592	39328781	.	+	.	gene_name 98201939|ksyk; gene_id MSTRG.5053; transcript_id MSTRG.5053.3;
chr2	transdecoder	exon	39328592	39328781	.	+	.	gene_name 98201939|ksyk; gene_id MSTRG.5053; transcript_id MSTRG.5053.5;
chr2	transdecoder	exon	39328592	39328781	.	+	.	gene_name 98201939|ksyk; gene_id MSTRG.5053; transcript_id MSTRG.5053.6;
chr2	transdecoder	exon	39328592	39328781	.	+	.	gene_name 98201939|ksyk; gene_id MSTRG.5053; transcript_id MSTRG.5053.7;
chr2	transdecoder	CDS	39328854	39328994	.	+	0	gene_name 98201939|ksyk; gene_id MSTRG.5053; transcript_id MSTRG.5053.1;
chr2	transdecoder	CDS	39328854	39328994	.	+	0	gene_name 98201939|ksyk; gene_id MSTRG.5053; transcript_id MSTRG.5053.3;
chr2	transdecoder	CDS	39328854	39328994	.	+	0	gene_name 98201939|ksyk; gene_id MSTRG.5053; transcript_id MSTRG.5053.5;
chr2	transdecoder	CDS	39328854	39328994	.	+	0	gene_name 98201939|ksyk; gene_id MSTRG.5053; transcript_id MSTRG.5053.6;
chr2	transdecoder	CDS	39328854	39328994	.	+	0	gene_name 98201939|ksyk; gene_id MSTRG.5053; transcript_id MSTRG.5053.7;
chr2	transdecoder	exon	39328854	39328994	.	+	.	gene_name 98201939|ksyk; gene_id MSTRG.5053; transcript_id MSTRG.5053.1;
chr2	transdecoder	exon	39328854	39328994	.	+	.	gene_name 98201939|ksyk; gene_id MSTRG.5053; transcript_id MSTRG.5053.3;
chr2	transdecoder	exon	39328854	39328994	.	+	.	gene_name 98201939|ksyk; gene_id MSTRG.5053; transcript_id MSTRG.5053.5;
chr2	transdecoder	exon	39328854	39328994	.	+	.	gene_name 98201939|ksyk; gene_id MSTRG.5053; transcript_id MSTRG.5053.6;
chr2	transdecoder	exon	39328854	39328994	.	+	.	gene_name 98201939|ksyk; gene_id MSTRG.5053; transcript_id MSTRG.5053.7;
chr2	transdecoder	CDS	39329636	39329857	.	+	0	gene_name 98201939|ksyk; gene_id MSTRG.5053; transcript_id MSTRG.5053.1;
chr2	transdecoder	CDS	39329636	39329857	.	+	0	gene_name 98201939|ksyk; gene_id MSTRG.5053; transcript_id MSTRG.5053.3;
chr2	transdecoder	CDS	39329636	39329857	.	+	0	gene_name 98201939|ksyk; gene_id MSTRG.5053; transcript_id MSTRG.5053.5;
chr2	transdecoder	CDS	39329636	39329857	.	+	0	gene_name 98201939|ksyk; gene_id MSTRG.5053; transcript_id MSTRG.5053.6;
chr2	transdecoder	CDS	39329636	39329857	.	+	0	gene_name 98201939|ksyk; gene_id MSTRG.5053; transcript_id MSTRG.5053.7;
chr2	transdecoder	exon	39329636	39329942	.	+	.	gene_name 98201939|ksyk; gene_id MSTRG.5053; transcript_id MSTRG.5053.1;
chr2	transdecoder	exon	39329636	39329942	.	+	.	gene_name 98201939|ksyk; gene_id MSTRG.5053; transcript_id MSTRG.5053.3;
chr2	transdecoder	exon	39329636	39329942	.	+	.	gene_name 98201939|ksyk; gene_id MSTRG.5053; transcript_id MSTRG.5053.5;
chr2	transdecoder	exon	39329636	39329942	.	+	.	gene_name 98201939|ksyk; gene_id MSTRG.5053; transcript_id MSTRG.5053.6;
chr2	transdecoder	exon	39329636	39329942	.	+	.	gene_name 98201939|ksyk; gene_id MSTRG.5053; transcript_id MSTRG.5053.7;
chr2	transdecoder	three_prime_utr	39329858	39329942	.	+	.	gene_name 98201939|ksyk; gene_id MSTRG.5053; transcript_id MSTRG.5053.1;
chr2	transdecoder	three_prime_utr	39329858	39329942	.	+	.	gene_name 98201939|ksyk; gene_id MSTRG.5053; transcript_id MSTRG.5053.3;
chr2	transdecoder	three_prime_utr	39329858	39329942	.	+	.	gene_name 98201939|ksyk; gene_id MSTRG.5053; transcript_id MSTRG.5053.5;
chr2	transdecoder	three_prime_utr	39329858	39329942	.	+	.	gene_name 98201939|ksyk; gene_id MSTRG.5053; transcript_id MSTRG.5053.6;
chr2	transdecoder	three_prime_utr	39329858	39329942	.	+	.	gene_name 98201939|ksyk; gene_id MSTRG.5053; transcript_id MSTRG.5053.7;
chr2	transdecoder	five_prime_utr	39356889	39356889	.	+	.	gene_name 98207293|unknown-12023; gene_id MSTRG.5054; transcript_id MSTRG.5054.1;
chr2	transdecoder	exon	39356889	39356927	.	+	.	gene_name 98207293|unknown-12023; gene_id MSTRG.5054; transcript_id MSTRG.5054.1;
chr2	transdecoder	gene	39356889	39365921	.	+	.	gene_name 98207293|unknown-12023; gene_id MSTRG.5054; transcript_id NA; gene_biotype protein_coding; Info ORF type:complete (+),score=25.34; ref_name 98207293|unknown-12023; class_code k; inherit_ref TRUE;
chr2	transdecoder	transcript	39356889	39365921	.	+	.	gene_name 98207293|unknown-12023; gene_id MSTRG.5054; transcript_id MSTRG.5054.1; gene_biotype protein_coding; Info ORF type:complete (+),score=25.34; ref_name 98207293|unknown-12023; class_code k; inherit_ref TRUE;
chr2	transdecoder	CDS	39356890	39356927	.	+	0	gene_name 98207293|unknown-12023; gene_id MSTRG.5054; transcript_id MSTRG.5054.1;
chr2	transdecoder	five_prime_utr	39358345	39358452	.	+	.	gene_name 98207293|unknown-12023; gene_id MSTRG.5054; transcript_id MSTRG.5054.2;
chr2	transdecoder	exon	39358345	39358565	.	+	.	gene_name 98207293|unknown-12023; gene_id MSTRG.5054; transcript_id MSTRG.5054.2;
chr2	transdecoder	transcript	39358345	39365921	.	+	.	gene_name 98207293|unknown-12023; gene_id MSTRG.5054; transcript_id MSTRG.5054.2; gene_biotype protein_coding; Info ORF type:complete (+),score=25.34; ref_name 98207293|unknown-12023; class_code k; inherit_ref TRUE;
chr2	transdecoder	CDS	39358453	39358565	.	+	0	gene_name 98207293|unknown-12023; gene_id MSTRG.5054; transcript_id MSTRG.5054.2;
chr2	transdecoder	CDS	39358814	39358975	.	+	1	gene_name 98207293|unknown-12023; gene_id MSTRG.5054; transcript_id MSTRG.5054.1;
chr2	transdecoder	CDS	39358814	39358975	.	+	1	gene_name 98207293|unknown-12023; gene_id MSTRG.5054; transcript_id MSTRG.5054.2;
chr2	transdecoder	exon	39358814	39358975	.	+	.	gene_name 98207293|unknown-12023; gene_id MSTRG.5054; transcript_id MSTRG.5054.1;
chr2	transdecoder	exon	39358814	39358975	.	+	.	gene_name 98207293|unknown-12023; gene_id MSTRG.5054; transcript_id MSTRG.5054.2;
chr2	transdecoder	CDS	39360133	39360265	.	+	1	gene_name 98207293|unknown-12023; gene_id MSTRG.5054; transcript_id MSTRG.5054.1;
chr2	transdecoder	CDS	39360133	39360265	.	+	1	gene_name 98207293|unknown-12023; gene_id MSTRG.5054; transcript_id MSTRG.5054.2;
chr2	transdecoder	exon	39360133	39363809	.	+	.	gene_name 98207293|unknown-12023; gene_id MSTRG.5054; transcript_id MSTRG.5054.1;
chr2	transdecoder	exon	39360133	39363809	.	+	.	gene_name 98207293|unknown-12023; gene_id MSTRG.5054; transcript_id MSTRG.5054.2;
chr2	transdecoder	CDS	39360536	39360859	.	+	0	gene_name 98207293|unknown-12023; gene_id MSTRG.5054; transcript_id MSTRG.5054.1;
chr2	transdecoder	CDS	39360536	39360859	.	+	0	gene_name 98207293|unknown-12023; gene_id MSTRG.5054; transcript_id MSTRG.5054.2;
chr2	transdecoder	CDS	39360904	39363809	.	+	0	gene_name 98207293|unknown-12023; gene_id MSTRG.5054; transcript_id MSTRG.5054.1;
chr2	transdecoder	CDS	39360904	39363809	.	+	0	gene_name 98207293|unknown-12023; gene_id MSTRG.5054; transcript_id MSTRG.5054.2;
chr2	transdecoder	CDS	39363854	39363934	.	+	2	gene_name 98207293|unknown-12023; gene_id MSTRG.5054; transcript_id MSTRG.5054.1;
chr2	transdecoder	CDS	39363854	39363934	.	+	2	gene_name 98207293|unknown-12023; gene_id MSTRG.5054; transcript_id MSTRG.5054.2;
chr2	transdecoder	exon	39363854	39363934	.	+	.	gene_name 98207293|unknown-12023; gene_id MSTRG.5054; transcript_id MSTRG.5054.1;
chr2	transdecoder	exon	39363854	39363934	.	+	.	gene_name 98207293|unknown-12023; gene_id MSTRG.5054; transcript_id MSTRG.5054.2;
chr2	transdecoder	CDS	39364082	39364095	.	+	2	gene_name 98207293|unknown-12023; gene_id MSTRG.5054; transcript_id MSTRG.5054.1;
chr2	transdecoder	CDS	39364082	39364095	.	+	2	gene_name 98207293|unknown-12023; gene_id MSTRG.5054; transcript_id MSTRG.5054.2;
chr2	transdecoder	exon	39364082	39364151	.	+	.	gene_name 98207293|unknown-12023; gene_id MSTRG.5054; transcript_id MSTRG.5054.1;
chr2	transdecoder	exon	39364082	39364151	.	+	.	gene_name 98207293|unknown-12023; gene_id MSTRG.5054; transcript_id MSTRG.5054.2;
chr2	transdecoder	three_prime_utr	39364096	39364151	.	+	.	gene_name 98207293|unknown-12023; gene_id MSTRG.5054; transcript_id MSTRG.5054.1;
chr2	transdecoder	three_prime_utr	39364096	39364151	.	+	.	gene_name 98207293|unknown-12023; gene_id MSTRG.5054; transcript_id MSTRG.5054.2;
chr2	transdecoder	exon	39364197	39364283	.	+	.	gene_name 98207293|unknown-12023; gene_id MSTRG.5054; transcript_id MSTRG.5054.1;
chr2	transdecoder	exon	39364197	39364283	.	+	.	gene_name 98207293|unknown-12023; gene_id MSTRG.5054; transcript_id MSTRG.5054.2;
chr2	transdecoder	three_prime_utr	39364197	39364283	.	+	.	gene_name 98207293|unknown-12023; gene_id MSTRG.5054; transcript_id MSTRG.5054.1;
chr2	transdecoder	three_prime_utr	39364197	39364283	.	+	.	gene_name 98207293|unknown-12023; gene_id MSTRG.5054; transcript_id MSTRG.5054.2;
chr2	transdecoder	exon	39364328	39364432	.	+	.	gene_name 98207293|unknown-12023; gene_id MSTRG.5054; transcript_id MSTRG.5054.1;
chr2	transdecoder	exon	39364328	39364432	.	+	.	gene_name 98207293|unknown-12023; gene_id MSTRG.5054; transcript_id MSTRG.5054.2;
chr2	transdecoder	three_prime_utr	39364328	39364432	.	+	.	gene_name 98207293|unknown-12023; gene_id MSTRG.5054; transcript_id MSTRG.5054.1;
chr2	transdecoder	three_prime_utr	39364328	39364432	.	+	.	gene_name 98207293|unknown-12023; gene_id MSTRG.5054; transcript_id MSTRG.5054.2;
chr2	transdecoder	exon	39364476	39364578	.	+	.	gene_name 98207293|unknown-12023; gene_id MSTRG.5054; transcript_id MSTRG.5054.1;
chr2	transdecoder	exon	39364476	39364578	.	+	.	gene_name 98207293|unknown-12023; gene_id MSTRG.5054; transcript_id MSTRG.5054.2;
chr2	transdecoder	three_prime_utr	39364476	39364578	.	+	.	gene_name 98207293|unknown-12023; gene_id MSTRG.5054; transcript_id MSTRG.5054.1;
chr2	transdecoder	three_prime_utr	39364476	39364578	.	+	.	gene_name 98207293|unknown-12023; gene_id MSTRG.5054; transcript_id MSTRG.5054.2;
chr2	transdecoder	exon	39364622	39364716	.	+	.	gene_name 98207293|unknown-12023; gene_id MSTRG.5054; transcript_id MSTRG.5054.1;
chr2	transdecoder	exon	39364622	39364716	.	+	.	gene_name 98207293|unknown-12023; gene_id MSTRG.5054; transcript_id MSTRG.5054.2;
chr2	transdecoder	three_prime_utr	39364622	39364716	.	+	.	gene_name 98207293|unknown-12023; gene_id MSTRG.5054; transcript_id MSTRG.5054.1;
chr2	transdecoder	three_prime_utr	39364622	39364716	.	+	.	gene_name 98207293|unknown-12023; gene_id MSTRG.5054; transcript_id MSTRG.5054.2;
chr2	transdecoder	exon	39364760	39364817	.	+	.	gene_name 98207293|unknown-12023; gene_id MSTRG.5054; transcript_id MSTRG.5054.1;
chr2	transdecoder	exon	39364760	39364817	.	+	.	gene_name 98207293|unknown-12023; gene_id MSTRG.5054; transcript_id MSTRG.5054.2;
chr2	transdecoder	three_prime_utr	39364760	39364817	.	+	.	gene_name 98207293|unknown-12023; gene_id MSTRG.5054; transcript_id MSTRG.5054.1;
chr2	transdecoder	three_prime_utr	39364760	39364817	.	+	.	gene_name 98207293|unknown-12023; gene_id MSTRG.5054; transcript_id MSTRG.5054.2;
chr2	transdecoder	exon	39364864	39364971	.	+	.	gene_name 98207293|unknown-12023; gene_id MSTRG.5054; transcript_id MSTRG.5054.1;
chr2	transdecoder	exon	39364864	39364971	.	+	.	gene_name 98207293|unknown-12023; gene_id MSTRG.5054; transcript_id MSTRG.5054.2;
chr2	transdecoder	three_prime_utr	39364864	39364971	.	+	.	gene_name 98207293|unknown-12023; gene_id MSTRG.5054; transcript_id MSTRG.5054.1;
chr2	transdecoder	three_prime_utr	39364864	39364971	.	+	.	gene_name 98207293|unknown-12023; gene_id MSTRG.5054; transcript_id MSTRG.5054.2;
chr2	transdecoder	exon	39365017	39365123	.	+	.	gene_name 98207293|unknown-12023; gene_id MSTRG.5054; transcript_id MSTRG.5054.1;
chr2	transdecoder	exon	39365017	39365123	.	+	.	gene_name 98207293|unknown-12023; gene_id MSTRG.5054; transcript_id MSTRG.5054.2;
chr2	transdecoder	three_prime_utr	39365017	39365123	.	+	.	gene_name 98207293|unknown-12023; gene_id MSTRG.5054; transcript_id MSTRG.5054.1;
chr2	transdecoder	three_prime_utr	39365017	39365123	.	+	.	gene_name 98207293|unknown-12023; gene_id MSTRG.5054; transcript_id MSTRG.5054.2;
chr2	transdecoder	exon	39365165	39365310	.	+	.	gene_name 98207293|unknown-12023; gene_id MSTRG.5054; transcript_id MSTRG.5054.1;
chr2	transdecoder	exon	39365165	39365310	.	+	.	gene_name 98207293|unknown-12023; gene_id MSTRG.5054; transcript_id MSTRG.5054.2;
chr2	transdecoder	three_prime_utr	39365165	39365310	.	+	.	gene_name 98207293|unknown-12023; gene_id MSTRG.5054; transcript_id MSTRG.5054.1;
chr2	transdecoder	three_prime_utr	39365165	39365310	.	+	.	gene_name 98207293|unknown-12023; gene_id MSTRG.5054; transcript_id MSTRG.5054.2;
chr2	transdecoder	exon	39365354	39365921	.	+	.	gene_name 98207293|unknown-12023; gene_id MSTRG.5054; transcript_id MSTRG.5054.1;
chr2	transdecoder	exon	39365354	39365921	.	+	.	gene_name 98207293|unknown-12023; gene_id MSTRG.5054; transcript_id MSTRG.5054.2;
chr2	transdecoder	three_prime_utr	39365354	39365921	.	+	.	gene_name 98207293|unknown-12023; gene_id MSTRG.5054; transcript_id MSTRG.5054.1;
chr2	transdecoder	three_prime_utr	39365354	39365921	.	+	.	gene_name 98207293|unknown-12023; gene_id MSTRG.5054; transcript_id MSTRG.5054.2;
chr2	transdecoder	three_prime_utr	39367866	39367952	.	-	.	gene_name 98076212|unknown-1700; gene_id MSTRG.5055; transcript_id MSTRG.5055.1;
chr2	transdecoder	exon	39367866	39368191	.	-	.	gene_name 98076212|unknown-1700; gene_id MSTRG.5055; transcript_id MSTRG.5055.1;
chr2	transdecoder	transcript	39367866	39573577	.	-	.	gene_name 98076212|unknown-1700; gene_id MSTRG.5055; transcript_id MSTRG.5055.1; gene_biotype protein_coding; Info ORF type:complete (+),score=378.75,sp|Q9NQC7|CYLD_HUMAN|34.884|1.55e-53; ref_name 98076212|unknown-1700; class_code k,j,u; inherit_ref TRUE;
chr2	transdecoder	gene	39367866	40423719	.	-	.	gene_name 98076212|unknown-1700; gene_id MSTRG.5055; transcript_id NA; gene_biotype protein_coding; Info ORF type:complete (+),score=378.75,sp|Q9NQC7|CYLD_HUMAN|34.884|1.55e-53; ref_name 98076212|unknown-1700; class_code k,j,u; inherit_ref TRUE;
chr2	transdecoder	three_prime_utr	39367882	39367952	.	-	.	gene_name 98076212|unknown-1700; gene_id MSTRG.5055; transcript_id MSTRG.5055.2;
chr2	transdecoder	exon	39367882	39368191	.	-	.	gene_name 98076212|unknown-1700; gene_id MSTRG.5055; transcript_id MSTRG.5055.2;
chr2	transdecoder	transcript	39367882	39405400	.	-	.	gene_name 98076212|unknown-1700; gene_id MSTRG.5055; transcript_id MSTRG.5055.2; gene_biotype protein_coding; Info ORF type:complete (+),score=378.75,sp|Q9NQC7|CYLD_HUMAN|34.884|1.55e-53; ref_name 98076212|unknown-1700; class_code k,j,u; inherit_ref TRUE;
chr2	transdecoder	three_prime_utr	39367929	39367952	.	-	.	gene_name 98076212|unknown-1700; gene_id MSTRG.5055; transcript_id MSTRG.5055.3;
chr2	transdecoder	exon	39367929	39368191	.	-	.	gene_name 98076212|unknown-1700; gene_id MSTRG.5055; transcript_id MSTRG.5055.3;
chr2	transdecoder	transcript	39367929	40423719	.	-	.	gene_name 98076212|unknown-1700; gene_id MSTRG.5055; transcript_id MSTRG.5055.3; gene_biotype protein_coding; Info ORF type:complete (+),score=378.75,sp|Q9NQC7|CYLD_HUMAN|34.884|1.55e-53; ref_name 98076212|unknown-1700; class_code k,j,u; inherit_ref TRUE;
chr2	transdecoder	three_prime_utr	39367930	39367952	.	-	.	gene_name 98076212|unknown-1700; gene_id MSTRG.5055; transcript_id MSTRG.5055.4;
chr2	transdecoder	exon	39367930	39368191	.	-	.	gene_name 98076212|unknown-1700; gene_id MSTRG.5055; transcript_id MSTRG.5055.4;
chr2	transdecoder	transcript	39367930	39490973	.	-	.	gene_name 98076212|unknown-1700; gene_id MSTRG.5055; transcript_id MSTRG.5055.4; gene_biotype protein_coding; Info ORF type:complete (+),score=378.75,sp|Q9NQC7|CYLD_HUMAN|34.884|1.55e-53; ref_name 98076212|unknown-1700; class_code k,j,u; inherit_ref TRUE;
chr2	transdecoder	three_prime_utr	39367933	39367952	.	-	.	gene_name 98076212|unknown-1700; gene_id MSTRG.5055; transcript_id MSTRG.5055.5;
chr2	transdecoder	exon	39367933	39368191	.	-	.	gene_name 98076212|unknown-1700; gene_id MSTRG.5055; transcript_id MSTRG.5055.5;
chr2	transdecoder	transcript	39367933	39573577	.	-	.	gene_name 98076212|unknown-1700; gene_id MSTRG.5055; transcript_id MSTRG.5055.5; gene_biotype protein_coding; Info ORF type:complete (+),score=378.75,sp|Q9NQC7|CYLD_HUMAN|34.884|1.55e-53; ref_name 98076212|unknown-1700; class_code k,j,u; inherit_ref TRUE;
chr2	transdecoder	CDS	39367953	39368191	.	-	2	gene_name 98076212|unknown-1700; gene_id MSTRG.5055; transcript_id MSTRG.5055.1;
chr2	transdecoder	CDS	39367953	39368191	.	-	2	gene_name 98076212|unknown-1700; gene_id MSTRG.5055; transcript_id MSTRG.5055.2;
chr2	transdecoder	CDS	39367953	39368191	.	-	2	gene_name 98076212|unknown-1700; gene_id MSTRG.5055; transcript_id MSTRG.5055.3;
chr2	transdecoder	CDS	39367953	39368191	.	-	2	gene_name 98076212|unknown-1700; gene_id MSTRG.5055; transcript_id MSTRG.5055.4;
chr2	transdecoder	CDS	39367953	39368191	.	-	2	gene_name 98076212|unknown-1700; gene_id MSTRG.5055; transcript_id MSTRG.5055.5;
chr2	transdecoder	CDS	39368243	39368429	.	-	0	gene_name 98076212|unknown-1700; gene_id MSTRG.5055; transcript_id MSTRG.5055.1;
chr2	transdecoder	CDS	39368243	39368429	.	-	0	gene_name 98076212|unknown-1700; gene_id MSTRG.5055; transcript_id MSTRG.5055.2;
chr2	transdecoder	CDS	39368243	39368429	.	-	0	gene_name 98076212|unknown-1700; gene_id MSTRG.5055; transcript_id MSTRG.5055.3;
chr2	transdecoder	CDS	39368243	39368429	.	-	0	gene_name 98076212|unknown-1700; gene_id MSTRG.5055; transcript_id MSTRG.5055.4;
chr2	transdecoder	CDS	39368243	39368429	.	-	0	gene_name 98076212|unknown-1700; gene_id MSTRG.5055; transcript_id MSTRG.5055.5;
chr2	transdecoder	exon	39368243	39368429	.	-	.	gene_name 98076212|unknown-1700; gene_id MSTRG.5055; transcript_id MSTRG.5055.1;
chr2	transdecoder	exon	39368243	39368429	.	-	.	gene_name 98076212|unknown-1700; gene_id MSTRG.5055; transcript_id MSTRG.5055.2;
chr2	transdecoder	exon	39368243	39368429	.	-	.	gene_name 98076212|unknown-1700; gene_id MSTRG.5055; transcript_id MSTRG.5055.3;
chr2	transdecoder	exon	39368243	39368429	.	-	.	gene_name 98076212|unknown-1700; gene_id MSTRG.5055; transcript_id MSTRG.5055.4;
chr2	transdecoder	exon	39368243	39368429	.	-	.	gene_name 98076212|unknown-1700; gene_id MSTRG.5055; transcript_id MSTRG.5055.5;
chr2	transdecoder	CDS	39369179	39369303	.	-	2	gene_name 98076212|unknown-1700; gene_id MSTRG.5055; transcript_id MSTRG.5055.1;
chr2	transdecoder	CDS	39369179	39369303	.	-	2	gene_name 98076212|unknown-1700; gene_id MSTRG.5055; transcript_id MSTRG.5055.2;
chr2	transdecoder	CDS	39369179	39369303	.	-	2	gene_name 98076212|unknown-1700; gene_id MSTRG.5055; transcript_id MSTRG.5055.3;
chr2	transdecoder	CDS	39369179	39369303	.	-	2	gene_name 98076212|unknown-1700; gene_id MSTRG.5055; transcript_id MSTRG.5055.4;
chr2	transdecoder	CDS	39369179	39369303	.	-	2	gene_name 98076212|unknown-1700; gene_id MSTRG.5055; transcript_id MSTRG.5055.5;
chr2	transdecoder	exon	39369179	39369303	.	-	.	gene_name 98076212|unknown-1700; gene_id MSTRG.5055; transcript_id MSTRG.5055.1;
chr2	transdecoder	exon	39369179	39369303	.	-	.	gene_name 98076212|unknown-1700; gene_id MSTRG.5055; transcript_id MSTRG.5055.2;
chr2	transdecoder	exon	39369179	39369303	.	-	.	gene_name 98076212|unknown-1700; gene_id MSTRG.5055; transcript_id MSTRG.5055.3;
chr2	transdecoder	exon	39369179	39369303	.	-	.	gene_name 98076212|unknown-1700; gene_id MSTRG.5055; transcript_id MSTRG.5055.4;
chr2	transdecoder	exon	39369179	39369303	.	-	.	gene_name 98076212|unknown-1700; gene_id MSTRG.5055; transcript_id MSTRG.5055.5;
chr2	transdecoder	CDS	39371112	39371217	.	-	0	gene_name 98076212|unknown-1700; gene_id MSTRG.5055; transcript_id MSTRG.5055.1;
chr2	transdecoder	CDS	39371112	39371217	.	-	0	gene_name 98076212|unknown-1700; gene_id MSTRG.5055; transcript_id MSTRG.5055.2;
chr2	transdecoder	CDS	39371112	39371217	.	-	0	gene_name 98076212|unknown-1700; gene_id MSTRG.5055; transcript_id MSTRG.5055.3;
chr2	transdecoder	CDS	39371112	39371217	.	-	0	gene_name 98076212|unknown-1700; gene_id MSTRG.5055; transcript_id MSTRG.5055.4;
chr2	transdecoder	CDS	39371112	39371217	.	-	0	gene_name 98076212|unknown-1700; gene_id MSTRG.5055; transcript_id MSTRG.5055.5;
chr2	transdecoder	exon	39371112	39371217	.	-	.	gene_name 98076212|unknown-1700; gene_id MSTRG.5055; transcript_id MSTRG.5055.1;
chr2	transdecoder	exon	39371112	39371217	.	-	.	gene_name 98076212|unknown-1700; gene_id MSTRG.5055; transcript_id MSTRG.5055.2;
chr2	transdecoder	exon	39371112	39371217	.	-	.	gene_name 98076212|unknown-1700; gene_id MSTRG.5055; transcript_id MSTRG.5055.3;
chr2	transdecoder	exon	39371112	39371217	.	-	.	gene_name 98076212|unknown-1700; gene_id MSTRG.5055; transcript_id MSTRG.5055.4;
chr2	transdecoder	exon	39371112	39371217	.	-	.	gene_name 98076212|unknown-1700; gene_id MSTRG.5055; transcript_id MSTRG.5055.5;
chr2	transdecoder	CDS	39371501	39371639	.	-	1	gene_name 98076212|unknown-1700; gene_id MSTRG.5055; transcript_id MSTRG.5055.1;
chr2	transdecoder	CDS	39371501	39371639	.	-	1	gene_name 98076212|unknown-1700; gene_id MSTRG.5055; transcript_id MSTRG.5055.2;
chr2	transdecoder	CDS	39371501	39371639	.	-	1	gene_name 98076212|unknown-1700; gene_id MSTRG.5055; transcript_id MSTRG.5055.3;
chr2	transdecoder	CDS	39371501	39371639	.	-	1	gene_name 98076212|unknown-1700; gene_id MSTRG.5055; transcript_id MSTRG.5055.4;
chr2	transdecoder	CDS	39371501	39371639	.	-	1	gene_name 98076212|unknown-1700; gene_id MSTRG.5055; transcript_id MSTRG.5055.5;
chr2	transdecoder	exon	39371501	39371639	.	-	.	gene_name 98076212|unknown-1700; gene_id MSTRG.5055; transcript_id MSTRG.5055.1;
chr2	transdecoder	exon	39371501	39371639	.	-	.	gene_name 98076212|unknown-1700; gene_id MSTRG.5055; transcript_id MSTRG.5055.2;
chr2	transdecoder	exon	39371501	39371639	.	-	.	gene_name 98076212|unknown-1700; gene_id MSTRG.5055; transcript_id MSTRG.5055.3;
chr2	transdecoder	exon	39371501	39371639	.	-	.	gene_name 98076212|unknown-1700; gene_id MSTRG.5055; transcript_id MSTRG.5055.4;
chr2	transdecoder	exon	39371501	39371639	.	-	.	gene_name 98076212|unknown-1700; gene_id MSTRG.5055; transcript_id MSTRG.5055.5;
chr2	transdecoder	CDS	39374032	39374101	.	-	2	gene_name 98076212|unknown-1700; gene_id MSTRG.5055; transcript_id MSTRG.5055.2;
chr2	transdecoder	exon	39374032	39374101	.	-	.	gene_name 98076212|unknown-1700; gene_id MSTRG.5055; transcript_id MSTRG.5055.2;
chr2	transdecoder	CDS	39374032	39374181	.	-	1	gene_name 98076212|unknown-1700; gene_id MSTRG.5055; transcript_id MSTRG.5055.1;
chr2	transdecoder	CDS	39374032	39374181	.	-	1	gene_name 98076212|unknown-1700; gene_id MSTRG.5055; transcript_id MSTRG.5055.3;
chr2	transdecoder	CDS	39374032	39374181	.	-	1	gene_name 98076212|unknown-1700; gene_id MSTRG.5055; transcript_id MSTRG.5055.4;
chr2	transdecoder	CDS	39374032	39374181	.	-	1	gene_name 98076212|unknown-1700; gene_id MSTRG.5055; transcript_id MSTRG.5055.5;
chr2	transdecoder	exon	39374032	39374181	.	-	.	gene_name 98076212|unknown-1700; gene_id MSTRG.5055; transcript_id MSTRG.5055.1;
chr2	transdecoder	exon	39374032	39374181	.	-	.	gene_name 98076212|unknown-1700; gene_id MSTRG.5055; transcript_id MSTRG.5055.3;
chr2	transdecoder	exon	39374032	39374181	.	-	.	gene_name 98076212|unknown-1700; gene_id MSTRG.5055; transcript_id MSTRG.5055.4;
chr2	transdecoder	exon	39374032	39374181	.	-	.	gene_name 98076212|unknown-1700; gene_id MSTRG.5055; transcript_id MSTRG.5055.5;
chr2	transdecoder	CDS	39374171	39374181	.	-	1	gene_name 98076212|unknown-1700; gene_id MSTRG.5055; transcript_id MSTRG.5055.2;
chr2	transdecoder	exon	39374171	39374181	.	-	.	gene_name 98076212|unknown-1700; gene_id MSTRG.5055; transcript_id MSTRG.5055.2;
chr2	transdecoder	CDS	39374826	39374860	.	-	0	gene_name 98076212|unknown-1700; gene_id MSTRG.5055; transcript_id MSTRG.5055.2;
chr2	transdecoder	exon	39374826	39374860	.	-	.	gene_name 98076212|unknown-1700; gene_id MSTRG.5055; transcript_id MSTRG.5055.2;
chr2	transdecoder	CDS	39374826	39375087	.	-	2	gene_name 98076212|unknown-1700; gene_id MSTRG.5055; transcript_id MSTRG.5055.1;
chr2	transdecoder	CDS	39374826	39375087	.	-	2	gene_name 98076212|unknown-1700; gene_id MSTRG.5055; transcript_id MSTRG.5055.3;
chr2	transdecoder	CDS	39374826	39375087	.	-	2	gene_name 98076212|unknown-1700; gene_id MSTRG.5055; transcript_id MSTRG.5055.4;
chr2	transdecoder	CDS	39374826	39375087	.	-	2	gene_name 98076212|unknown-1700; gene_id MSTRG.5055; transcript_id MSTRG.5055.5;
chr2	transdecoder	exon	39374826	39375087	.	-	.	gene_name 98076212|unknown-1700; gene_id MSTRG.5055; transcript_id MSTRG.5055.1;
chr2	transdecoder	exon	39374826	39375087	.	-	.	gene_name 98076212|unknown-1700; gene_id MSTRG.5055; transcript_id MSTRG.5055.3;
chr2	transdecoder	exon	39374826	39375087	.	-	.	gene_name 98076212|unknown-1700; gene_id MSTRG.5055; transcript_id MSTRG.5055.4;
chr2	transdecoder	exon	39374826	39375087	.	-	.	gene_name 98076212|unknown-1700; gene_id MSTRG.5055; transcript_id MSTRG.5055.5;
chr2	transdecoder	CDS	39374910	39375087	.	-	2	gene_name 98076212|unknown-1700; gene_id MSTRG.5055; transcript_id MSTRG.5055.2;
chr2	transdecoder	exon	39374910	39375087	.	-	.	gene_name 98076212|unknown-1700; gene_id MSTRG.5055; transcript_id MSTRG.5055.2;
chr2	transdecoder	CDS	39379186	39379396	.	-	0	gene_name 98076212|unknown-1700; gene_id MSTRG.5055; transcript_id MSTRG.5055.1;
chr2	transdecoder	CDS	39379186	39379396	.	-	0	gene_name 98076212|unknown-1700; gene_id MSTRG.5055; transcript_id MSTRG.5055.2;
chr2	transdecoder	CDS	39379186	39379396	.	-	0	gene_name 98076212|unknown-1700; gene_id MSTRG.5055; transcript_id MSTRG.5055.3;
chr2	transdecoder	CDS	39379186	39379396	.	-	0	gene_name 98076212|unknown-1700; gene_id MSTRG.5055; transcript_id MSTRG.5055.4;
chr2	transdecoder	CDS	39379186	39379396	.	-	0	gene_name 98076212|unknown-1700; gene_id MSTRG.5055; transcript_id MSTRG.5055.5;
chr2	transdecoder	exon	39379186	39379396	.	-	.	gene_name 98076212|unknown-1700; gene_id MSTRG.5055; transcript_id MSTRG.5055.1;
chr2	transdecoder	exon	39379186	39379396	.	-	.	gene_name 98076212|unknown-1700; gene_id MSTRG.5055; transcript_id MSTRG.5055.2;
chr2	transdecoder	exon	39379186	39379396	.	-	.	gene_name 98076212|unknown-1700; gene_id MSTRG.5055; transcript_id MSTRG.5055.3;
chr2	transdecoder	exon	39379186	39379396	.	-	.	gene_name 98076212|unknown-1700; gene_id MSTRG.5055; transcript_id MSTRG.5055.4;
chr2	transdecoder	exon	39379186	39379396	.	-	.	gene_name 98076212|unknown-1700; gene_id MSTRG.5055; transcript_id MSTRG.5055.5;
chr2	transdecoder	CDS	39393446	39393618	.	-	2	gene_name 98076212|unknown-1700; gene_id MSTRG.5055; transcript_id MSTRG.5055.1;
chr2	transdecoder	CDS	39393446	39393618	.	-	2	gene_name 98076212|unknown-1700; gene_id MSTRG.5055; transcript_id MSTRG.5055.2;
chr2	transdecoder	CDS	39393446	39393618	.	-	2	gene_name 98076212|unknown-1700; gene_id MSTRG.5055; transcript_id MSTRG.5055.3;
chr2	transdecoder	CDS	39393446	39393618	.	-	2	gene_name 98076212|unknown-1700; gene_id MSTRG.5055; transcript_id MSTRG.5055.4;
chr2	transdecoder	exon	39393446	39393618	.	-	.	gene_name 98076212|unknown-1700; gene_id MSTRG.5055; transcript_id MSTRG.5055.1;
chr2	transdecoder	exon	39393446	39393618	.	-	.	gene_name 98076212|unknown-1700; gene_id MSTRG.5055; transcript_id MSTRG.5055.2;
chr2	transdecoder	exon	39393446	39393618	.	-	.	gene_name 98076212|unknown-1700; gene_id MSTRG.5055; transcript_id MSTRG.5055.3;
chr2	transdecoder	exon	39393446	39393618	.	-	.	gene_name 98076212|unknown-1700; gene_id MSTRG.5055; transcript_id MSTRG.5055.4;
chr2	transdecoder	CDS	39395433	39395583	.	-	0	gene_name 98076212|unknown-1700; gene_id MSTRG.5055; transcript_id MSTRG.5055.1;
chr2	transdecoder	CDS	39395433	39395583	.	-	0	gene_name 98076212|unknown-1700; gene_id MSTRG.5055; transcript_id MSTRG.5055.2;
chr2	transdecoder	CDS	39395433	39395583	.	-	0	gene_name 98076212|unknown-1700; gene_id MSTRG.5055; transcript_id MSTRG.5055.3;
chr2	transdecoder	CDS	39395433	39395583	.	-	0	gene_name 98076212|unknown-1700; gene_id MSTRG.5055; transcript_id MSTRG.5055.4;
chr2	transdecoder	exon	39395433	39395583	.	-	.	gene_name 98076212|unknown-1700; gene_id MSTRG.5055; transcript_id MSTRG.5055.1;
chr2	transdecoder	exon	39395433	39395583	.	-	.	gene_name 98076212|unknown-1700; gene_id MSTRG.5055; transcript_id MSTRG.5055.2;
chr2	transdecoder	exon	39395433	39395583	.	-	.	gene_name 98076212|unknown-1700; gene_id MSTRG.5055; transcript_id MSTRG.5055.3;
chr2	transdecoder	exon	39395433	39395583	.	-	.	gene_name 98076212|unknown-1700; gene_id MSTRG.5055; transcript_id MSTRG.5055.4;
chr2	transdecoder	CDS	39395653	39395825	.	-	2	gene_name 98076212|unknown-1700; gene_id MSTRG.5055; transcript_id MSTRG.5055.1;
chr2	transdecoder	CDS	39395653	39395825	.	-	2	gene_name 98076212|unknown-1700; gene_id MSTRG.5055; transcript_id MSTRG.5055.2;
chr2	transdecoder	CDS	39395653	39395825	.	-	2	gene_name 98076212|unknown-1700; gene_id MSTRG.5055; transcript_id MSTRG.5055.4;
chr2	transdecoder	exon	39395653	39395825	.	-	.	gene_name 98076212|unknown-1700; gene_id MSTRG.5055; transcript_id MSTRG.5055.1;
chr2	transdecoder	exon	39395653	39395825	.	-	.	gene_name 98076212|unknown-1700; gene_id MSTRG.5055; transcript_id MSTRG.5055.2;
chr2	transdecoder	exon	39395653	39395825	.	-	.	gene_name 98076212|unknown-1700; gene_id MSTRG.5055; transcript_id MSTRG.5055.4;
chr2	transdecoder	CDS	39395911	39396061	.	-	0	gene_name 98076212|unknown-1700; gene_id MSTRG.5055; transcript_id MSTRG.5055.1;
chr2	transdecoder	CDS	39395911	39396061	.	-	0	gene_name 98076212|unknown-1700; gene_id MSTRG.5055; transcript_id MSTRG.5055.2;
chr2	transdecoder	CDS	39395911	39396061	.	-	0	gene_name 98076212|unknown-1700; gene_id MSTRG.5055; transcript_id MSTRG.5055.4;
chr2	transdecoder	exon	39395911	39396061	.	-	.	gene_name 98076212|unknown-1700; gene_id MSTRG.5055; transcript_id MSTRG.5055.1;
chr2	transdecoder	exon	39395911	39396061	.	-	.	gene_name 98076212|unknown-1700; gene_id MSTRG.5055; transcript_id MSTRG.5055.2;
chr2	transdecoder	exon	39395911	39396061	.	-	.	gene_name 98076212|unknown-1700; gene_id MSTRG.5055; transcript_id MSTRG.5055.4;
chr2	transdecoder	CDS	39396109	39396287	.	-	2	gene_name 98076212|unknown-1700; gene_id MSTRG.5055; transcript_id MSTRG.5055.1;
chr2	transdecoder	CDS	39396109	39396287	.	-	2	gene_name 98076212|unknown-1700; gene_id MSTRG.5055; transcript_id MSTRG.5055.2;
chr2	transdecoder	CDS	39396109	39396287	.	-	2	gene_name 98076212|unknown-1700; gene_id MSTRG.5055; transcript_id MSTRG.5055.4;
chr2	transdecoder	exon	39396109	39396287	.	-	.	gene_name 98076212|unknown-1700; gene_id MSTRG.5055; transcript_id MSTRG.5055.1;
chr2	transdecoder	exon	39396109	39396287	.	-	.	gene_name 98076212|unknown-1700; gene_id MSTRG.5055; transcript_id MSTRG.5055.2;
chr2	transdecoder	exon	39396109	39396287	.	-	.	gene_name 98076212|unknown-1700; gene_id MSTRG.5055; transcript_id MSTRG.5055.4;
chr2	transdecoder	CDS	39405247	39405400	.	-	0	gene_name 98076212|unknown-1700; gene_id MSTRG.5055; transcript_id MSTRG.5055.1;
chr2	transdecoder	CDS	39405247	39405400	.	-	0	gene_name 98076212|unknown-1700; gene_id MSTRG.5055; transcript_id MSTRG.5055.2;
chr2	transdecoder	CDS	39405247	39405400	.	-	0	gene_name 98076212|unknown-1700; gene_id MSTRG.5055; transcript_id MSTRG.5055.4;
chr2	transdecoder	exon	39405247	39405400	.	-	.	gene_name 98076212|unknown-1700; gene_id MSTRG.5055; transcript_id MSTRG.5055.1;
chr2	transdecoder	exon	39405247	39405400	.	-	.	gene_name 98076212|unknown-1700; gene_id MSTRG.5055; transcript_id MSTRG.5055.2;
chr2	transdecoder	exon	39405247	39405400	.	-	.	gene_name 98076212|unknown-1700; gene_id MSTRG.5055; transcript_id MSTRG.5055.4;
chr2	transdecoder	CDS	39406708	39406832	.	-	2	gene_name 98076212|unknown-1700; gene_id MSTRG.5055; transcript_id MSTRG.5055.1;
chr2	transdecoder	CDS	39406708	39406832	.	-	2	gene_name 98076212|unknown-1700; gene_id MSTRG.5055; transcript_id MSTRG.5055.4;
chr2	transdecoder	CDS	39406708	39406832	.	-	2	gene_name 98076212|unknown-1700; gene_id MSTRG.5055; transcript_id MSTRG.5055.5;
chr2	transdecoder	exon	39406708	39406832	.	-	.	gene_name 98076212|unknown-1700; gene_id MSTRG.5055; transcript_id MSTRG.5055.1;
chr2	transdecoder	exon	39406708	39406832	.	-	.	gene_name 98076212|unknown-1700; gene_id MSTRG.5055; transcript_id MSTRG.5055.4;
chr2	transdecoder	exon	39406708	39406832	.	-	.	gene_name 98076212|unknown-1700; gene_id MSTRG.5055; transcript_id MSTRG.5055.5;
chr2	transdecoder	CDS	39414973	39415123	.	-	0	gene_name 98076212|unknown-1700; gene_id MSTRG.5055; transcript_id MSTRG.5055.1;
chr2	transdecoder	CDS	39414973	39415123	.	-	0	gene_name 98076212|unknown-1700; gene_id MSTRG.5055; transcript_id MSTRG.5055.4;
chr2	transdecoder	CDS	39414973	39415123	.	-	0	gene_name 98076212|unknown-1700; gene_id MSTRG.5055; transcript_id MSTRG.5055.5;
chr2	transdecoder	exon	39414973	39415123	.	-	.	gene_name 98076212|unknown-1700; gene_id MSTRG.5055; transcript_id MSTRG.5055.1;
chr2	transdecoder	exon	39414973	39415123	.	-	.	gene_name 98076212|unknown-1700; gene_id MSTRG.5055; transcript_id MSTRG.5055.4;
chr2	transdecoder	exon	39414973	39415123	.	-	.	gene_name 98076212|unknown-1700; gene_id MSTRG.5055; transcript_id MSTRG.5055.5;
chr2	transdecoder	CDS	39415696	39415842	.	-	0	gene_name 98076212|unknown-1700; gene_id MSTRG.5055; transcript_id MSTRG.5055.4;
chr2	transdecoder	CDS	39415696	39415871	.	-	2	gene_name 98076212|unknown-1700; gene_id MSTRG.5055; transcript_id MSTRG.5055.1;
chr2	transdecoder	CDS	39415696	39415871	.	-	2	gene_name 98076212|unknown-1700; gene_id MSTRG.5055; transcript_id MSTRG.5055.5;
chr2	transdecoder	exon	39415696	39415871	.	-	.	gene_name 98076212|unknown-1700; gene_id MSTRG.5055; transcript_id MSTRG.5055.1;
chr2	transdecoder	exon	39415696	39415871	.	-	.	gene_name 98076212|unknown-1700; gene_id MSTRG.5055; transcript_id MSTRG.5055.4;
chr2	transdecoder	exon	39415696	39415871	.	-	.	gene_name 98076212|unknown-1700; gene_id MSTRG.5055; transcript_id MSTRG.5055.5;
chr2	transdecoder	CDS	39417271	39417404	.	-	1	gene_name 98076212|unknown-1700; gene_id MSTRG.5055; transcript_id MSTRG.5055.1;
chr2	transdecoder	CDS	39417271	39417404	.	-	1	gene_name 98076212|unknown-1700; gene_id MSTRG.5055; transcript_id MSTRG.5055.5;
chr2	transdecoder	exon	39417271	39417404	.	-	.	gene_name 98076212|unknown-1700; gene_id MSTRG.5055; transcript_id MSTRG.5055.1;
chr2	transdecoder	exon	39417271	39417404	.	-	.	gene_name 98076212|unknown-1700; gene_id MSTRG.5055; transcript_id MSTRG.5055.4;
chr2	transdecoder	exon	39417271	39417404	.	-	.	gene_name 98076212|unknown-1700; gene_id MSTRG.5055; transcript_id MSTRG.5055.5;
chr2	transdecoder	exon	39417448	39417508	.	-	.	gene_name 98076212|unknown-1700; gene_id MSTRG.5055; transcript_id MSTRG.5055.4;
chr2	transdecoder	CDS	39417448	39417523	.	-	2	gene_name 98076212|unknown-1700; gene_id MSTRG.5055; transcript_id MSTRG.5055.1;
chr2	transdecoder	CDS	39417448	39417523	.	-	2	gene_name 98076212|unknown-1700; gene_id MSTRG.5055; transcript_id MSTRG.5055.5;
chr2	transdecoder	exon	39417448	39417523	.	-	.	gene_name 98076212|unknown-1700; gene_id MSTRG.5055; transcript_id MSTRG.5055.1;
chr2	transdecoder	exon	39417448	39417523	.	-	.	gene_name 98076212|unknown-1700; gene_id MSTRG.5055; transcript_id MSTRG.5055.5;
chr2	transdecoder	CDS	39417505	39417508	.	-	1	gene_name 98076212|unknown-1700; gene_id MSTRG.5055; transcript_id MSTRG.5055.4;
chr2	transdecoder	CDS	39418065	39418110	.	-	0	gene_name 98076212|unknown-1700; gene_id MSTRG.5055; transcript_id MSTRG.5055.1;
chr2	transdecoder	CDS	39418065	39418110	.	-	0	gene_name 98076212|unknown-1700; gene_id MSTRG.5055; transcript_id MSTRG.5055.5;
chr2	transdecoder	exon	39418065	39418110	.	-	.	gene_name 98076212|unknown-1700; gene_id MSTRG.5055; transcript_id MSTRG.5055.1;
chr2	transdecoder	exon	39418065	39418110	.	-	.	gene_name 98076212|unknown-1700; gene_id MSTRG.5055; transcript_id MSTRG.5055.5;
chr2	transdecoder	CDS	39418152	39418273	.	-	2	gene_name 98076212|unknown-1700; gene_id MSTRG.5055; transcript_id MSTRG.5055.1;
chr2	transdecoder	CDS	39418152	39418273	.	-	2	gene_name 98076212|unknown-1700; gene_id MSTRG.5055; transcript_id MSTRG.5055.5;
chr2	transdecoder	exon	39418152	39418273	.	-	.	gene_name 98076212|unknown-1700; gene_id MSTRG.5055; transcript_id MSTRG.5055.1;
chr2	transdecoder	exon	39418152	39418273	.	-	.	gene_name 98076212|unknown-1700; gene_id MSTRG.5055; transcript_id MSTRG.5055.5;
chr2	transdecoder	CDS	39423574	39423631	.	-	0	gene_name 98076212|unknown-1700; gene_id MSTRG.5055; transcript_id MSTRG.5055.1;
chr2	transdecoder	CDS	39423574	39423631	.	-	0	gene_name 98076212|unknown-1700; gene_id MSTRG.5055; transcript_id MSTRG.5055.5;
chr2	transdecoder	exon	39423574	39423631	.	-	.	gene_name 98076212|unknown-1700; gene_id MSTRG.5055; transcript_id MSTRG.5055.1;
chr2	transdecoder	exon	39423574	39423631	.	-	.	gene_name 98076212|unknown-1700; gene_id MSTRG.5055; transcript_id MSTRG.5055.5;
chr2	transdecoder	CDS	39425279	39425736	.	-	2	gene_name 98076212|unknown-1700; gene_id MSTRG.5055; transcript_id MSTRG.5055.1;
chr2	transdecoder	CDS	39425279	39425736	.	-	2	gene_name 98076212|unknown-1700; gene_id MSTRG.5055; transcript_id MSTRG.5055.5;
chr2	transdecoder	exon	39425279	39425736	.	-	.	gene_name 98076212|unknown-1700; gene_id MSTRG.5055; transcript_id MSTRG.5055.1;
chr2	transdecoder	exon	39425279	39425736	.	-	.	gene_name 98076212|unknown-1700; gene_id MSTRG.5055; transcript_id MSTRG.5055.5;
chr2	transdecoder	CDS	39429664	39429703	.	-	0	gene_name 98076212|unknown-1700; gene_id MSTRG.5055; transcript_id MSTRG.5055.1;
chr2	transdecoder	CDS	39429664	39429703	.	-	0	gene_name 98076212|unknown-1700; gene_id MSTRG.5055; transcript_id MSTRG.5055.5;
chr2	transdecoder	exon	39429664	39429703	.	-	.	gene_name 98076212|unknown-1700; gene_id MSTRG.5055; transcript_id MSTRG.5055.1;
chr2	transdecoder	exon	39429664	39429703	.	-	.	gene_name 98076212|unknown-1700; gene_id MSTRG.5055; transcript_id MSTRG.5055.5;
chr2	transdecoder	CDS	39429780	39429922	.	-	2	gene_name 98076212|unknown-1700; gene_id MSTRG.5055; transcript_id MSTRG.5055.1;
chr2	transdecoder	CDS	39429780	39429922	.	-	2	gene_name 98076212|unknown-1700; gene_id MSTRG.5055; transcript_id MSTRG.5055.5;
chr2	transdecoder	exon	39429780	39429922	.	-	.	gene_name 98076212|unknown-1700; gene_id MSTRG.5055; transcript_id MSTRG.5055.1;
chr2	transdecoder	exon	39429780	39429922	.	-	.	gene_name 98076212|unknown-1700; gene_id MSTRG.5055; transcript_id MSTRG.5055.5;
chr2	transdecoder	CDS	39432000	39432051	.	-	0	gene_name 98076212|unknown-1700; gene_id MSTRG.5055; transcript_id MSTRG.5055.1;
chr2	transdecoder	CDS	39432000	39432051	.	-	0	gene_name 98076212|unknown-1700; gene_id MSTRG.5055; transcript_id MSTRG.5055.5;
chr2	transdecoder	exon	39432000	39432051	.	-	.	gene_name 98076212|unknown-1700; gene_id MSTRG.5055; transcript_id MSTRG.5055.1;
chr2	transdecoder	exon	39432000	39432051	.	-	.	gene_name 98076212|unknown-1700; gene_id MSTRG.5055; transcript_id MSTRG.5055.5;
chr2	transdecoder	CDS	39438559	39438921	.	-	0	gene_name 98076212|unknown-1700; gene_id MSTRG.5055; transcript_id MSTRG.5055.1;
chr2	transdecoder	CDS	39438559	39438921	.	-	0	gene_name 98076212|unknown-1700; gene_id MSTRG.5055; transcript_id MSTRG.5055.5;
chr2	transdecoder	exon	39438559	39438921	.	-	.	gene_name 98076212|unknown-1700; gene_id MSTRG.5055; transcript_id MSTRG.5055.1;
chr2	transdecoder	exon	39438559	39438921	.	-	.	gene_name 98076212|unknown-1700; gene_id MSTRG.5055; transcript_id MSTRG.5055.5;
chr2	transdecoder	CDS	39459022	39459164	.	-	2	gene_name 98076212|unknown-1700; gene_id MSTRG.5055; transcript_id MSTRG.5055.1;
chr2	transdecoder	CDS	39459022	39459164	.	-	2	gene_name 98076212|unknown-1700; gene_id MSTRG.5055; transcript_id MSTRG.5055.5;
chr2	transdecoder	exon	39459022	39459164	.	-	.	gene_name 98076212|unknown-1700; gene_id MSTRG.5055; transcript_id MSTRG.5055.1;
chr2	transdecoder	exon	39459022	39459164	.	-	.	gene_name 98076212|unknown-1700; gene_id MSTRG.5055; transcript_id MSTRG.5055.5;
chr2	transdecoder	CDS	39459204	39459246	.	-	0	gene_name 98076212|unknown-1700; gene_id MSTRG.5055; transcript_id MSTRG.5055.1;
chr2	transdecoder	CDS	39459204	39459246	.	-	0	gene_name 98076212|unknown-1700; gene_id MSTRG.5055; transcript_id MSTRG.5055.5;
chr2	transdecoder	exon	39459204	39459246	.	-	.	gene_name 98076212|unknown-1700; gene_id MSTRG.5055; transcript_id MSTRG.5055.1;
chr2	transdecoder	exon	39459204	39459246	.	-	.	gene_name 98076212|unknown-1700; gene_id MSTRG.5055; transcript_id MSTRG.5055.5;
chr2	transdecoder	CDS	39470923	39471032	.	-	2	gene_name 98076212|unknown-1700; gene_id MSTRG.5055; transcript_id MSTRG.5055.1;
chr2	transdecoder	CDS	39470923	39471032	.	-	2	gene_name 98076212|unknown-1700; gene_id MSTRG.5055; transcript_id MSTRG.5055.5;
chr2	transdecoder	exon	39470923	39471032	.	-	.	gene_name 98076212|unknown-1700; gene_id MSTRG.5055; transcript_id MSTRG.5055.1;
chr2	transdecoder	exon	39470923	39471032	.	-	.	gene_name 98076212|unknown-1700; gene_id MSTRG.5055; transcript_id MSTRG.5055.5;
chr2	YD_filtered	miRNA	39472927	39472950	0	+	.	gene_id "PB_577"; transcript_id "PB_577"; gene_name "hmi-novel-147"; miRNA "hmi-novel-147-5p"; pre_miRNA "hmi-novel-147"; strand "mature";
chr2	YD_filtered	pre_miRNA	39472927	39473027	0	+	.	gene_id "PB_577"; transcript_id "PB_577"; gene_name "hmi-novel-147"; miRNA "hmi-novel-147"; pre_miRNA "hmi-novel-149";
chr2	YD_filtered	miRNA	39473004	39473027	0	+	.	gene_id "PB_577"; transcript_id "PB_577"; gene_name "hmi-novel-147"; miRNA "hmi-novel-147-3p"; pre_miRNA "hmi-novel-147"; strand "star";
chr2	YD_filtered	miRNA	39474692	39474711	20	+	.	gene_id "PB_77"; transcript_id "PB_77"; gene_name "hmi-novel-165"; miRNA "hmi-novel-165-5p"; pre_miRNA "hmi-novel-165"; strand "star";
chr2	YD_filtered	pre_miRNA	39474692	39474735	20	+	.	gene_id "PB_77"; transcript_id "PB_77"; gene_name "hmi-novel-165"; miRNA "hmi-novel-165"; pre_miRNA "hmi-novel-167";
chr2	YD_filtered	miRNA	39474718	39474735	20	+	.	gene_id "PB_77"; transcript_id "PB_77"; gene_name "hmi-novel-165"; miRNA "hmi-novel-165-3p"; pre_miRNA "hmi-novel-165"; strand "mature";
chr2	transdecoder	CDS	39481890	39481944	.	-	0	gene_name 98076212|unknown-1700; gene_id MSTRG.5055; transcript_id MSTRG.5055.1;
chr2	transdecoder	CDS	39481890	39481944	.	-	0	gene_name 98076212|unknown-1700; gene_id MSTRG.5055; transcript_id MSTRG.5055.5;
chr2	transdecoder	exon	39481890	39481944	.	-	.	gene_name 98076212|unknown-1700; gene_id MSTRG.5055; transcript_id MSTRG.5055.1;
chr2	transdecoder	exon	39481890	39481944	.	-	.	gene_name 98076212|unknown-1700; gene_id MSTRG.5055; transcript_id MSTRG.5055.5;
chr2	transdecoder	CDS	39484388	39484962	.	-	2	gene_name 98076212|unknown-1700; gene_id MSTRG.5055; transcript_id MSTRG.5055.1;
chr2	transdecoder	CDS	39484388	39484962	.	-	2	gene_name 98076212|unknown-1700; gene_id MSTRG.5055; transcript_id MSTRG.5055.5;
chr2	transdecoder	exon	39484388	39484962	.	-	.	gene_name 98076212|unknown-1700; gene_id MSTRG.5055; transcript_id MSTRG.5055.1;
chr2	transdecoder	exon	39484388	39484962	.	-	.	gene_name 98076212|unknown-1700; gene_id MSTRG.5055; transcript_id MSTRG.5055.5;
chr2	transdecoder	CDS	39484563	39484962	.	-	2	gene_name 98076212|unknown-1700; gene_id MSTRG.5055; transcript_id MSTRG.5055.4;
chr2	transdecoder	exon	39484563	39484962	.	-	.	gene_name 98076212|unknown-1700; gene_id MSTRG.5055; transcript_id MSTRG.5055.4;
chr2	transdecoder	CDS	39485694	39485736	.	-	0	gene_name 98076212|unknown-1700; gene_id MSTRG.5055; transcript_id MSTRG.5055.1;
chr2	transdecoder	CDS	39485694	39485736	.	-	0	gene_name 98076212|unknown-1700; gene_id MSTRG.5055; transcript_id MSTRG.5055.4;
chr2	transdecoder	CDS	39485694	39485736	.	-	0	gene_name 98076212|unknown-1700; gene_id MSTRG.5055; transcript_id MSTRG.5055.5;
chr2	transdecoder	exon	39485694	39485736	.	-	.	gene_name 98076212|unknown-1700; gene_id MSTRG.5055; transcript_id MSTRG.5055.1;
chr2	transdecoder	exon	39485694	39485736	.	-	.	gene_name 98076212|unknown-1700; gene_id MSTRG.5055; transcript_id MSTRG.5055.4;
chr2	transdecoder	exon	39485694	39485736	.	-	.	gene_name 98076212|unknown-1700; gene_id MSTRG.5055; transcript_id MSTRG.5055.5;
chr2	transdecoder	CDS	39490840	39490971	.	-	0	gene_name 98076212|unknown-1700; gene_id MSTRG.5055; transcript_id MSTRG.5055.4;
chr2	transdecoder	CDS	39490840	39490973	.	-	2	gene_name 98076212|unknown-1700; gene_id MSTRG.5055; transcript_id MSTRG.5055.1;
chr2	transdecoder	CDS	39490840	39490973	.	-	2	gene_name 98076212|unknown-1700; gene_id MSTRG.5055; transcript_id MSTRG.5055.5;
chr2	transdecoder	exon	39490840	39490973	.	-	.	gene_name 98076212|unknown-1700; gene_id MSTRG.5055; transcript_id MSTRG.5055.1;
chr2	transdecoder	exon	39490840	39490973	.	-	.	gene_name 98076212|unknown-1700; gene_id MSTRG.5055; transcript_id MSTRG.5055.4;
chr2	transdecoder	exon	39490840	39490973	.	-	.	gene_name 98076212|unknown-1700; gene_id MSTRG.5055; transcript_id MSTRG.5055.5;
chr2	transdecoder	five_prime_utr	39490972	39490973	.	-	.	gene_name 98076212|unknown-1700; gene_id MSTRG.5055; transcript_id MSTRG.5055.4;
chr2	transdecoder	CDS	39500318	39500360	.	-	0	gene_name 98076212|unknown-1700; gene_id MSTRG.5055; transcript_id MSTRG.5055.1;
chr2	transdecoder	CDS	39500318	39500360	.	-	0	gene_name 98076212|unknown-1700; gene_id MSTRG.5055; transcript_id MSTRG.5055.5;
chr2	transdecoder	exon	39500318	39500360	.	-	.	gene_name 98076212|unknown-1700; gene_id MSTRG.5055; transcript_id MSTRG.5055.1;
chr2	transdecoder	exon	39500318	39500360	.	-	.	gene_name 98076212|unknown-1700; gene_id MSTRG.5055; transcript_id MSTRG.5055.5;
chr2	transdecoder	CDS	39505071	39505525	.	-	2	gene_name 98076212|unknown-1700; gene_id MSTRG.5055; transcript_id MSTRG.5055.1;
chr2	transdecoder	CDS	39505071	39505525	.	-	2	gene_name 98076212|unknown-1700; gene_id MSTRG.5055; transcript_id MSTRG.5055.5;
chr2	transdecoder	exon	39505071	39505525	.	-	.	gene_name 98076212|unknown-1700; gene_id MSTRG.5055; transcript_id MSTRG.5055.1;
chr2	transdecoder	exon	39505071	39505525	.	-	.	gene_name 98076212|unknown-1700; gene_id MSTRG.5055; transcript_id MSTRG.5055.5;
chr2	transdecoder	CDS	39505576	39505612	.	-	0	gene_name 98076212|unknown-1700; gene_id MSTRG.5055; transcript_id MSTRG.5055.1;
chr2	transdecoder	CDS	39505576	39505612	.	-	0	gene_name 98076212|unknown-1700; gene_id MSTRG.5055; transcript_id MSTRG.5055.5;
chr2	transdecoder	exon	39505576	39505612	.	-	.	gene_name 98076212|unknown-1700; gene_id MSTRG.5055; transcript_id MSTRG.5055.1;
chr2	transdecoder	exon	39505576	39505612	.	-	.	gene_name 98076212|unknown-1700; gene_id MSTRG.5055; transcript_id MSTRG.5055.5;
chr2	transdecoder	CDS	39513228	39513358	.	-	2	gene_name 98076212|unknown-1700; gene_id MSTRG.5055; transcript_id MSTRG.5055.1;
chr2	transdecoder	CDS	39513228	39513358	.	-	2	gene_name 98076212|unknown-1700; gene_id MSTRG.5055; transcript_id MSTRG.5055.5;
chr2	transdecoder	exon	39513228	39513358	.	-	.	gene_name 98076212|unknown-1700; gene_id MSTRG.5055; transcript_id MSTRG.5055.1;
chr2	transdecoder	exon	39513228	39513358	.	-	.	gene_name 98076212|unknown-1700; gene_id MSTRG.5055; transcript_id MSTRG.5055.5;
chr2	transdecoder	CDS	39527539	39527602	.	-	0	gene_name 98076212|unknown-1700; gene_id MSTRG.5055; transcript_id MSTRG.5055.1;
chr2	transdecoder	CDS	39527539	39527602	.	-	0	gene_name 98076212|unknown-1700; gene_id MSTRG.5055; transcript_id MSTRG.5055.5;
chr2	transdecoder	exon	39527539	39527602	.	-	.	gene_name 98076212|unknown-1700; gene_id MSTRG.5055; transcript_id MSTRG.5055.1;
chr2	transdecoder	exon	39527539	39527602	.	-	.	gene_name 98076212|unknown-1700; gene_id MSTRG.5055; transcript_id MSTRG.5055.5;
chr2	transdecoder	CDS	39532245	39532431	.	-	1	gene_name 98076212|unknown-1700; gene_id MSTRG.5055; transcript_id MSTRG.5055.1;
chr2	transdecoder	CDS	39532245	39532431	.	-	1	gene_name 98076212|unknown-1700; gene_id MSTRG.5055; transcript_id MSTRG.5055.5;
chr2	transdecoder	exon	39532245	39532431	.	-	.	gene_name 98076212|unknown-1700; gene_id MSTRG.5055; transcript_id MSTRG.5055.1;
chr2	transdecoder	exon	39532245	39532431	.	-	.	gene_name 98076212|unknown-1700; gene_id MSTRG.5055; transcript_id MSTRG.5055.5;
chr2	transdecoder	CDS	39545011	39545135	.	-	0	gene_name 98076212|unknown-1700; gene_id MSTRG.5055; transcript_id MSTRG.5055.1;
chr2	transdecoder	CDS	39545011	39545135	.	-	0	gene_name 98076212|unknown-1700; gene_id MSTRG.5055; transcript_id MSTRG.5055.5;
chr2	transdecoder	exon	39545011	39545137	.	-	.	gene_name 98076212|unknown-1700; gene_id MSTRG.5055; transcript_id MSTRG.5055.1;
chr2	transdecoder	exon	39545011	39545137	.	-	.	gene_name 98076212|unknown-1700; gene_id MSTRG.5055; transcript_id MSTRG.5055.5;
chr2	StringTie	exon	39545058	39545137	.	-	.	gene_name 98076212|unknown-1700; gene_id MSTRG.5055; transcript_id MSTRG.5055.6;
chr2	StringTie	transcript	39545058	39573577	.	-	.	gene_name 98076212|unknown-1700; gene_id MSTRG.5055; transcript_id MSTRG.5055.6; gene_biotype non-coding; Info NA; ref_name 98076212|unknown-1700; class_code k,j,u; inherit_ref TRUE;
chr2	transdecoder	five_prime_utr	39545136	39545137	.	-	.	gene_name 98076212|unknown-1700; gene_id MSTRG.5055; transcript_id MSTRG.5055.1;
chr2	transdecoder	five_prime_utr	39545136	39545137	.	-	.	gene_name 98076212|unknown-1700; gene_id MSTRG.5055; transcript_id MSTRG.5055.5;
chr2	StringTie	exon	39549178	39549228	.	-	.	gene_name 98076212|unknown-1700; gene_id MSTRG.5055; transcript_id MSTRG.5055.6;
chr2	StringTie	exon	39555859	39555883	.	-	.	gene_name 98076212|unknown-1700; gene_id MSTRG.5055; transcript_id MSTRG.5055.6;
chr2	transdecoder	three_prime_utr	39560177	39560341	.	-	.	gene_name 98302543|unknown-14703; gene_id MSTRG.5056; transcript_id MSTRG.5056.1;
chr2	transdecoder	exon	39560177	39560381	.	-	.	gene_name 98302543|unknown-14703; gene_id MSTRG.5056; transcript_id MSTRG.5056.1;
chr2	transdecoder	gene	39560177	39561197	.	-	.	gene_name 98302543|unknown-14703; gene_id MSTRG.5056; transcript_id NA; gene_biotype protein_coding; Info ORF type:5prime_partial (+),score=19.16; ref_name -; class_code u; inherit_ref FALSE;
chr2	transdecoder	transcript	39560177	39561197	.	-	.	gene_name 98302543|unknown-14703; gene_id MSTRG.5056; transcript_id MSTRG.5056.1; gene_biotype protein_coding; Info ORF type:5prime_partial (+),score=19.16; ref_name -; class_code u; inherit_ref FALSE;
chr2	transdecoder	CDS	39560342	39560381	.	-	1	gene_name 98302543|unknown-14703; gene_id MSTRG.5056; transcript_id MSTRG.5056.1;
chr2	transdecoder	CDS	39560762	39561195	.	-	0	gene_name 98302543|unknown-14703; gene_id MSTRG.5056; transcript_id MSTRG.5056.1;
chr2	transdecoder	exon	39560762	39561197	.	-	.	gene_name 98302543|unknown-14703; gene_id MSTRG.5056; transcript_id MSTRG.5056.1;
chr2	StringTie	exon	39573528	39573577	.	-	.	gene_name 98076212|unknown-1700; gene_id MSTRG.5055; transcript_id MSTRG.5055.6;
chr2	transdecoder	exon	39573528	39573577	.	-	.	gene_name 98076212|unknown-1700; gene_id MSTRG.5055; transcript_id MSTRG.5055.1;
chr2	transdecoder	exon	39573528	39573577	.	-	.	gene_name 98076212|unknown-1700; gene_id MSTRG.5055; transcript_id MSTRG.5055.5;
chr2	transdecoder	five_prime_utr	39573528	39573577	.	-	.	gene_name 98076212|unknown-1700; gene_id MSTRG.5055; transcript_id MSTRG.5055.1;
chr2	transdecoder	five_prime_utr	39573528	39573577	.	-	.	gene_name 98076212|unknown-1700; gene_id MSTRG.5055; transcript_id MSTRG.5055.5;
chr2	transdecoder	exon	39706303	39706653	.	+	.	gene_name 98119445|unknown-3011; gene_id MSTRG.5057; transcript_id MSTRG.5057.1;
chr2	transdecoder	five_prime_utr	39706303	39706653	.	+	.	gene_name 98119445|unknown-3011; gene_id MSTRG.5057; transcript_id MSTRG.5057.1;
chr2	transdecoder	gene	39706303	39801665	.	+	.	gene_name 98119445|unknown-3011; gene_id MSTRG.5057; transcript_id NA; gene_biotype protein_coding; Info ORF type:complete (+),score=194.69,sp|Q9NQC7|CYLD_HUMAN|30.240|5.71e-29; ref_name 98119445|unknown-3011; class_code k; inherit_ref TRUE;
chr2	transdecoder	transcript	39706303	39801665	.	+	.	gene_name 98119445|unknown-3011; gene_id MSTRG.5057; transcript_id MSTRG.5057.1; gene_biotype protein_coding; Info ORF type:complete (+),score=194.69,sp|Q9NQC7|CYLD_HUMAN|30.240|5.71e-29; ref_name 98119445|unknown-3011; class_code k; inherit_ref TRUE;
chr2	StringTie	exon	39710015	39710375	.	-	.	gene_name 98302544|unknown-14704; gene_id MSTRG.5058; transcript_id MSTRG.5058.1;
chr2	StringTie	transcript	39710015	39741781	.	-	.	gene_name 98302544|unknown-14704; gene_id MSTRG.5058; transcript_id MSTRG.5058.1; gene_biotype non-coding; Info NA; ref_name 98205508|unknown-9975; class_code x; inherit_ref FALSE;
chr2	transdecoder	exon	39721503	39721608	.	+	.	gene_name 98119445|unknown-3011; gene_id MSTRG.5057; transcript_id MSTRG.5057.1;
chr2	transdecoder	five_prime_utr	39721503	39721608	.	+	.	gene_name 98119445|unknown-3011; gene_id MSTRG.5057; transcript_id MSTRG.5057.1;
chr2	transdecoder	exon	39736396	39736497	.	+	.	gene_name 98119445|unknown-3011; gene_id MSTRG.5057; transcript_id MSTRG.5057.2;
chr2	transdecoder	five_prime_utr	39736396	39736497	.	+	.	gene_name 98119445|unknown-3011; gene_id MSTRG.5057; transcript_id MSTRG.5057.2;
chr2	transdecoder	transcript	39736396	39801665	.	+	.	gene_name 98119445|unknown-3011; gene_id MSTRG.5057; transcript_id MSTRG.5057.2; gene_biotype protein_coding; Info ORF type:complete (+),score=194.69,sp|Q9NQC7|CYLD_HUMAN|30.240|5.71e-29; ref_name 98119445|unknown-3011; class_code k; inherit_ref TRUE;
chr2	StringTie	exon	39741682	39741781	.	-	.	gene_name 98302544|unknown-14704; gene_id MSTRG.5058; transcript_id MSTRG.5058.1;
chr2	transdecoder	exon	39741830	39741929	.	+	.	gene_name 98119445|unknown-3011; gene_id MSTRG.5057; transcript_id MSTRG.5057.3;
chr2	transdecoder	five_prime_utr	39741830	39741929	.	+	.	gene_name 98119445|unknown-3011; gene_id MSTRG.5057; transcript_id MSTRG.5057.3;
chr2	transdecoder	transcript	39741830	39801665	.	+	.	gene_name 98119445|unknown-3011; gene_id MSTRG.5057; transcript_id MSTRG.5057.3; gene_biotype protein_coding; Info ORF type:complete (+),score=194.69,sp|Q9NQC7|CYLD_HUMAN|30.240|5.71e-29; ref_name 98119445|unknown-3011; class_code k; inherit_ref TRUE;
chr2	transdecoder	five_prime_utr	39747422	39747448	.	+	.	gene_name 98119445|unknown-3011; gene_id MSTRG.5057; transcript_id MSTRG.5057.1;
chr2	transdecoder	five_prime_utr	39747422	39747448	.	+	.	gene_name 98119445|unknown-3011; gene_id MSTRG.5057; transcript_id MSTRG.5057.2;
chr2	transdecoder	five_prime_utr	39747422	39747448	.	+	.	gene_name 98119445|unknown-3011; gene_id MSTRG.5057; transcript_id MSTRG.5057.3;
chr2	transdecoder	exon	39747422	39747551	.	+	.	gene_name 98119445|unknown-3011; gene_id MSTRG.5057; transcript_id MSTRG.5057.1;
chr2	transdecoder	exon	39747422	39747551	.	+	.	gene_name 98119445|unknown-3011; gene_id MSTRG.5057; transcript_id MSTRG.5057.2;
chr2	transdecoder	exon	39747422	39747551	.	+	.	gene_name 98119445|unknown-3011; gene_id MSTRG.5057; transcript_id MSTRG.5057.3;
chr2	transdecoder	CDS	39747449	39747551	.	+	0	gene_name 98119445|unknown-3011; gene_id MSTRG.5057; transcript_id MSTRG.5057.1;
chr2	transdecoder	CDS	39747449	39747551	.	+	0	gene_name 98119445|unknown-3011; gene_id MSTRG.5057; transcript_id MSTRG.5057.2;
chr2	transdecoder	CDS	39747449	39747551	.	+	0	gene_name 98119445|unknown-3011; gene_id MSTRG.5057; transcript_id MSTRG.5057.3;
chr2	transdecoder	CDS	39747912	39748090	.	+	2	gene_name 98119445|unknown-3011; gene_id MSTRG.5057; transcript_id MSTRG.5057.1;
chr2	transdecoder	CDS	39747912	39748090	.	+	2	gene_name 98119445|unknown-3011; gene_id MSTRG.5057; transcript_id MSTRG.5057.2;
chr2	transdecoder	CDS	39747912	39748090	.	+	2	gene_name 98119445|unknown-3011; gene_id MSTRG.5057; transcript_id MSTRG.5057.3;
chr2	transdecoder	exon	39747912	39748090	.	+	.	gene_name 98119445|unknown-3011; gene_id MSTRG.5057; transcript_id MSTRG.5057.1;
chr2	transdecoder	exon	39747912	39748090	.	+	.	gene_name 98119445|unknown-3011; gene_id MSTRG.5057; transcript_id MSTRG.5057.2;
chr2	transdecoder	exon	39747912	39748090	.	+	.	gene_name 98119445|unknown-3011; gene_id MSTRG.5057; transcript_id MSTRG.5057.3;
chr2	transdecoder	CDS	39748138	39748288	.	+	0	gene_name 98119445|unknown-3011; gene_id MSTRG.5057; transcript_id MSTRG.5057.1;
chr2	transdecoder	CDS	39748138	39748288	.	+	0	gene_name 98119445|unknown-3011; gene_id MSTRG.5057; transcript_id MSTRG.5057.2;
chr2	transdecoder	CDS	39748138	39748288	.	+	0	gene_name 98119445|unknown-3011; gene_id MSTRG.5057; transcript_id MSTRG.5057.3;
chr2	transdecoder	exon	39748138	39748288	.	+	.	gene_name 98119445|unknown-3011; gene_id MSTRG.5057; transcript_id MSTRG.5057.1;
chr2	transdecoder	exon	39748138	39748288	.	+	.	gene_name 98119445|unknown-3011; gene_id MSTRG.5057; transcript_id MSTRG.5057.2;
chr2	transdecoder	exon	39748138	39748288	.	+	.	gene_name 98119445|unknown-3011; gene_id MSTRG.5057; transcript_id MSTRG.5057.3;
chr2	transdecoder	CDS	39748365	39748537	.	+	2	gene_name 98119445|unknown-3011; gene_id MSTRG.5057; transcript_id MSTRG.5057.1;
chr2	transdecoder	CDS	39748365	39748537	.	+	2	gene_name 98119445|unknown-3011; gene_id MSTRG.5057; transcript_id MSTRG.5057.2;
chr2	transdecoder	CDS	39748365	39748537	.	+	2	gene_name 98119445|unknown-3011; gene_id MSTRG.5057; transcript_id MSTRG.5057.3;
chr2	transdecoder	exon	39748365	39748537	.	+	.	gene_name 98119445|unknown-3011; gene_id MSTRG.5057; transcript_id MSTRG.5057.1;
chr2	transdecoder	exon	39748365	39748537	.	+	.	gene_name 98119445|unknown-3011; gene_id MSTRG.5057; transcript_id MSTRG.5057.2;
chr2	transdecoder	exon	39748365	39748537	.	+	.	gene_name 98119445|unknown-3011; gene_id MSTRG.5057; transcript_id MSTRG.5057.3;
chr2	transdecoder	CDS	39748618	39748768	.	+	0	gene_name 98119445|unknown-3011; gene_id MSTRG.5057; transcript_id MSTRG.5057.1;
chr2	transdecoder	CDS	39748618	39748768	.	+	0	gene_name 98119445|unknown-3011; gene_id MSTRG.5057; transcript_id MSTRG.5057.2;
chr2	transdecoder	CDS	39748618	39748768	.	+	0	gene_name 98119445|unknown-3011; gene_id MSTRG.5057; transcript_id MSTRG.5057.3;
chr2	transdecoder	exon	39748618	39748768	.	+	.	gene_name 98119445|unknown-3011; gene_id MSTRG.5057; transcript_id MSTRG.5057.1;
chr2	transdecoder	exon	39748618	39748768	.	+	.	gene_name 98119445|unknown-3011; gene_id MSTRG.5057; transcript_id MSTRG.5057.2;
chr2	transdecoder	exon	39748618	39748768	.	+	.	gene_name 98119445|unknown-3011; gene_id MSTRG.5057; transcript_id MSTRG.5057.3;
chr2	transdecoder	CDS	39766824	39766996	.	+	2	gene_name 98119445|unknown-3011; gene_id MSTRG.5057; transcript_id MSTRG.5057.1;
chr2	transdecoder	CDS	39766824	39766996	.	+	2	gene_name 98119445|unknown-3011; gene_id MSTRG.5057; transcript_id MSTRG.5057.2;
chr2	transdecoder	CDS	39766824	39766996	.	+	2	gene_name 98119445|unknown-3011; gene_id MSTRG.5057; transcript_id MSTRG.5057.3;
chr2	transdecoder	exon	39766824	39766996	.	+	.	gene_name 98119445|unknown-3011; gene_id MSTRG.5057; transcript_id MSTRG.5057.1;
chr2	transdecoder	exon	39766824	39766996	.	+	.	gene_name 98119445|unknown-3011; gene_id MSTRG.5057; transcript_id MSTRG.5057.2;
chr2	transdecoder	exon	39766824	39766996	.	+	.	gene_name 98119445|unknown-3011; gene_id MSTRG.5057; transcript_id MSTRG.5057.3;
chr2	transdecoder	CDS	39767617	39767824	.	+	0	gene_name 98119445|unknown-3011; gene_id MSTRG.5057; transcript_id MSTRG.5057.1;
chr2	transdecoder	CDS	39767617	39767824	.	+	0	gene_name 98119445|unknown-3011; gene_id MSTRG.5057; transcript_id MSTRG.5057.2;
chr2	transdecoder	CDS	39767617	39767824	.	+	0	gene_name 98119445|unknown-3011; gene_id MSTRG.5057; transcript_id MSTRG.5057.3;
chr2	transdecoder	exon	39767617	39767824	.	+	.	gene_name 98119445|unknown-3011; gene_id MSTRG.5057; transcript_id MSTRG.5057.1;
chr2	transdecoder	exon	39767617	39767824	.	+	.	gene_name 98119445|unknown-3011; gene_id MSTRG.5057; transcript_id MSTRG.5057.2;
chr2	transdecoder	exon	39767617	39767824	.	+	.	gene_name 98119445|unknown-3011; gene_id MSTRG.5057; transcript_id MSTRG.5057.3;
chr2	transdecoder	CDS	39774435	39774556	.	+	2	gene_name 98119445|unknown-3011; gene_id MSTRG.5057; transcript_id MSTRG.5057.1;
chr2	transdecoder	CDS	39774435	39774556	.	+	2	gene_name 98119445|unknown-3011; gene_id MSTRG.5057; transcript_id MSTRG.5057.2;
chr2	transdecoder	exon	39774435	39774556	.	+	.	gene_name 98119445|unknown-3011; gene_id MSTRG.5057; transcript_id MSTRG.5057.1;
chr2	transdecoder	exon	39774435	39774556	.	+	.	gene_name 98119445|unknown-3011; gene_id MSTRG.5057; transcript_id MSTRG.5057.2;
chr2	transdecoder	CDS	39774435	39774571	.	+	2	gene_name 98119445|unknown-3011; gene_id MSTRG.5057; transcript_id MSTRG.5057.3;
chr2	transdecoder	exon	39774435	39774660	.	+	.	gene_name 98119445|unknown-3011; gene_id MSTRG.5057; transcript_id MSTRG.5057.3;
chr2	transdecoder	CDS	39774701	39774857	.	+	0	gene_name 98119445|unknown-3011; gene_id MSTRG.5057; transcript_id MSTRG.5057.1;
chr2	transdecoder	CDS	39774701	39774857	.	+	0	gene_name 98119445|unknown-3011; gene_id MSTRG.5057; transcript_id MSTRG.5057.2;
chr2	transdecoder	exon	39774701	39774857	.	+	.	gene_name 98119445|unknown-3011; gene_id MSTRG.5057; transcript_id MSTRG.5057.1;
chr2	transdecoder	exon	39774701	39774857	.	+	.	gene_name 98119445|unknown-3011; gene_id MSTRG.5057; transcript_id MSTRG.5057.2;
chr2	transdecoder	exon	39774701	39774857	.	+	.	gene_name 98119445|unknown-3011; gene_id MSTRG.5057; transcript_id MSTRG.5057.3;
chr2	transdecoder	CDS	39774767	39774857	.	+	0	gene_name 98119445|unknown-3011; gene_id MSTRG.5057; transcript_id MSTRG.5057.3;
chr2	transdecoder	CDS	39778654	39778829	.	+	2	gene_name 98119445|unknown-3011; gene_id MSTRG.5057; transcript_id MSTRG.5057.1;
chr2	transdecoder	CDS	39778654	39778829	.	+	2	gene_name 98119445|unknown-3011; gene_id MSTRG.5057; transcript_id MSTRG.5057.2;
chr2	transdecoder	CDS	39778654	39778829	.	+	2	gene_name 98119445|unknown-3011; gene_id MSTRG.5057; transcript_id MSTRG.5057.3;
chr2	transdecoder	exon	39778654	39778829	.	+	.	gene_name 98119445|unknown-3011; gene_id MSTRG.5057; transcript_id MSTRG.5057.1;
chr2	transdecoder	exon	39778654	39778829	.	+	.	gene_name 98119445|unknown-3011; gene_id MSTRG.5057; transcript_id MSTRG.5057.2;
chr2	transdecoder	exon	39778654	39778829	.	+	.	gene_name 98119445|unknown-3011; gene_id MSTRG.5057; transcript_id MSTRG.5057.3;
chr2	transdecoder	CDS	39778894	39779041	.	+	0	gene_name 98119445|unknown-3011; gene_id MSTRG.5057; transcript_id MSTRG.5057.1;
chr2	transdecoder	CDS	39778894	39779041	.	+	0	gene_name 98119445|unknown-3011; gene_id MSTRG.5057; transcript_id MSTRG.5057.2;
chr2	transdecoder	CDS	39778894	39779041	.	+	0	gene_name 98119445|unknown-3011; gene_id MSTRG.5057; transcript_id MSTRG.5057.3;
chr2	transdecoder	exon	39778894	39779041	.	+	.	gene_name 98119445|unknown-3011; gene_id MSTRG.5057; transcript_id MSTRG.5057.1;
chr2	transdecoder	exon	39778894	39779041	.	+	.	gene_name 98119445|unknown-3011; gene_id MSTRG.5057; transcript_id MSTRG.5057.2;
chr2	transdecoder	exon	39778894	39779041	.	+	.	gene_name 98119445|unknown-3011; gene_id MSTRG.5057; transcript_id MSTRG.5057.3;
chr2	transdecoder	CDS	39779354	39779493	.	+	2	gene_name 98119445|unknown-3011; gene_id MSTRG.5057; transcript_id MSTRG.5057.1;
chr2	transdecoder	CDS	39779354	39779493	.	+	2	gene_name 98119445|unknown-3011; gene_id MSTRG.5057; transcript_id MSTRG.5057.2;
chr2	transdecoder	CDS	39779354	39779493	.	+	2	gene_name 98119445|unknown-3011; gene_id MSTRG.5057; transcript_id MSTRG.5057.3;
chr2	transdecoder	exon	39779354	39779493	.	+	.	gene_name 98119445|unknown-3011; gene_id MSTRG.5057; transcript_id MSTRG.5057.1;
chr2	transdecoder	exon	39779354	39779493	.	+	.	gene_name 98119445|unknown-3011; gene_id MSTRG.5057; transcript_id MSTRG.5057.2;
chr2	transdecoder	exon	39779354	39779493	.	+	.	gene_name 98119445|unknown-3011; gene_id MSTRG.5057; transcript_id MSTRG.5057.3;
chr2	transdecoder	CDS	39779538	39779682	.	+	0	gene_name 98119445|unknown-3011; gene_id MSTRG.5057; transcript_id MSTRG.5057.1;
chr2	transdecoder	CDS	39779538	39779682	.	+	0	gene_name 98119445|unknown-3011; gene_id MSTRG.5057; transcript_id MSTRG.5057.2;
chr2	transdecoder	CDS	39779538	39779682	.	+	0	gene_name 98119445|unknown-3011; gene_id MSTRG.5057; transcript_id MSTRG.5057.3;
chr2	transdecoder	exon	39779538	39779682	.	+	.	gene_name 98119445|unknown-3011; gene_id MSTRG.5057; transcript_id MSTRG.5057.1;
chr2	transdecoder	exon	39779538	39779682	.	+	.	gene_name 98119445|unknown-3011; gene_id MSTRG.5057; transcript_id MSTRG.5057.2;
chr2	transdecoder	exon	39779538	39779682	.	+	.	gene_name 98119445|unknown-3011; gene_id MSTRG.5057; transcript_id MSTRG.5057.3;
chr2	transdecoder	CDS	39784825	39785059	.	+	2	gene_name 98119445|unknown-3011; gene_id MSTRG.5057; transcript_id MSTRG.5057.1;
chr2	transdecoder	CDS	39784825	39785059	.	+	2	gene_name 98119445|unknown-3011; gene_id MSTRG.5057; transcript_id MSTRG.5057.2;
chr2	transdecoder	CDS	39784825	39785059	.	+	2	gene_name 98119445|unknown-3011; gene_id MSTRG.5057; transcript_id MSTRG.5057.3;
chr2	transdecoder	exon	39784825	39785059	.	+	.	gene_name 98119445|unknown-3011; gene_id MSTRG.5057; transcript_id MSTRG.5057.1;
chr2	transdecoder	exon	39784825	39785059	.	+	.	gene_name 98119445|unknown-3011; gene_id MSTRG.5057; transcript_id MSTRG.5057.2;
chr2	transdecoder	exon	39784825	39785059	.	+	.	gene_name 98119445|unknown-3011; gene_id MSTRG.5057; transcript_id MSTRG.5057.3;
chr2	transdecoder	CDS	39786794	39786928	.	+	1	gene_name 98119445|unknown-3011; gene_id MSTRG.5057; transcript_id MSTRG.5057.1;
chr2	transdecoder	CDS	39786794	39786928	.	+	1	gene_name 98119445|unknown-3011; gene_id MSTRG.5057; transcript_id MSTRG.5057.2;
chr2	transdecoder	CDS	39786794	39786928	.	+	1	gene_name 98119445|unknown-3011; gene_id MSTRG.5057; transcript_id MSTRG.5057.3;
chr2	transdecoder	exon	39786794	39786928	.	+	.	gene_name 98119445|unknown-3011; gene_id MSTRG.5057; transcript_id MSTRG.5057.1;
chr2	transdecoder	exon	39786794	39786928	.	+	.	gene_name 98119445|unknown-3011; gene_id MSTRG.5057; transcript_id MSTRG.5057.2;
chr2	transdecoder	exon	39786794	39786928	.	+	.	gene_name 98119445|unknown-3011; gene_id MSTRG.5057; transcript_id MSTRG.5057.3;
chr2	transdecoder	CDS	39795179	39795317	.	+	1	gene_name 98119445|unknown-3011; gene_id MSTRG.5057; transcript_id MSTRG.5057.1;
chr2	transdecoder	CDS	39795179	39795317	.	+	1	gene_name 98119445|unknown-3011; gene_id MSTRG.5057; transcript_id MSTRG.5057.2;
chr2	transdecoder	CDS	39795179	39795317	.	+	1	gene_name 98119445|unknown-3011; gene_id MSTRG.5057; transcript_id MSTRG.5057.3;
chr2	transdecoder	exon	39795179	39795317	.	+	.	gene_name 98119445|unknown-3011; gene_id MSTRG.5057; transcript_id MSTRG.5057.1;
chr2	transdecoder	exon	39795179	39795317	.	+	.	gene_name 98119445|unknown-3011; gene_id MSTRG.5057; transcript_id MSTRG.5057.2;
chr2	transdecoder	exon	39795179	39795317	.	+	.	gene_name 98119445|unknown-3011; gene_id MSTRG.5057; transcript_id MSTRG.5057.3;
chr2	transdecoder	CDS	39795550	39795655	.	+	0	gene_name 98119445|unknown-3011; gene_id MSTRG.5057; transcript_id MSTRG.5057.1;
chr2	transdecoder	CDS	39795550	39795655	.	+	0	gene_name 98119445|unknown-3011; gene_id MSTRG.5057; transcript_id MSTRG.5057.2;
chr2	transdecoder	CDS	39795550	39795655	.	+	0	gene_name 98119445|unknown-3011; gene_id MSTRG.5057; transcript_id MSTRG.5057.3;
chr2	transdecoder	exon	39795550	39795655	.	+	.	gene_name 98119445|unknown-3011; gene_id MSTRG.5057; transcript_id MSTRG.5057.1;
chr2	transdecoder	exon	39795550	39795655	.	+	.	gene_name 98119445|unknown-3011; gene_id MSTRG.5057; transcript_id MSTRG.5057.2;
chr2	transdecoder	exon	39795550	39795655	.	+	.	gene_name 98119445|unknown-3011; gene_id MSTRG.5057; transcript_id MSTRG.5057.3;
chr2	transdecoder	CDS	39795858	39795982	.	+	2	gene_name 98119445|unknown-3011; gene_id MSTRG.5057; transcript_id MSTRG.5057.1;
chr2	transdecoder	CDS	39795858	39795982	.	+	2	gene_name 98119445|unknown-3011; gene_id MSTRG.5057; transcript_id MSTRG.5057.2;
chr2	transdecoder	CDS	39795858	39795982	.	+	2	gene_name 98119445|unknown-3011; gene_id MSTRG.5057; transcript_id MSTRG.5057.3;
chr2	transdecoder	exon	39795858	39795982	.	+	.	gene_name 98119445|unknown-3011; gene_id MSTRG.5057; transcript_id MSTRG.5057.1;
chr2	transdecoder	exon	39795858	39795982	.	+	.	gene_name 98119445|unknown-3011; gene_id MSTRG.5057; transcript_id MSTRG.5057.2;
chr2	transdecoder	exon	39795858	39795982	.	+	.	gene_name 98119445|unknown-3011; gene_id MSTRG.5057; transcript_id MSTRG.5057.3;
chr2	transdecoder	CDS	39796948	39797134	.	+	0	gene_name 98119445|unknown-3011; gene_id MSTRG.5057; transcript_id MSTRG.5057.1;
chr2	transdecoder	CDS	39796948	39797134	.	+	0	gene_name 98119445|unknown-3011; gene_id MSTRG.5057; transcript_id MSTRG.5057.2;
chr2	transdecoder	CDS	39796948	39797134	.	+	0	gene_name 98119445|unknown-3011; gene_id MSTRG.5057; transcript_id MSTRG.5057.3;
chr2	transdecoder	exon	39796948	39797134	.	+	.	gene_name 98119445|unknown-3011; gene_id MSTRG.5057; transcript_id MSTRG.5057.1;
chr2	transdecoder	exon	39796948	39797134	.	+	.	gene_name 98119445|unknown-3011; gene_id MSTRG.5057; transcript_id MSTRG.5057.2;
chr2	transdecoder	exon	39796948	39797134	.	+	.	gene_name 98119445|unknown-3011; gene_id MSTRG.5057; transcript_id MSTRG.5057.3;
chr2	transdecoder	CDS	39801313	39801536	.	+	2	gene_name 98119445|unknown-3011; gene_id MSTRG.5057; transcript_id MSTRG.5057.1;
chr2	transdecoder	CDS	39801313	39801536	.	+	2	gene_name 98119445|unknown-3011; gene_id MSTRG.5057; transcript_id MSTRG.5057.2;
chr2	transdecoder	CDS	39801313	39801536	.	+	2	gene_name 98119445|unknown-3011; gene_id MSTRG.5057; transcript_id MSTRG.5057.3;
chr2	transdecoder	exon	39801313	39801665	.	+	.	gene_name 98119445|unknown-3011; gene_id MSTRG.5057; transcript_id MSTRG.5057.1;
chr2	transdecoder	exon	39801313	39801665	.	+	.	gene_name 98119445|unknown-3011; gene_id MSTRG.5057; transcript_id MSTRG.5057.2;
chr2	transdecoder	exon	39801313	39801665	.	+	.	gene_name 98119445|unknown-3011; gene_id MSTRG.5057; transcript_id MSTRG.5057.3;
chr2	transdecoder	three_prime_utr	39801537	39801665	.	+	.	gene_name 98119445|unknown-3011; gene_id MSTRG.5057; transcript_id MSTRG.5057.1;
chr2	transdecoder	three_prime_utr	39801537	39801665	.	+	.	gene_name 98119445|unknown-3011; gene_id MSTRG.5057; transcript_id MSTRG.5057.2;
chr2	transdecoder	three_prime_utr	39801537	39801665	.	+	.	gene_name 98119445|unknown-3011; gene_id MSTRG.5057; transcript_id MSTRG.5057.3;
chr2	transdecoder	exon	39889609	39890116	.	+	.	gene_name 98202721|ovch1; gene_id MSTRG.5059; transcript_id MSTRG.5059.1;
chr2	transdecoder	five_prime_utr	39889609	39890116	.	+	.	gene_name 98202721|ovch1; gene_id MSTRG.5059; transcript_id MSTRG.5059.1;
chr2	transdecoder	gene	39889609	40040758	.	+	.	gene_name 98202721|ovch1; gene_id MSTRG.5059; transcript_id NA; gene_biotype protein_coding; Info ORF type:complete (+),score=319.56,sp|P57727|TMPS3_HUMAN|38.095|4.47e-54; ref_name 98202721|ovch1; class_code k,m,j; inherit_ref TRUE;
chr2	transdecoder	transcript	39889609	40040758	.	+	.	gene_name 98202721|ovch1; gene_id MSTRG.5059; transcript_id MSTRG.5059.1; gene_biotype protein_coding; Info ORF type:complete (+),score=319.56,sp|P57727|TMPS3_HUMAN|38.095|4.47e-54; ref_name 98202721|ovch1; class_code k,m,j; inherit_ref TRUE;
chr2	transdecoder	exon	39889869	39890116	.	+	.	gene_name 98202721|ovch1; gene_id MSTRG.5059; transcript_id MSTRG.5059.2;
chr2	transdecoder	five_prime_utr	39889869	39890116	.	+	.	gene_name 98202721|ovch1; gene_id MSTRG.5059; transcript_id MSTRG.5059.2;
chr2	transdecoder	transcript	39889869	40040758	.	+	.	gene_name 98202721|ovch1; gene_id MSTRG.5059; transcript_id MSTRG.5059.2; gene_biotype protein_coding; Info ORF type:complete (+),score=319.56,sp|P57727|TMPS3_HUMAN|38.095|4.47e-54; ref_name 98202721|ovch1; class_code k,m,j; inherit_ref TRUE;
chr2	transdecoder	exon	39890369	39890688	.	+	.	gene_name 98202721|ovch1; gene_id MSTRG.5059; transcript_id MSTRG.5059.3;
chr2	transdecoder	five_prime_utr	39890369	39890688	.	+	.	gene_name 98202721|ovch1; gene_id MSTRG.5059; transcript_id MSTRG.5059.3;
chr2	transdecoder	transcript	39890369	40040758	.	+	.	gene_name 98202721|ovch1; gene_id MSTRG.5059; transcript_id MSTRG.5059.3; gene_biotype protein_coding; Info ORF type:complete (+),score=319.56,sp|P57727|TMPS3_HUMAN|38.095|4.47e-54; ref_name 98202721|ovch1; class_code k,m,j; inherit_ref TRUE;
chr2	transdecoder	exon	39890627	39890688	.	+	.	gene_name 98202721|ovch1; gene_id MSTRG.5059; transcript_id MSTRG.5059.4;
chr2	transdecoder	exon	39890627	39890688	.	+	.	gene_name 98202721|ovch1; gene_id MSTRG.5059; transcript_id MSTRG.5059.5;
chr2	transdecoder	five_prime_utr	39890627	39890688	.	+	.	gene_name 98202721|ovch1; gene_id MSTRG.5059; transcript_id MSTRG.5059.4;
chr2	transdecoder	five_prime_utr	39890627	39890688	.	+	.	gene_name 98202721|ovch1; gene_id MSTRG.5059; transcript_id MSTRG.5059.5;
chr2	transdecoder	transcript	39890627	40040758	.	+	.	gene_name 98202721|ovch1; gene_id MSTRG.5059; transcript_id MSTRG.5059.4; gene_biotype protein_coding; Info ORF type:complete (+),score=319.56,sp|P57727|TMPS3_HUMAN|38.095|4.47e-54; ref_name 98202721|ovch1; class_code k,m,j; inherit_ref TRUE;
chr2	transdecoder	transcript	39890627	40040758	.	+	.	gene_name 98202721|ovch1; gene_id MSTRG.5059; transcript_id MSTRG.5059.5; gene_biotype protein_coding; Info ORF type:complete (+),score=319.56,sp|P57727|TMPS3_HUMAN|38.095|4.47e-54; ref_name 98202721|ovch1; class_code k,m,j; inherit_ref TRUE;
chr2	transdecoder	exon	39890637	39890688	.	+	.	gene_name 98202721|ovch1; gene_id MSTRG.5059; transcript_id MSTRG.5059.6;
chr2	transdecoder	five_prime_utr	39890637	39890688	.	+	.	gene_name 98202721|ovch1; gene_id MSTRG.5059; transcript_id MSTRG.5059.6;
chr2	transdecoder	transcript	39890637	40040758	.	+	.	gene_name 98202721|ovch1; gene_id MSTRG.5059; transcript_id MSTRG.5059.6; gene_biotype protein_coding; Info ORF type:complete (+),score=319.56,sp|P57727|TMPS3_HUMAN|38.095|4.47e-54; ref_name 98202721|ovch1; class_code k,m,j; inherit_ref TRUE;
chr2	transdecoder	exon	39890644	39890688	.	+	.	gene_name 98202721|ovch1; gene_id MSTRG.5059; transcript_id MSTRG.5059.1;
chr2	transdecoder	five_prime_utr	39890644	39890688	.	+	.	gene_name 98202721|ovch1; gene_id MSTRG.5059; transcript_id MSTRG.5059.1;
chr2	transdecoder	exon	39890651	39890688	.	+	.	gene_name 98202721|ovch1; gene_id MSTRG.5059; transcript_id MSTRG.5059.2;
chr2	transdecoder	five_prime_utr	39890651	39890688	.	+	.	gene_name 98202721|ovch1; gene_id MSTRG.5059; transcript_id MSTRG.5059.2;
chr2	transdecoder	five_prime_utr	39913983	39913984	.	+	.	gene_name 98202721|ovch1; gene_id MSTRG.5059; transcript_id MSTRG.5059.1;
chr2	transdecoder	five_prime_utr	39913983	39913984	.	+	.	gene_name 98202721|ovch1; gene_id MSTRG.5059; transcript_id MSTRG.5059.2;
chr2	transdecoder	five_prime_utr	39913983	39913984	.	+	.	gene_name 98202721|ovch1; gene_id MSTRG.5059; transcript_id MSTRG.5059.3;
chr2	transdecoder	five_prime_utr	39913983	39913984	.	+	.	gene_name 98202721|ovch1; gene_id MSTRG.5059; transcript_id MSTRG.5059.4;
chr2	transdecoder	five_prime_utr	39913983	39913984	.	+	.	gene_name 98202721|ovch1; gene_id MSTRG.5059; transcript_id MSTRG.5059.5;
chr2	transdecoder	five_prime_utr	39913983	39913984	.	+	.	gene_name 98202721|ovch1; gene_id MSTRG.5059; transcript_id MSTRG.5059.6;
chr2	transdecoder	exon	39913983	39914109	.	+	.	gene_name 98202721|ovch1; gene_id MSTRG.5059; transcript_id MSTRG.5059.1;
chr2	transdecoder	exon	39913983	39914109	.	+	.	gene_name 98202721|ovch1; gene_id MSTRG.5059; transcript_id MSTRG.5059.2;
chr2	transdecoder	exon	39913983	39914109	.	+	.	gene_name 98202721|ovch1; gene_id MSTRG.5059; transcript_id MSTRG.5059.3;
chr2	transdecoder	exon	39913983	39914109	.	+	.	gene_name 98202721|ovch1; gene_id MSTRG.5059; transcript_id MSTRG.5059.4;
chr2	transdecoder	exon	39913983	39914109	.	+	.	gene_name 98202721|ovch1; gene_id MSTRG.5059; transcript_id MSTRG.5059.5;
chr2	transdecoder	exon	39913983	39914109	.	+	.	gene_name 98202721|ovch1; gene_id MSTRG.5059; transcript_id MSTRG.5059.6;
chr2	transdecoder	CDS	39913985	39914109	.	+	0	gene_name 98202721|ovch1; gene_id MSTRG.5059; transcript_id MSTRG.5059.1;
chr2	transdecoder	CDS	39913985	39914109	.	+	0	gene_name 98202721|ovch1; gene_id MSTRG.5059; transcript_id MSTRG.5059.2;
chr2	transdecoder	CDS	39913985	39914109	.	+	0	gene_name 98202721|ovch1; gene_id MSTRG.5059; transcript_id MSTRG.5059.3;
chr2	transdecoder	CDS	39913985	39914109	.	+	0	gene_name 98202721|ovch1; gene_id MSTRG.5059; transcript_id MSTRG.5059.4;
chr2	transdecoder	CDS	39913985	39914109	.	+	0	gene_name 98202721|ovch1; gene_id MSTRG.5059; transcript_id MSTRG.5059.5;
chr2	transdecoder	CDS	39913985	39914109	.	+	0	gene_name 98202721|ovch1; gene_id MSTRG.5059; transcript_id MSTRG.5059.6;
chr2	transdecoder	CDS	39926125	39926311	.	+	1	gene_name 98202721|ovch1; gene_id MSTRG.5059; transcript_id MSTRG.5059.1;
chr2	transdecoder	CDS	39926125	39926311	.	+	1	gene_name 98202721|ovch1; gene_id MSTRG.5059; transcript_id MSTRG.5059.2;
chr2	transdecoder	CDS	39926125	39926311	.	+	1	gene_name 98202721|ovch1; gene_id MSTRG.5059; transcript_id MSTRG.5059.3;
chr2	transdecoder	CDS	39926125	39926311	.	+	1	gene_name 98202721|ovch1; gene_id MSTRG.5059; transcript_id MSTRG.5059.4;
chr2	transdecoder	CDS	39926125	39926311	.	+	1	gene_name 98202721|ovch1; gene_id MSTRG.5059; transcript_id MSTRG.5059.5;
chr2	transdecoder	CDS	39926125	39926311	.	+	1	gene_name 98202721|ovch1; gene_id MSTRG.5059; transcript_id MSTRG.5059.6;
chr2	transdecoder	exon	39926125	39926311	.	+	.	gene_name 98202721|ovch1; gene_id MSTRG.5059; transcript_id MSTRG.5059.1;
chr2	transdecoder	exon	39926125	39926311	.	+	.	gene_name 98202721|ovch1; gene_id MSTRG.5059; transcript_id MSTRG.5059.2;
chr2	transdecoder	exon	39926125	39926311	.	+	.	gene_name 98202721|ovch1; gene_id MSTRG.5059; transcript_id MSTRG.5059.3;
chr2	transdecoder	exon	39926125	39926311	.	+	.	gene_name 98202721|ovch1; gene_id MSTRG.5059; transcript_id MSTRG.5059.4;
chr2	transdecoder	exon	39926125	39926311	.	+	.	gene_name 98202721|ovch1; gene_id MSTRG.5059; transcript_id MSTRG.5059.5;
chr2	transdecoder	exon	39926125	39926311	.	+	.	gene_name 98202721|ovch1; gene_id MSTRG.5059; transcript_id MSTRG.5059.6;
chr2	transdecoder	CDS	39932392	39932455	.	+	0	gene_name 98202721|ovch1; gene_id MSTRG.5059; transcript_id MSTRG.5059.1;
chr2	transdecoder	CDS	39932392	39932455	.	+	0	gene_name 98202721|ovch1; gene_id MSTRG.5059; transcript_id MSTRG.5059.2;
chr2	transdecoder	CDS	39932392	39932455	.	+	0	gene_name 98202721|ovch1; gene_id MSTRG.5059; transcript_id MSTRG.5059.3;
chr2	transdecoder	CDS	39932392	39932455	.	+	0	gene_name 98202721|ovch1; gene_id MSTRG.5059; transcript_id MSTRG.5059.4;
chr2	transdecoder	CDS	39932392	39932455	.	+	0	gene_name 98202721|ovch1; gene_id MSTRG.5059; transcript_id MSTRG.5059.5;
chr2	transdecoder	CDS	39932392	39932455	.	+	0	gene_name 98202721|ovch1; gene_id MSTRG.5059; transcript_id MSTRG.5059.6;
chr2	transdecoder	exon	39932392	39932455	.	+	.	gene_name 98202721|ovch1; gene_id MSTRG.5059; transcript_id MSTRG.5059.1;
chr2	transdecoder	exon	39932392	39932455	.	+	.	gene_name 98202721|ovch1; gene_id MSTRG.5059; transcript_id MSTRG.5059.2;
chr2	transdecoder	exon	39932392	39932455	.	+	.	gene_name 98202721|ovch1; gene_id MSTRG.5059; transcript_id MSTRG.5059.3;
chr2	transdecoder	exon	39932392	39932455	.	+	.	gene_name 98202721|ovch1; gene_id MSTRG.5059; transcript_id MSTRG.5059.4;
chr2	transdecoder	exon	39932392	39932455	.	+	.	gene_name 98202721|ovch1; gene_id MSTRG.5059; transcript_id MSTRG.5059.5;
chr2	transdecoder	exon	39932392	39932455	.	+	.	gene_name 98202721|ovch1; gene_id MSTRG.5059; transcript_id MSTRG.5059.6;
chr2	transdecoder	CDS	39935622	39935752	.	+	2	gene_name 98202721|ovch1; gene_id MSTRG.5059; transcript_id MSTRG.5059.1;
chr2	transdecoder	CDS	39935622	39935752	.	+	2	gene_name 98202721|ovch1; gene_id MSTRG.5059; transcript_id MSTRG.5059.3;
chr2	transdecoder	CDS	39935622	39935752	.	+	2	gene_name 98202721|ovch1; gene_id MSTRG.5059; transcript_id MSTRG.5059.4;
chr2	transdecoder	CDS	39935622	39935752	.	+	2	gene_name 98202721|ovch1; gene_id MSTRG.5059; transcript_id MSTRG.5059.5;
chr2	transdecoder	CDS	39935622	39935752	.	+	2	gene_name 98202721|ovch1; gene_id MSTRG.5059; transcript_id MSTRG.5059.6;
chr2	transdecoder	exon	39935622	39935752	.	+	.	gene_name 98202721|ovch1; gene_id MSTRG.5059; transcript_id MSTRG.5059.1;
chr2	transdecoder	exon	39935622	39935752	.	+	.	gene_name 98202721|ovch1; gene_id MSTRG.5059; transcript_id MSTRG.5059.3;
chr2	transdecoder	exon	39935622	39935752	.	+	.	gene_name 98202721|ovch1; gene_id MSTRG.5059; transcript_id MSTRG.5059.4;
chr2	transdecoder	exon	39935622	39935752	.	+	.	gene_name 98202721|ovch1; gene_id MSTRG.5059; transcript_id MSTRG.5059.5;
chr2	transdecoder	exon	39935622	39935752	.	+	.	gene_name 98202721|ovch1; gene_id MSTRG.5059; transcript_id MSTRG.5059.6;
chr2	transdecoder	CDS	39935625	39935752	.	+	2	gene_name 98202721|ovch1; gene_id MSTRG.5059; transcript_id MSTRG.5059.2;
chr2	transdecoder	exon	39935625	39935752	.	+	.	gene_name 98202721|ovch1; gene_id MSTRG.5059; transcript_id MSTRG.5059.2;
chr2	transdecoder	CDS	39936953	39936989	.	+	0	gene_name 98202721|ovch1; gene_id MSTRG.5059; transcript_id MSTRG.5059.1;
chr2	transdecoder	CDS	39936953	39936989	.	+	0	gene_name 98202721|ovch1; gene_id MSTRG.5059; transcript_id MSTRG.5059.2;
chr2	transdecoder	CDS	39936953	39936989	.	+	0	gene_name 98202721|ovch1; gene_id MSTRG.5059; transcript_id MSTRG.5059.3;
chr2	transdecoder	CDS	39936953	39936989	.	+	0	gene_name 98202721|ovch1; gene_id MSTRG.5059; transcript_id MSTRG.5059.4;
chr2	transdecoder	CDS	39936953	39936989	.	+	0	gene_name 98202721|ovch1; gene_id MSTRG.5059; transcript_id MSTRG.5059.5;
chr2	transdecoder	exon	39936953	39936989	.	+	.	gene_name 98202721|ovch1; gene_id MSTRG.5059; transcript_id MSTRG.5059.1;
chr2	transdecoder	exon	39936953	39936989	.	+	.	gene_name 98202721|ovch1; gene_id MSTRG.5059; transcript_id MSTRG.5059.2;
chr2	transdecoder	exon	39936953	39936989	.	+	.	gene_name 98202721|ovch1; gene_id MSTRG.5059; transcript_id MSTRG.5059.3;
chr2	transdecoder	exon	39936953	39936989	.	+	.	gene_name 98202721|ovch1; gene_id MSTRG.5059; transcript_id MSTRG.5059.4;
chr2	transdecoder	exon	39936953	39936989	.	+	.	gene_name 98202721|ovch1; gene_id MSTRG.5059; transcript_id MSTRG.5059.5;
chr2	transdecoder	CDS	39937063	39937514	.	+	2	gene_name 98202721|ovch1; gene_id MSTRG.5059; transcript_id MSTRG.5059.1;
chr2	transdecoder	CDS	39937063	39937514	.	+	2	gene_name 98202721|ovch1; gene_id MSTRG.5059; transcript_id MSTRG.5059.2;
chr2	transdecoder	CDS	39937063	39937514	.	+	2	gene_name 98202721|ovch1; gene_id MSTRG.5059; transcript_id MSTRG.5059.3;
chr2	transdecoder	CDS	39937063	39937514	.	+	2	gene_name 98202721|ovch1; gene_id MSTRG.5059; transcript_id MSTRG.5059.4;
chr2	transdecoder	CDS	39937063	39937514	.	+	2	gene_name 98202721|ovch1; gene_id MSTRG.5059; transcript_id MSTRG.5059.5;
chr2	transdecoder	exon	39937063	39937514	.	+	.	gene_name 98202721|ovch1; gene_id MSTRG.5059; transcript_id MSTRG.5059.1;
chr2	transdecoder	exon	39937063	39937514	.	+	.	gene_name 98202721|ovch1; gene_id MSTRG.5059; transcript_id MSTRG.5059.2;
chr2	transdecoder	exon	39937063	39937514	.	+	.	gene_name 98202721|ovch1; gene_id MSTRG.5059; transcript_id MSTRG.5059.3;
chr2	transdecoder	exon	39937063	39937514	.	+	.	gene_name 98202721|ovch1; gene_id MSTRG.5059; transcript_id MSTRG.5059.4;
chr2	transdecoder	exon	39937063	39937514	.	+	.	gene_name 98202721|ovch1; gene_id MSTRG.5059; transcript_id MSTRG.5059.5;
chr2	transdecoder	CDS	39938701	39938743	.	+	0	gene_name 98202721|ovch1; gene_id MSTRG.5059; transcript_id MSTRG.5059.1;
chr2	transdecoder	CDS	39938701	39938743	.	+	0	gene_name 98202721|ovch1; gene_id MSTRG.5059; transcript_id MSTRG.5059.2;
chr2	transdecoder	CDS	39938701	39938743	.	+	0	gene_name 98202721|ovch1; gene_id MSTRG.5059; transcript_id MSTRG.5059.3;
chr2	transdecoder	CDS	39938701	39938743	.	+	0	gene_name 98202721|ovch1; gene_id MSTRG.5059; transcript_id MSTRG.5059.4;
chr2	transdecoder	CDS	39938701	39938743	.	+	0	gene_name 98202721|ovch1; gene_id MSTRG.5059; transcript_id MSTRG.5059.5;
chr2	transdecoder	exon	39938701	39938743	.	+	.	gene_name 98202721|ovch1; gene_id MSTRG.5059; transcript_id MSTRG.5059.1;
chr2	transdecoder	exon	39938701	39938743	.	+	.	gene_name 98202721|ovch1; gene_id MSTRG.5059; transcript_id MSTRG.5059.2;
chr2	transdecoder	exon	39938701	39938743	.	+	.	gene_name 98202721|ovch1; gene_id MSTRG.5059; transcript_id MSTRG.5059.3;
chr2	transdecoder	exon	39938701	39938743	.	+	.	gene_name 98202721|ovch1; gene_id MSTRG.5059; transcript_id MSTRG.5059.4;
chr2	transdecoder	exon	39938701	39938743	.	+	.	gene_name 98202721|ovch1; gene_id MSTRG.5059; transcript_id MSTRG.5059.5;
chr2	transdecoder	CDS	39940162	39940295	.	+	2	gene_name 98202721|ovch1; gene_id MSTRG.5059; transcript_id MSTRG.5059.1;
chr2	transdecoder	CDS	39940162	39940295	.	+	2	gene_name 98202721|ovch1; gene_id MSTRG.5059; transcript_id MSTRG.5059.2;
chr2	transdecoder	CDS	39940162	39940295	.	+	2	gene_name 98202721|ovch1; gene_id MSTRG.5059; transcript_id MSTRG.5059.3;
chr2	transdecoder	CDS	39940162	39940295	.	+	2	gene_name 98202721|ovch1; gene_id MSTRG.5059; transcript_id MSTRG.5059.4;
chr2	transdecoder	CDS	39940162	39940295	.	+	2	gene_name 98202721|ovch1; gene_id MSTRG.5059; transcript_id MSTRG.5059.5;
chr2	transdecoder	exon	39940162	39940295	.	+	.	gene_name 98202721|ovch1; gene_id MSTRG.5059; transcript_id MSTRG.5059.1;
chr2	transdecoder	exon	39940162	39940295	.	+	.	gene_name 98202721|ovch1; gene_id MSTRG.5059; transcript_id MSTRG.5059.2;
chr2	transdecoder	exon	39940162	39940295	.	+	.	gene_name 98202721|ovch1; gene_id MSTRG.5059; transcript_id MSTRG.5059.3;
chr2	transdecoder	exon	39940162	39940295	.	+	.	gene_name 98202721|ovch1; gene_id MSTRG.5059; transcript_id MSTRG.5059.4;
chr2	transdecoder	exon	39940162	39940295	.	+	.	gene_name 98202721|ovch1; gene_id MSTRG.5059; transcript_id MSTRG.5059.5;
chr2	transdecoder	CDS	39943453	39943495	.	+	0	gene_name 98202721|ovch1; gene_id MSTRG.5059; transcript_id MSTRG.5059.1;
chr2	transdecoder	CDS	39943453	39943495	.	+	0	gene_name 98202721|ovch1; gene_id MSTRG.5059; transcript_id MSTRG.5059.2;
chr2	transdecoder	CDS	39943453	39943495	.	+	0	gene_name 98202721|ovch1; gene_id MSTRG.5059; transcript_id MSTRG.5059.3;
chr2	transdecoder	CDS	39943453	39943495	.	+	0	gene_name 98202721|ovch1; gene_id MSTRG.5059; transcript_id MSTRG.5059.4;
chr2	transdecoder	CDS	39943453	39943495	.	+	0	gene_name 98202721|ovch1; gene_id MSTRG.5059; transcript_id MSTRG.5059.5;
chr2	transdecoder	exon	39943453	39943495	.	+	.	gene_name 98202721|ovch1; gene_id MSTRG.5059; transcript_id MSTRG.5059.1;
chr2	transdecoder	exon	39943453	39943495	.	+	.	gene_name 98202721|ovch1; gene_id MSTRG.5059; transcript_id MSTRG.5059.2;
chr2	transdecoder	exon	39943453	39943495	.	+	.	gene_name 98202721|ovch1; gene_id MSTRG.5059; transcript_id MSTRG.5059.3;
chr2	transdecoder	exon	39943453	39943495	.	+	.	gene_name 98202721|ovch1; gene_id MSTRG.5059; transcript_id MSTRG.5059.4;
chr2	transdecoder	exon	39943453	39943495	.	+	.	gene_name 98202721|ovch1; gene_id MSTRG.5059; transcript_id MSTRG.5059.5;
chr2	transdecoder	CDS	39946180	39946739	.	+	2	gene_name 98202721|ovch1; gene_id MSTRG.5059; transcript_id MSTRG.5059.1;
chr2	transdecoder	CDS	39946180	39946739	.	+	2	gene_name 98202721|ovch1; gene_id MSTRG.5059; transcript_id MSTRG.5059.2;
chr2	transdecoder	CDS	39946180	39946739	.	+	2	gene_name 98202721|ovch1; gene_id MSTRG.5059; transcript_id MSTRG.5059.3;
chr2	transdecoder	CDS	39946180	39946739	.	+	2	gene_name 98202721|ovch1; gene_id MSTRG.5059; transcript_id MSTRG.5059.4;
chr2	transdecoder	CDS	39946180	39946739	.	+	2	gene_name 98202721|ovch1; gene_id MSTRG.5059; transcript_id MSTRG.5059.5;
chr2	transdecoder	exon	39946180	39946739	.	+	.	gene_name 98202721|ovch1; gene_id MSTRG.5059; transcript_id MSTRG.5059.1;
chr2	transdecoder	exon	39946180	39946739	.	+	.	gene_name 98202721|ovch1; gene_id MSTRG.5059; transcript_id MSTRG.5059.2;
chr2	transdecoder	exon	39946180	39946739	.	+	.	gene_name 98202721|ovch1; gene_id MSTRG.5059; transcript_id MSTRG.5059.3;
chr2	transdecoder	exon	39946180	39946739	.	+	.	gene_name 98202721|ovch1; gene_id MSTRG.5059; transcript_id MSTRG.5059.4;
chr2	transdecoder	exon	39946180	39946739	.	+	.	gene_name 98202721|ovch1; gene_id MSTRG.5059; transcript_id MSTRG.5059.5;
chr2	transdecoder	CDS	39960464	39960518	.	+	0	gene_name 98202721|ovch1; gene_id MSTRG.5059; transcript_id MSTRG.5059.1;
chr2	transdecoder	CDS	39960464	39960518	.	+	0	gene_name 98202721|ovch1; gene_id MSTRG.5059; transcript_id MSTRG.5059.2;
chr2	transdecoder	CDS	39960464	39960518	.	+	0	gene_name 98202721|ovch1; gene_id MSTRG.5059; transcript_id MSTRG.5059.3;
chr2	transdecoder	CDS	39960464	39960518	.	+	0	gene_name 98202721|ovch1; gene_id MSTRG.5059; transcript_id MSTRG.5059.4;
chr2	transdecoder	CDS	39960464	39960518	.	+	0	gene_name 98202721|ovch1; gene_id MSTRG.5059; transcript_id MSTRG.5059.5;
chr2	transdecoder	CDS	39960464	39960518	.	+	0	gene_name 98202721|ovch1; gene_id MSTRG.5059; transcript_id MSTRG.5059.6;
chr2	transdecoder	exon	39960464	39960518	.	+	.	gene_name 98202721|ovch1; gene_id MSTRG.5059; transcript_id MSTRG.5059.1;
chr2	transdecoder	exon	39960464	39960518	.	+	.	gene_name 98202721|ovch1; gene_id MSTRG.5059; transcript_id MSTRG.5059.2;
chr2	transdecoder	exon	39960464	39960518	.	+	.	gene_name 98202721|ovch1; gene_id MSTRG.5059; transcript_id MSTRG.5059.3;
chr2	transdecoder	exon	39960464	39960518	.	+	.	gene_name 98202721|ovch1; gene_id MSTRG.5059; transcript_id MSTRG.5059.4;
chr2	transdecoder	exon	39960464	39960518	.	+	.	gene_name 98202721|ovch1; gene_id MSTRG.5059; transcript_id MSTRG.5059.5;
chr2	transdecoder	exon	39960464	39960518	.	+	.	gene_name 98202721|ovch1; gene_id MSTRG.5059; transcript_id MSTRG.5059.6;
chr2	transdecoder	CDS	39960758	39960867	.	+	2	gene_name 98202721|ovch1; gene_id MSTRG.5059; transcript_id MSTRG.5059.1;
chr2	transdecoder	CDS	39960758	39960867	.	+	2	gene_name 98202721|ovch1; gene_id MSTRG.5059; transcript_id MSTRG.5059.2;
chr2	transdecoder	CDS	39960758	39960867	.	+	2	gene_name 98202721|ovch1; gene_id MSTRG.5059; transcript_id MSTRG.5059.3;
chr2	transdecoder	CDS	39960758	39960867	.	+	2	gene_name 98202721|ovch1; gene_id MSTRG.5059; transcript_id MSTRG.5059.4;
chr2	transdecoder	CDS	39960758	39960867	.	+	2	gene_name 98202721|ovch1; gene_id MSTRG.5059; transcript_id MSTRG.5059.5;
chr2	transdecoder	CDS	39960758	39960867	.	+	2	gene_name 98202721|ovch1; gene_id MSTRG.5059; transcript_id MSTRG.5059.6;
chr2	transdecoder	exon	39960758	39960867	.	+	.	gene_name 98202721|ovch1; gene_id MSTRG.5059; transcript_id MSTRG.5059.1;
chr2	transdecoder	exon	39960758	39960867	.	+	.	gene_name 98202721|ovch1; gene_id MSTRG.5059; transcript_id MSTRG.5059.2;
chr2	transdecoder	exon	39960758	39960867	.	+	.	gene_name 98202721|ovch1; gene_id MSTRG.5059; transcript_id MSTRG.5059.3;
chr2	transdecoder	exon	39960758	39960867	.	+	.	gene_name 98202721|ovch1; gene_id MSTRG.5059; transcript_id MSTRG.5059.4;
chr2	transdecoder	exon	39960758	39960867	.	+	.	gene_name 98202721|ovch1; gene_id MSTRG.5059; transcript_id MSTRG.5059.5;
chr2	transdecoder	exon	39960758	39960867	.	+	.	gene_name 98202721|ovch1; gene_id MSTRG.5059; transcript_id MSTRG.5059.6;
chr2	transdecoder	CDS	39967654	39967696	.	+	0	gene_name 98202721|ovch1; gene_id MSTRG.5059; transcript_id MSTRG.5059.1;
chr2	transdecoder	CDS	39967654	39967696	.	+	0	gene_name 98202721|ovch1; gene_id MSTRG.5059; transcript_id MSTRG.5059.2;
chr2	transdecoder	CDS	39967654	39967696	.	+	0	gene_name 98202721|ovch1; gene_id MSTRG.5059; transcript_id MSTRG.5059.3;
chr2	transdecoder	CDS	39967654	39967696	.	+	0	gene_name 98202721|ovch1; gene_id MSTRG.5059; transcript_id MSTRG.5059.4;
chr2	transdecoder	CDS	39967654	39967696	.	+	0	gene_name 98202721|ovch1; gene_id MSTRG.5059; transcript_id MSTRG.5059.5;
chr2	transdecoder	CDS	39967654	39967696	.	+	0	gene_name 98202721|ovch1; gene_id MSTRG.5059; transcript_id MSTRG.5059.6;
chr2	transdecoder	exon	39967654	39967696	.	+	.	gene_name 98202721|ovch1; gene_id MSTRG.5059; transcript_id MSTRG.5059.1;
chr2	transdecoder	exon	39967654	39967696	.	+	.	gene_name 98202721|ovch1; gene_id MSTRG.5059; transcript_id MSTRG.5059.2;
chr2	transdecoder	exon	39967654	39967696	.	+	.	gene_name 98202721|ovch1; gene_id MSTRG.5059; transcript_id MSTRG.5059.3;
chr2	transdecoder	exon	39967654	39967696	.	+	.	gene_name 98202721|ovch1; gene_id MSTRG.5059; transcript_id MSTRG.5059.4;
chr2	transdecoder	exon	39967654	39967696	.	+	.	gene_name 98202721|ovch1; gene_id MSTRG.5059; transcript_id MSTRG.5059.5;
chr2	transdecoder	exon	39967654	39967696	.	+	.	gene_name 98202721|ovch1; gene_id MSTRG.5059; transcript_id MSTRG.5059.6;
chr2	transdecoder	CDS	39967735	39967877	.	+	2	gene_name 98202721|ovch1; gene_id MSTRG.5059; transcript_id MSTRG.5059.1;
chr2	transdecoder	CDS	39967735	39967877	.	+	2	gene_name 98202721|ovch1; gene_id MSTRG.5059; transcript_id MSTRG.5059.2;
chr2	transdecoder	CDS	39967735	39967877	.	+	2	gene_name 98202721|ovch1; gene_id MSTRG.5059; transcript_id MSTRG.5059.3;
chr2	transdecoder	CDS	39967735	39967877	.	+	2	gene_name 98202721|ovch1; gene_id MSTRG.5059; transcript_id MSTRG.5059.4;
chr2	transdecoder	CDS	39967735	39967877	.	+	2	gene_name 98202721|ovch1; gene_id MSTRG.5059; transcript_id MSTRG.5059.5;
chr2	transdecoder	CDS	39967735	39967877	.	+	2	gene_name 98202721|ovch1; gene_id MSTRG.5059; transcript_id MSTRG.5059.6;
chr2	transdecoder	exon	39967735	39967877	.	+	.	gene_name 98202721|ovch1; gene_id MSTRG.5059; transcript_id MSTRG.5059.1;
chr2	transdecoder	exon	39967735	39967877	.	+	.	gene_name 98202721|ovch1; gene_id MSTRG.5059; transcript_id MSTRG.5059.2;
chr2	transdecoder	exon	39967735	39967877	.	+	.	gene_name 98202721|ovch1; gene_id MSTRG.5059; transcript_id MSTRG.5059.3;
chr2	transdecoder	exon	39967735	39967877	.	+	.	gene_name 98202721|ovch1; gene_id MSTRG.5059; transcript_id MSTRG.5059.4;
chr2	transdecoder	exon	39967735	39967877	.	+	.	gene_name 98202721|ovch1; gene_id MSTRG.5059; transcript_id MSTRG.5059.5;
chr2	transdecoder	exon	39967735	39967877	.	+	.	gene_name 98202721|ovch1; gene_id MSTRG.5059; transcript_id MSTRG.5059.6;
chr2	transdecoder	CDS	39982026	39982388	.	+	0	gene_name 98202721|ovch1; gene_id MSTRG.5059; transcript_id MSTRG.5059.1;
chr2	transdecoder	CDS	39982026	39982388	.	+	0	gene_name 98202721|ovch1; gene_id MSTRG.5059; transcript_id MSTRG.5059.2;
chr2	transdecoder	CDS	39982026	39982388	.	+	0	gene_name 98202721|ovch1; gene_id MSTRG.5059; transcript_id MSTRG.5059.3;
chr2	transdecoder	CDS	39982026	39982388	.	+	0	gene_name 98202721|ovch1; gene_id MSTRG.5059; transcript_id MSTRG.5059.4;
chr2	transdecoder	CDS	39982026	39982388	.	+	0	gene_name 98202721|ovch1; gene_id MSTRG.5059; transcript_id MSTRG.5059.5;
chr2	transdecoder	CDS	39982026	39982388	.	+	0	gene_name 98202721|ovch1; gene_id MSTRG.5059; transcript_id MSTRG.5059.6;
chr2	transdecoder	exon	39982026	39982388	.	+	.	gene_name 98202721|ovch1; gene_id MSTRG.5059; transcript_id MSTRG.5059.1;
chr2	transdecoder	exon	39982026	39982388	.	+	.	gene_name 98202721|ovch1; gene_id MSTRG.5059; transcript_id MSTRG.5059.2;
chr2	transdecoder	exon	39982026	39982388	.	+	.	gene_name 98202721|ovch1; gene_id MSTRG.5059; transcript_id MSTRG.5059.3;
chr2	transdecoder	exon	39982026	39982388	.	+	.	gene_name 98202721|ovch1; gene_id MSTRG.5059; transcript_id MSTRG.5059.4;
chr2	transdecoder	exon	39982026	39982388	.	+	.	gene_name 98202721|ovch1; gene_id MSTRG.5059; transcript_id MSTRG.5059.5;
chr2	transdecoder	exon	39982026	39982388	.	+	.	gene_name 98202721|ovch1; gene_id MSTRG.5059; transcript_id MSTRG.5059.6;
chr2	transdecoder	CDS	39983223	39983274	.	+	0	gene_name 98202721|ovch1; gene_id MSTRG.5059; transcript_id MSTRG.5059.1;
chr2	transdecoder	CDS	39983223	39983274	.	+	0	gene_name 98202721|ovch1; gene_id MSTRG.5059; transcript_id MSTRG.5059.2;
chr2	transdecoder	CDS	39983223	39983274	.	+	0	gene_name 98202721|ovch1; gene_id MSTRG.5059; transcript_id MSTRG.5059.3;
chr2	transdecoder	CDS	39983223	39983274	.	+	0	gene_name 98202721|ovch1; gene_id MSTRG.5059; transcript_id MSTRG.5059.4;
chr2	transdecoder	CDS	39983223	39983274	.	+	0	gene_name 98202721|ovch1; gene_id MSTRG.5059; transcript_id MSTRG.5059.5;
chr2	transdecoder	CDS	39983223	39983274	.	+	0	gene_name 98202721|ovch1; gene_id MSTRG.5059; transcript_id MSTRG.5059.6;
chr2	transdecoder	exon	39983223	39983274	.	+	.	gene_name 98202721|ovch1; gene_id MSTRG.5059; transcript_id MSTRG.5059.1;
chr2	transdecoder	exon	39983223	39983274	.	+	.	gene_name 98202721|ovch1; gene_id MSTRG.5059; transcript_id MSTRG.5059.2;
chr2	transdecoder	exon	39983223	39983274	.	+	.	gene_name 98202721|ovch1; gene_id MSTRG.5059; transcript_id MSTRG.5059.3;
chr2	transdecoder	exon	39983223	39983274	.	+	.	gene_name 98202721|ovch1; gene_id MSTRG.5059; transcript_id MSTRG.5059.4;
chr2	transdecoder	exon	39983223	39983274	.	+	.	gene_name 98202721|ovch1; gene_id MSTRG.5059; transcript_id MSTRG.5059.5;
chr2	transdecoder	exon	39983223	39983274	.	+	.	gene_name 98202721|ovch1; gene_id MSTRG.5059; transcript_id MSTRG.5059.6;
chr2	transdecoder	CDS	39989853	39989995	.	+	2	gene_name 98202721|ovch1; gene_id MSTRG.5059; transcript_id MSTRG.5059.1;
chr2	transdecoder	CDS	39989853	39989995	.	+	2	gene_name 98202721|ovch1; gene_id MSTRG.5059; transcript_id MSTRG.5059.2;
chr2	transdecoder	CDS	39989853	39989995	.	+	2	gene_name 98202721|ovch1; gene_id MSTRG.5059; transcript_id MSTRG.5059.3;
chr2	transdecoder	CDS	39989853	39989995	.	+	2	gene_name 98202721|ovch1; gene_id MSTRG.5059; transcript_id MSTRG.5059.4;
chr2	transdecoder	CDS	39989853	39989995	.	+	2	gene_name 98202721|ovch1; gene_id MSTRG.5059; transcript_id MSTRG.5059.5;
chr2	transdecoder	CDS	39989853	39989995	.	+	2	gene_name 98202721|ovch1; gene_id MSTRG.5059; transcript_id MSTRG.5059.6;
chr2	transdecoder	exon	39989853	39989995	.	+	.	gene_name 98202721|ovch1; gene_id MSTRG.5059; transcript_id MSTRG.5059.1;
chr2	transdecoder	exon	39989853	39989995	.	+	.	gene_name 98202721|ovch1; gene_id MSTRG.5059; transcript_id MSTRG.5059.2;
chr2	transdecoder	exon	39989853	39989995	.	+	.	gene_name 98202721|ovch1; gene_id MSTRG.5059; transcript_id MSTRG.5059.3;
chr2	transdecoder	exon	39989853	39989995	.	+	.	gene_name 98202721|ovch1; gene_id MSTRG.5059; transcript_id MSTRG.5059.4;
chr2	transdecoder	exon	39989853	39989995	.	+	.	gene_name 98202721|ovch1; gene_id MSTRG.5059; transcript_id MSTRG.5059.5;
chr2	transdecoder	exon	39989853	39989995	.	+	.	gene_name 98202721|ovch1; gene_id MSTRG.5059; transcript_id MSTRG.5059.6;
chr2	transdecoder	CDS	39990075	39990117	.	+	0	gene_name 98202721|ovch1; gene_id MSTRG.5059; transcript_id MSTRG.5059.1;
chr2	transdecoder	CDS	39990075	39990117	.	+	0	gene_name 98202721|ovch1; gene_id MSTRG.5059; transcript_id MSTRG.5059.2;
chr2	transdecoder	CDS	39990075	39990117	.	+	0	gene_name 98202721|ovch1; gene_id MSTRG.5059; transcript_id MSTRG.5059.3;
chr2	transdecoder	CDS	39990075	39990117	.	+	0	gene_name 98202721|ovch1; gene_id MSTRG.5059; transcript_id MSTRG.5059.4;
chr2	transdecoder	CDS	39990075	39990117	.	+	0	gene_name 98202721|ovch1; gene_id MSTRG.5059; transcript_id MSTRG.5059.5;
chr2	transdecoder	CDS	39990075	39990117	.	+	0	gene_name 98202721|ovch1; gene_id MSTRG.5059; transcript_id MSTRG.5059.6;
chr2	transdecoder	exon	39990075	39990117	.	+	.	gene_name 98202721|ovch1; gene_id MSTRG.5059; transcript_id MSTRG.5059.1;
chr2	transdecoder	exon	39990075	39990117	.	+	.	gene_name 98202721|ovch1; gene_id MSTRG.5059; transcript_id MSTRG.5059.2;
chr2	transdecoder	exon	39990075	39990117	.	+	.	gene_name 98202721|ovch1; gene_id MSTRG.5059; transcript_id MSTRG.5059.3;
chr2	transdecoder	exon	39990075	39990117	.	+	.	gene_name 98202721|ovch1; gene_id MSTRG.5059; transcript_id MSTRG.5059.4;
chr2	transdecoder	exon	39990075	39990117	.	+	.	gene_name 98202721|ovch1; gene_id MSTRG.5059; transcript_id MSTRG.5059.5;
chr2	transdecoder	exon	39990075	39990117	.	+	.	gene_name 98202721|ovch1; gene_id MSTRG.5059; transcript_id MSTRG.5059.6;
chr2	transdecoder	CDS	40002686	40003143	.	+	2	gene_name 98202721|ovch1; gene_id MSTRG.5059; transcript_id MSTRG.5059.1;
chr2	transdecoder	CDS	40002686	40003143	.	+	2	gene_name 98202721|ovch1; gene_id MSTRG.5059; transcript_id MSTRG.5059.2;
chr2	transdecoder	CDS	40002686	40003143	.	+	2	gene_name 98202721|ovch1; gene_id MSTRG.5059; transcript_id MSTRG.5059.3;
chr2	transdecoder	CDS	40002686	40003143	.	+	2	gene_name 98202721|ovch1; gene_id MSTRG.5059; transcript_id MSTRG.5059.4;
chr2	transdecoder	CDS	40002686	40003143	.	+	2	gene_name 98202721|ovch1; gene_id MSTRG.5059; transcript_id MSTRG.5059.5;
chr2	transdecoder	CDS	40002686	40003143	.	+	2	gene_name 98202721|ovch1; gene_id MSTRG.5059; transcript_id MSTRG.5059.6;
chr2	transdecoder	exon	40002686	40003143	.	+	.	gene_name 98202721|ovch1; gene_id MSTRG.5059; transcript_id MSTRG.5059.1;
chr2	transdecoder	exon	40002686	40003143	.	+	.	gene_name 98202721|ovch1; gene_id MSTRG.5059; transcript_id MSTRG.5059.2;
chr2	transdecoder	exon	40002686	40003143	.	+	.	gene_name 98202721|ovch1; gene_id MSTRG.5059; transcript_id MSTRG.5059.3;
chr2	transdecoder	exon	40002686	40003143	.	+	.	gene_name 98202721|ovch1; gene_id MSTRG.5059; transcript_id MSTRG.5059.4;
chr2	transdecoder	exon	40002686	40003143	.	+	.	gene_name 98202721|ovch1; gene_id MSTRG.5059; transcript_id MSTRG.5059.5;
chr2	transdecoder	exon	40002686	40003143	.	+	.	gene_name 98202721|ovch1; gene_id MSTRG.5059; transcript_id MSTRG.5059.6;
chr2	transdecoder	CDS	40006013	40006070	.	+	0	gene_name 98202721|ovch1; gene_id MSTRG.5059; transcript_id MSTRG.5059.1;
chr2	transdecoder	CDS	40006013	40006070	.	+	0	gene_name 98202721|ovch1; gene_id MSTRG.5059; transcript_id MSTRG.5059.2;
chr2	transdecoder	CDS	40006013	40006070	.	+	0	gene_name 98202721|ovch1; gene_id MSTRG.5059; transcript_id MSTRG.5059.4;
chr2	transdecoder	CDS	40006013	40006070	.	+	0	gene_name 98202721|ovch1; gene_id MSTRG.5059; transcript_id MSTRG.5059.5;
chr2	transdecoder	CDS	40006013	40006070	.	+	0	gene_name 98202721|ovch1; gene_id MSTRG.5059; transcript_id MSTRG.5059.6;
chr2	transdecoder	exon	40006013	40006070	.	+	.	gene_name 98202721|ovch1; gene_id MSTRG.5059; transcript_id MSTRG.5059.1;
chr2	transdecoder	exon	40006013	40006070	.	+	.	gene_name 98202721|ovch1; gene_id MSTRG.5059; transcript_id MSTRG.5059.2;
chr2	transdecoder	exon	40006013	40006070	.	+	.	gene_name 98202721|ovch1; gene_id MSTRG.5059; transcript_id MSTRG.5059.4;
chr2	transdecoder	exon	40006013	40006070	.	+	.	gene_name 98202721|ovch1; gene_id MSTRG.5059; transcript_id MSTRG.5059.5;
chr2	transdecoder	exon	40006013	40006070	.	+	.	gene_name 98202721|ovch1; gene_id MSTRG.5059; transcript_id MSTRG.5059.6;
chr2	transdecoder	CDS	40006020	40006025	.	+	0	gene_name 98202721|ovch1; gene_id MSTRG.5059; transcript_id MSTRG.5059.3;
chr2	transdecoder	exon	40006020	40006070	.	+	.	gene_name 98202721|ovch1; gene_id MSTRG.5059; transcript_id MSTRG.5059.3;
chr2	transdecoder	CDS	40006459	40006583	.	+	2	gene_name 98202721|ovch1; gene_id MSTRG.5059; transcript_id MSTRG.5059.1;
chr2	transdecoder	CDS	40006459	40006583	.	+	2	gene_name 98202721|ovch1; gene_id MSTRG.5059; transcript_id MSTRG.5059.2;
chr2	transdecoder	CDS	40006459	40006583	.	+	2	gene_name 98202721|ovch1; gene_id MSTRG.5059; transcript_id MSTRG.5059.4;
chr2	transdecoder	CDS	40006459	40006583	.	+	2	gene_name 98202721|ovch1; gene_id MSTRG.5059; transcript_id MSTRG.5059.5;
chr2	transdecoder	CDS	40006459	40006583	.	+	2	gene_name 98202721|ovch1; gene_id MSTRG.5059; transcript_id MSTRG.5059.6;
chr2	transdecoder	exon	40006459	40006583	.	+	.	gene_name 98202721|ovch1; gene_id MSTRG.5059; transcript_id MSTRG.5059.1;
chr2	transdecoder	exon	40006459	40006583	.	+	.	gene_name 98202721|ovch1; gene_id MSTRG.5059; transcript_id MSTRG.5059.2;
chr2	transdecoder	exon	40006459	40006583	.	+	.	gene_name 98202721|ovch1; gene_id MSTRG.5059; transcript_id MSTRG.5059.3;
chr2	transdecoder	exon	40006459	40006583	.	+	.	gene_name 98202721|ovch1; gene_id MSTRG.5059; transcript_id MSTRG.5059.4;
chr2	transdecoder	exon	40006459	40006583	.	+	.	gene_name 98202721|ovch1; gene_id MSTRG.5059; transcript_id MSTRG.5059.5;
chr2	transdecoder	exon	40006459	40006583	.	+	.	gene_name 98202721|ovch1; gene_id MSTRG.5059; transcript_id MSTRG.5059.6;
chr2	transdecoder	CDS	40006554	40006583	.	+	0	gene_name 98202721|ovch1; gene_id MSTRG.5059; transcript_id MSTRG.5059.3;
chr2	transdecoder	CDS	40006623	40006668	.	+	0	gene_name 98202721|ovch1; gene_id MSTRG.5059; transcript_id MSTRG.5059.1;
chr2	transdecoder	CDS	40006623	40006668	.	+	0	gene_name 98202721|ovch1; gene_id MSTRG.5059; transcript_id MSTRG.5059.2;
chr2	transdecoder	CDS	40006623	40006668	.	+	0	gene_name 98202721|ovch1; gene_id MSTRG.5059; transcript_id MSTRG.5059.3;
chr2	transdecoder	CDS	40006623	40006668	.	+	0	gene_name 98202721|ovch1; gene_id MSTRG.5059; transcript_id MSTRG.5059.4;
chr2	transdecoder	CDS	40006623	40006668	.	+	0	gene_name 98202721|ovch1; gene_id MSTRG.5059; transcript_id MSTRG.5059.5;
chr2	transdecoder	CDS	40006623	40006668	.	+	0	gene_name 98202721|ovch1; gene_id MSTRG.5059; transcript_id MSTRG.5059.6;
chr2	transdecoder	exon	40006623	40006668	.	+	.	gene_name 98202721|ovch1; gene_id MSTRG.5059; transcript_id MSTRG.5059.1;
chr2	transdecoder	exon	40006623	40006668	.	+	.	gene_name 98202721|ovch1; gene_id MSTRG.5059; transcript_id MSTRG.5059.2;
chr2	transdecoder	exon	40006623	40006668	.	+	.	gene_name 98202721|ovch1; gene_id MSTRG.5059; transcript_id MSTRG.5059.3;
chr2	transdecoder	exon	40006623	40006668	.	+	.	gene_name 98202721|ovch1; gene_id MSTRG.5059; transcript_id MSTRG.5059.4;
chr2	transdecoder	exon	40006623	40006668	.	+	.	gene_name 98202721|ovch1; gene_id MSTRG.5059; transcript_id MSTRG.5059.5;
chr2	transdecoder	exon	40006623	40006668	.	+	.	gene_name 98202721|ovch1; gene_id MSTRG.5059; transcript_id MSTRG.5059.6;
chr2	transdecoder	CDS	40025359	40025434	.	+	2	gene_name 98202721|ovch1; gene_id MSTRG.5059; transcript_id MSTRG.5059.1;
chr2	transdecoder	CDS	40025359	40025434	.	+	2	gene_name 98202721|ovch1; gene_id MSTRG.5059; transcript_id MSTRG.5059.2;
chr2	transdecoder	CDS	40025359	40025434	.	+	2	gene_name 98202721|ovch1; gene_id MSTRG.5059; transcript_id MSTRG.5059.3;
chr2	transdecoder	CDS	40025359	40025434	.	+	2	gene_name 98202721|ovch1; gene_id MSTRG.5059; transcript_id MSTRG.5059.4;
chr2	transdecoder	CDS	40025359	40025434	.	+	2	gene_name 98202721|ovch1; gene_id MSTRG.5059; transcript_id MSTRG.5059.5;
chr2	transdecoder	CDS	40025359	40025434	.	+	2	gene_name 98202721|ovch1; gene_id MSTRG.5059; transcript_id MSTRG.5059.6;
chr2	transdecoder	exon	40025359	40025434	.	+	.	gene_name 98202721|ovch1; gene_id MSTRG.5059; transcript_id MSTRG.5059.1;
chr2	transdecoder	exon	40025359	40025434	.	+	.	gene_name 98202721|ovch1; gene_id MSTRG.5059; transcript_id MSTRG.5059.2;
chr2	transdecoder	exon	40025359	40025434	.	+	.	gene_name 98202721|ovch1; gene_id MSTRG.5059; transcript_id MSTRG.5059.3;
chr2	transdecoder	exon	40025359	40025434	.	+	.	gene_name 98202721|ovch1; gene_id MSTRG.5059; transcript_id MSTRG.5059.4;
chr2	transdecoder	exon	40025359	40025434	.	+	.	gene_name 98202721|ovch1; gene_id MSTRG.5059; transcript_id MSTRG.5059.5;
chr2	transdecoder	exon	40025359	40025434	.	+	.	gene_name 98202721|ovch1; gene_id MSTRG.5059; transcript_id MSTRG.5059.6;
chr2	transdecoder	CDS	40025476	40025609	.	+	1	gene_name 98202721|ovch1; gene_id MSTRG.5059; transcript_id MSTRG.5059.1;
chr2	transdecoder	CDS	40025476	40025609	.	+	1	gene_name 98202721|ovch1; gene_id MSTRG.5059; transcript_id MSTRG.5059.2;
chr2	transdecoder	CDS	40025476	40025609	.	+	1	gene_name 98202721|ovch1; gene_id MSTRG.5059; transcript_id MSTRG.5059.3;
chr2	transdecoder	CDS	40025476	40025609	.	+	1	gene_name 98202721|ovch1; gene_id MSTRG.5059; transcript_id MSTRG.5059.4;
chr2	transdecoder	CDS	40025476	40025609	.	+	1	gene_name 98202721|ovch1; gene_id MSTRG.5059; transcript_id MSTRG.5059.5;
chr2	transdecoder	CDS	40025476	40025609	.	+	1	gene_name 98202721|ovch1; gene_id MSTRG.5059; transcript_id MSTRG.5059.6;
chr2	transdecoder	exon	40025476	40025609	.	+	.	gene_name 98202721|ovch1; gene_id MSTRG.5059; transcript_id MSTRG.5059.1;
chr2	transdecoder	exon	40025476	40025609	.	+	.	gene_name 98202721|ovch1; gene_id MSTRG.5059; transcript_id MSTRG.5059.2;
chr2	transdecoder	exon	40025476	40025609	.	+	.	gene_name 98202721|ovch1; gene_id MSTRG.5059; transcript_id MSTRG.5059.3;
chr2	transdecoder	exon	40025476	40025609	.	+	.	gene_name 98202721|ovch1; gene_id MSTRG.5059; transcript_id MSTRG.5059.4;
chr2	transdecoder	exon	40025476	40025609	.	+	.	gene_name 98202721|ovch1; gene_id MSTRG.5059; transcript_id MSTRG.5059.5;
chr2	transdecoder	exon	40025476	40025609	.	+	.	gene_name 98202721|ovch1; gene_id MSTRG.5059; transcript_id MSTRG.5059.6;
chr2	transdecoder	exon	40026634	40026698	.	+	.	gene_name 98202721|ovch1; gene_id MSTRG.5059; transcript_id MSTRG.5059.7;
chr2	transdecoder	five_prime_utr	40026634	40026698	.	+	.	gene_name 98202721|ovch1; gene_id MSTRG.5059; transcript_id MSTRG.5059.7;
chr2	transdecoder	transcript	40026634	40040758	.	+	.	gene_name 98202721|ovch1; gene_id MSTRG.5059; transcript_id MSTRG.5059.7; gene_biotype protein_coding; Info ORF type:complete (+),score=319.56,sp|P57727|TMPS3_HUMAN|38.095|4.47e-54; ref_name 98202721|ovch1; class_code k,m,j; inherit_ref TRUE;
chr2	transdecoder	five_prime_utr	40030983	40031143	.	+	.	gene_name 98202721|ovch1; gene_id MSTRG.5059; transcript_id MSTRG.5059.7;
chr2	transdecoder	CDS	40030983	40031161	.	+	2	gene_name 98202721|ovch1; gene_id MSTRG.5059; transcript_id MSTRG.5059.1;
chr2	transdecoder	CDS	40030983	40031161	.	+	2	gene_name 98202721|ovch1; gene_id MSTRG.5059; transcript_id MSTRG.5059.2;
chr2	transdecoder	CDS	40030983	40031161	.	+	2	gene_name 98202721|ovch1; gene_id MSTRG.5059; transcript_id MSTRG.5059.3;
chr2	transdecoder	CDS	40030983	40031161	.	+	2	gene_name 98202721|ovch1; gene_id MSTRG.5059; transcript_id MSTRG.5059.4;
chr2	transdecoder	CDS	40030983	40031161	.	+	2	gene_name 98202721|ovch1; gene_id MSTRG.5059; transcript_id MSTRG.5059.5;
chr2	transdecoder	CDS	40030983	40031161	.	+	2	gene_name 98202721|ovch1; gene_id MSTRG.5059; transcript_id MSTRG.5059.6;
chr2	transdecoder	exon	40030983	40031161	.	+	.	gene_name 98202721|ovch1; gene_id MSTRG.5059; transcript_id MSTRG.5059.1;
chr2	transdecoder	exon	40030983	40031161	.	+	.	gene_name 98202721|ovch1; gene_id MSTRG.5059; transcript_id MSTRG.5059.2;
chr2	transdecoder	exon	40030983	40031161	.	+	.	gene_name 98202721|ovch1; gene_id MSTRG.5059; transcript_id MSTRG.5059.3;
chr2	transdecoder	exon	40030983	40031161	.	+	.	gene_name 98202721|ovch1; gene_id MSTRG.5059; transcript_id MSTRG.5059.4;
chr2	transdecoder	exon	40030983	40031161	.	+	.	gene_name 98202721|ovch1; gene_id MSTRG.5059; transcript_id MSTRG.5059.5;
chr2	transdecoder	exon	40030983	40031161	.	+	.	gene_name 98202721|ovch1; gene_id MSTRG.5059; transcript_id MSTRG.5059.6;
chr2	transdecoder	exon	40030983	40031161	.	+	.	gene_name 98202721|ovch1; gene_id MSTRG.5059; transcript_id MSTRG.5059.7;
chr2	transdecoder	CDS	40031144	40031161	.	+	0	gene_name 98202721|ovch1; gene_id MSTRG.5059; transcript_id MSTRG.5059.7;
chr2	transdecoder	CDS	40031209	40031359	.	+	0	gene_name 98202721|ovch1; gene_id MSTRG.5059; transcript_id MSTRG.5059.1;
chr2	transdecoder	CDS	40031209	40031359	.	+	0	gene_name 98202721|ovch1; gene_id MSTRG.5059; transcript_id MSTRG.5059.2;
chr2	transdecoder	CDS	40031209	40031359	.	+	0	gene_name 98202721|ovch1; gene_id MSTRG.5059; transcript_id MSTRG.5059.3;
chr2	transdecoder	CDS	40031209	40031359	.	+	0	gene_name 98202721|ovch1; gene_id MSTRG.5059; transcript_id MSTRG.5059.4;
chr2	transdecoder	CDS	40031209	40031359	.	+	0	gene_name 98202721|ovch1; gene_id MSTRG.5059; transcript_id MSTRG.5059.5;
chr2	transdecoder	CDS	40031209	40031359	.	+	0	gene_name 98202721|ovch1; gene_id MSTRG.5059; transcript_id MSTRG.5059.6;
chr2	transdecoder	CDS	40031209	40031359	.	+	0	gene_name 98202721|ovch1; gene_id MSTRG.5059; transcript_id MSTRG.5059.7;
chr2	transdecoder	exon	40031209	40031359	.	+	.	gene_name 98202721|ovch1; gene_id MSTRG.5059; transcript_id MSTRG.5059.1;
chr2	transdecoder	exon	40031209	40031359	.	+	.	gene_name 98202721|ovch1; gene_id MSTRG.5059; transcript_id MSTRG.5059.2;
chr2	transdecoder	exon	40031209	40031359	.	+	.	gene_name 98202721|ovch1; gene_id MSTRG.5059; transcript_id MSTRG.5059.3;
chr2	transdecoder	exon	40031209	40031359	.	+	.	gene_name 98202721|ovch1; gene_id MSTRG.5059; transcript_id MSTRG.5059.4;
chr2	transdecoder	exon	40031209	40031359	.	+	.	gene_name 98202721|ovch1; gene_id MSTRG.5059; transcript_id MSTRG.5059.5;
chr2	transdecoder	exon	40031209	40031359	.	+	.	gene_name 98202721|ovch1; gene_id MSTRG.5059; transcript_id MSTRG.5059.6;
chr2	transdecoder	exon	40031209	40031359	.	+	.	gene_name 98202721|ovch1; gene_id MSTRG.5059; transcript_id MSTRG.5059.7;
chr2	transdecoder	CDS	40031433	40031605	.	+	2	gene_name 98202721|ovch1; gene_id MSTRG.5059; transcript_id MSTRG.5059.1;
chr2	transdecoder	CDS	40031433	40031605	.	+	2	gene_name 98202721|ovch1; gene_id MSTRG.5059; transcript_id MSTRG.5059.2;
chr2	transdecoder	CDS	40031433	40031605	.	+	2	gene_name 98202721|ovch1; gene_id MSTRG.5059; transcript_id MSTRG.5059.3;
chr2	transdecoder	CDS	40031433	40031605	.	+	2	gene_name 98202721|ovch1; gene_id MSTRG.5059; transcript_id MSTRG.5059.4;
chr2	transdecoder	CDS	40031433	40031605	.	+	2	gene_name 98202721|ovch1; gene_id MSTRG.5059; transcript_id MSTRG.5059.5;
chr2	transdecoder	CDS	40031433	40031605	.	+	2	gene_name 98202721|ovch1; gene_id MSTRG.5059; transcript_id MSTRG.5059.6;
chr2	transdecoder	CDS	40031433	40031605	.	+	2	gene_name 98202721|ovch1; gene_id MSTRG.5059; transcript_id MSTRG.5059.7;
chr2	transdecoder	exon	40031433	40031605	.	+	.	gene_name 98202721|ovch1; gene_id MSTRG.5059; transcript_id MSTRG.5059.1;
chr2	transdecoder	exon	40031433	40031605	.	+	.	gene_name 98202721|ovch1; gene_id MSTRG.5059; transcript_id MSTRG.5059.2;
chr2	transdecoder	exon	40031433	40031605	.	+	.	gene_name 98202721|ovch1; gene_id MSTRG.5059; transcript_id MSTRG.5059.3;
chr2	transdecoder	exon	40031433	40031605	.	+	.	gene_name 98202721|ovch1; gene_id MSTRG.5059; transcript_id MSTRG.5059.4;
chr2	transdecoder	exon	40031433	40031605	.	+	.	gene_name 98202721|ovch1; gene_id MSTRG.5059; transcript_id MSTRG.5059.5;
chr2	transdecoder	exon	40031433	40031605	.	+	.	gene_name 98202721|ovch1; gene_id MSTRG.5059; transcript_id MSTRG.5059.6;
chr2	transdecoder	exon	40031433	40031605	.	+	.	gene_name 98202721|ovch1; gene_id MSTRG.5059; transcript_id MSTRG.5059.7;
chr2	transdecoder	CDS	40031675	40031825	.	+	0	gene_name 98202721|ovch1; gene_id MSTRG.5059; transcript_id MSTRG.5059.1;
chr2	transdecoder	CDS	40031675	40031825	.	+	0	gene_name 98202721|ovch1; gene_id MSTRG.5059; transcript_id MSTRG.5059.2;
chr2	transdecoder	CDS	40031675	40031825	.	+	0	gene_name 98202721|ovch1; gene_id MSTRG.5059; transcript_id MSTRG.5059.3;
chr2	transdecoder	CDS	40031675	40031825	.	+	0	gene_name 98202721|ovch1; gene_id MSTRG.5059; transcript_id MSTRG.5059.4;
chr2	transdecoder	CDS	40031675	40031825	.	+	0	gene_name 98202721|ovch1; gene_id MSTRG.5059; transcript_id MSTRG.5059.5;
chr2	transdecoder	CDS	40031675	40031825	.	+	0	gene_name 98202721|ovch1; gene_id MSTRG.5059; transcript_id MSTRG.5059.6;
chr2	transdecoder	CDS	40031675	40031825	.	+	0	gene_name 98202721|ovch1; gene_id MSTRG.5059; transcript_id MSTRG.5059.7;
chr2	transdecoder	exon	40031675	40031825	.	+	.	gene_name 98202721|ovch1; gene_id MSTRG.5059; transcript_id MSTRG.5059.1;
chr2	transdecoder	exon	40031675	40031825	.	+	.	gene_name 98202721|ovch1; gene_id MSTRG.5059; transcript_id MSTRG.5059.2;
chr2	transdecoder	exon	40031675	40031825	.	+	.	gene_name 98202721|ovch1; gene_id MSTRG.5059; transcript_id MSTRG.5059.3;
chr2	transdecoder	exon	40031675	40031825	.	+	.	gene_name 98202721|ovch1; gene_id MSTRG.5059; transcript_id MSTRG.5059.4;
chr2	transdecoder	exon	40031675	40031825	.	+	.	gene_name 98202721|ovch1; gene_id MSTRG.5059; transcript_id MSTRG.5059.5;
chr2	transdecoder	exon	40031675	40031825	.	+	.	gene_name 98202721|ovch1; gene_id MSTRG.5059; transcript_id MSTRG.5059.6;
chr2	transdecoder	exon	40031675	40031825	.	+	.	gene_name 98202721|ovch1; gene_id MSTRG.5059; transcript_id MSTRG.5059.7;
chr2	transdecoder	CDS	40033220	40033287	.	+	2	gene_name 98202721|ovch1; gene_id MSTRG.5059; transcript_id MSTRG.5059.1;
chr2	transdecoder	CDS	40033220	40033287	.	+	2	gene_name 98202721|ovch1; gene_id MSTRG.5059; transcript_id MSTRG.5059.2;
chr2	transdecoder	CDS	40033220	40033287	.	+	2	gene_name 98202721|ovch1; gene_id MSTRG.5059; transcript_id MSTRG.5059.3;
chr2	transdecoder	CDS	40033220	40033287	.	+	2	gene_name 98202721|ovch1; gene_id MSTRG.5059; transcript_id MSTRG.5059.4;
chr2	transdecoder	CDS	40033220	40033287	.	+	2	gene_name 98202721|ovch1; gene_id MSTRG.5059; transcript_id MSTRG.5059.5;
chr2	transdecoder	CDS	40033220	40033287	.	+	2	gene_name 98202721|ovch1; gene_id MSTRG.5059; transcript_id MSTRG.5059.6;
chr2	transdecoder	CDS	40033220	40033287	.	+	2	gene_name 98202721|ovch1; gene_id MSTRG.5059; transcript_id MSTRG.5059.7;
chr2	transdecoder	exon	40033220	40033287	.	+	.	gene_name 98202721|ovch1; gene_id MSTRG.5059; transcript_id MSTRG.5059.1;
chr2	transdecoder	exon	40033220	40033287	.	+	.	gene_name 98202721|ovch1; gene_id MSTRG.5059; transcript_id MSTRG.5059.2;
chr2	transdecoder	exon	40033220	40033287	.	+	.	gene_name 98202721|ovch1; gene_id MSTRG.5059; transcript_id MSTRG.5059.3;
chr2	transdecoder	exon	40033220	40033287	.	+	.	gene_name 98202721|ovch1; gene_id MSTRG.5059; transcript_id MSTRG.5059.4;
chr2	transdecoder	exon	40033220	40033287	.	+	.	gene_name 98202721|ovch1; gene_id MSTRG.5059; transcript_id MSTRG.5059.5;
chr2	transdecoder	exon	40033220	40033287	.	+	.	gene_name 98202721|ovch1; gene_id MSTRG.5059; transcript_id MSTRG.5059.6;
chr2	transdecoder	exon	40033220	40033287	.	+	.	gene_name 98202721|ovch1; gene_id MSTRG.5059; transcript_id MSTRG.5059.7;
chr2	transdecoder	CDS	40033993	40034179	.	+	0	gene_name 98202721|ovch1; gene_id MSTRG.5059; transcript_id MSTRG.5059.1;
chr2	transdecoder	CDS	40033993	40034179	.	+	0	gene_name 98202721|ovch1; gene_id MSTRG.5059; transcript_id MSTRG.5059.2;
chr2	transdecoder	CDS	40033993	40034179	.	+	0	gene_name 98202721|ovch1; gene_id MSTRG.5059; transcript_id MSTRG.5059.3;
chr2	transdecoder	CDS	40033993	40034179	.	+	0	gene_name 98202721|ovch1; gene_id MSTRG.5059; transcript_id MSTRG.5059.4;
chr2	transdecoder	CDS	40033993	40034179	.	+	0	gene_name 98202721|ovch1; gene_id MSTRG.5059; transcript_id MSTRG.5059.5;
chr2	transdecoder	CDS	40033993	40034179	.	+	0	gene_name 98202721|ovch1; gene_id MSTRG.5059; transcript_id MSTRG.5059.6;
chr2	transdecoder	CDS	40033993	40034179	.	+	0	gene_name 98202721|ovch1; gene_id MSTRG.5059; transcript_id MSTRG.5059.7;
chr2	transdecoder	exon	40033993	40034179	.	+	.	gene_name 98202721|ovch1; gene_id MSTRG.5059; transcript_id MSTRG.5059.1;
chr2	transdecoder	exon	40033993	40034179	.	+	.	gene_name 98202721|ovch1; gene_id MSTRG.5059; transcript_id MSTRG.5059.2;
chr2	transdecoder	exon	40033993	40034179	.	+	.	gene_name 98202721|ovch1; gene_id MSTRG.5059; transcript_id MSTRG.5059.3;
chr2	transdecoder	exon	40033993	40034179	.	+	.	gene_name 98202721|ovch1; gene_id MSTRG.5059; transcript_id MSTRG.5059.4;
chr2	transdecoder	exon	40033993	40034179	.	+	.	gene_name 98202721|ovch1; gene_id MSTRG.5059; transcript_id MSTRG.5059.5;
chr2	transdecoder	exon	40033993	40034179	.	+	.	gene_name 98202721|ovch1; gene_id MSTRG.5059; transcript_id MSTRG.5059.6;
chr2	transdecoder	exon	40033993	40034179	.	+	.	gene_name 98202721|ovch1; gene_id MSTRG.5059; transcript_id MSTRG.5059.7;
chr2	transdecoder	CDS	40034226	40034345	.	+	2	gene_name 98202721|ovch1; gene_id MSTRG.5059; transcript_id MSTRG.5059.1;
chr2	transdecoder	CDS	40034226	40034345	.	+	2	gene_name 98202721|ovch1; gene_id MSTRG.5059; transcript_id MSTRG.5059.2;
chr2	transdecoder	CDS	40034226	40034345	.	+	2	gene_name 98202721|ovch1; gene_id MSTRG.5059; transcript_id MSTRG.5059.3;
chr2	transdecoder	CDS	40034226	40034345	.	+	2	gene_name 98202721|ovch1; gene_id MSTRG.5059; transcript_id MSTRG.5059.4;
chr2	transdecoder	CDS	40034226	40034345	.	+	2	gene_name 98202721|ovch1; gene_id MSTRG.5059; transcript_id MSTRG.5059.5;
chr2	transdecoder	CDS	40034226	40034345	.	+	2	gene_name 98202721|ovch1; gene_id MSTRG.5059; transcript_id MSTRG.5059.6;
chr2	transdecoder	CDS	40034226	40034345	.	+	2	gene_name 98202721|ovch1; gene_id MSTRG.5059; transcript_id MSTRG.5059.7;
chr2	transdecoder	exon	40034226	40034345	.	+	.	gene_name 98202721|ovch1; gene_id MSTRG.5059; transcript_id MSTRG.5059.1;
chr2	transdecoder	exon	40034226	40034345	.	+	.	gene_name 98202721|ovch1; gene_id MSTRG.5059; transcript_id MSTRG.5059.2;
chr2	transdecoder	exon	40034226	40034345	.	+	.	gene_name 98202721|ovch1; gene_id MSTRG.5059; transcript_id MSTRG.5059.3;
chr2	transdecoder	exon	40034226	40034345	.	+	.	gene_name 98202721|ovch1; gene_id MSTRG.5059; transcript_id MSTRG.5059.4;
chr2	transdecoder	exon	40034226	40034345	.	+	.	gene_name 98202721|ovch1; gene_id MSTRG.5059; transcript_id MSTRG.5059.5;
chr2	transdecoder	exon	40034226	40034345	.	+	.	gene_name 98202721|ovch1; gene_id MSTRG.5059; transcript_id MSTRG.5059.6;
chr2	transdecoder	exon	40034226	40034345	.	+	.	gene_name 98202721|ovch1; gene_id MSTRG.5059; transcript_id MSTRG.5059.7;
chr2	transdecoder	CDS	40036222	40036348	.	+	2	gene_name 98202721|ovch1; gene_id MSTRG.5059; transcript_id MSTRG.5059.5;
chr2	transdecoder	exon	40036222	40036348	.	+	.	gene_name 98202721|ovch1; gene_id MSTRG.5059; transcript_id MSTRG.5059.5;
chr2	transdecoder	CDS	40036222	40036352	.	+	2	gene_name 98202721|ovch1; gene_id MSTRG.5059; transcript_id MSTRG.5059.1;
chr2	transdecoder	CDS	40036222	40036352	.	+	2	gene_name 98202721|ovch1; gene_id MSTRG.5059; transcript_id MSTRG.5059.2;
chr2	transdecoder	CDS	40036222	40036352	.	+	2	gene_name 98202721|ovch1; gene_id MSTRG.5059; transcript_id MSTRG.5059.3;
chr2	transdecoder	CDS	40036222	40036352	.	+	2	gene_name 98202721|ovch1; gene_id MSTRG.5059; transcript_id MSTRG.5059.4;
chr2	transdecoder	CDS	40036222	40036352	.	+	2	gene_name 98202721|ovch1; gene_id MSTRG.5059; transcript_id MSTRG.5059.6;
chr2	transdecoder	CDS	40036222	40036352	.	+	2	gene_name 98202721|ovch1; gene_id MSTRG.5059; transcript_id MSTRG.5059.7;
chr2	transdecoder	exon	40036222	40036352	.	+	.	gene_name 98202721|ovch1; gene_id MSTRG.5059; transcript_id MSTRG.5059.1;
chr2	transdecoder	exon	40036222	40036352	.	+	.	gene_name 98202721|ovch1; gene_id MSTRG.5059; transcript_id MSTRG.5059.2;
chr2	transdecoder	exon	40036222	40036352	.	+	.	gene_name 98202721|ovch1; gene_id MSTRG.5059; transcript_id MSTRG.5059.3;
chr2	transdecoder	exon	40036222	40036352	.	+	.	gene_name 98202721|ovch1; gene_id MSTRG.5059; transcript_id MSTRG.5059.4;
chr2	transdecoder	exon	40036222	40036352	.	+	.	gene_name 98202721|ovch1; gene_id MSTRG.5059; transcript_id MSTRG.5059.6;
chr2	transdecoder	exon	40036222	40036352	.	+	.	gene_name 98202721|ovch1; gene_id MSTRG.5059; transcript_id MSTRG.5059.7;
chr2	transdecoder	CDS	40036397	40036445	.	+	1	gene_name 98202721|ovch1; gene_id MSTRG.5059; transcript_id MSTRG.5059.5;
chr2	transdecoder	CDS	40036397	40036488	.	+	0	gene_name 98202721|ovch1; gene_id MSTRG.5059; transcript_id MSTRG.5059.1;
chr2	transdecoder	CDS	40036397	40036488	.	+	0	gene_name 98202721|ovch1; gene_id MSTRG.5059; transcript_id MSTRG.5059.2;
chr2	transdecoder	CDS	40036397	40036488	.	+	0	gene_name 98202721|ovch1; gene_id MSTRG.5059; transcript_id MSTRG.5059.3;
chr2	transdecoder	CDS	40036397	40036488	.	+	0	gene_name 98202721|ovch1; gene_id MSTRG.5059; transcript_id MSTRG.5059.4;
chr2	transdecoder	CDS	40036397	40036488	.	+	0	gene_name 98202721|ovch1; gene_id MSTRG.5059; transcript_id MSTRG.5059.6;
chr2	transdecoder	CDS	40036397	40036488	.	+	0	gene_name 98202721|ovch1; gene_id MSTRG.5059; transcript_id MSTRG.5059.7;
chr2	transdecoder	exon	40036397	40036488	.	+	.	gene_name 98202721|ovch1; gene_id MSTRG.5059; transcript_id MSTRG.5059.1;
chr2	transdecoder	exon	40036397	40036488	.	+	.	gene_name 98202721|ovch1; gene_id MSTRG.5059; transcript_id MSTRG.5059.2;
chr2	transdecoder	exon	40036397	40036488	.	+	.	gene_name 98202721|ovch1; gene_id MSTRG.5059; transcript_id MSTRG.5059.3;
chr2	transdecoder	exon	40036397	40036488	.	+	.	gene_name 98202721|ovch1; gene_id MSTRG.5059; transcript_id MSTRG.5059.4;
chr2	transdecoder	exon	40036397	40036488	.	+	.	gene_name 98202721|ovch1; gene_id MSTRG.5059; transcript_id MSTRG.5059.5;
chr2	transdecoder	exon	40036397	40036488	.	+	.	gene_name 98202721|ovch1; gene_id MSTRG.5059; transcript_id MSTRG.5059.6;
chr2	transdecoder	exon	40036397	40036488	.	+	.	gene_name 98202721|ovch1; gene_id MSTRG.5059; transcript_id MSTRG.5059.7;
chr2	transdecoder	CDS	40036487	40036488	.	+	0	gene_name 98202721|ovch1; gene_id MSTRG.5059; transcript_id MSTRG.5059.5;
chr2	transdecoder	CDS	40036584	40036771	.	+	1	gene_name 98202721|ovch1; gene_id MSTRG.5059; transcript_id MSTRG.5059.1;
chr2	transdecoder	CDS	40036584	40036771	.	+	1	gene_name 98202721|ovch1; gene_id MSTRG.5059; transcript_id MSTRG.5059.2;
chr2	transdecoder	CDS	40036584	40036771	.	+	1	gene_name 98202721|ovch1; gene_id MSTRG.5059; transcript_id MSTRG.5059.3;
chr2	transdecoder	CDS	40036584	40036771	.	+	1	gene_name 98202721|ovch1; gene_id MSTRG.5059; transcript_id MSTRG.5059.4;
chr2	transdecoder	CDS	40036584	40036771	.	+	1	gene_name 98202721|ovch1; gene_id MSTRG.5059; transcript_id MSTRG.5059.5;
chr2	transdecoder	CDS	40036584	40036771	.	+	1	gene_name 98202721|ovch1; gene_id MSTRG.5059; transcript_id MSTRG.5059.6;
chr2	transdecoder	CDS	40036584	40036771	.	+	1	gene_name 98202721|ovch1; gene_id MSTRG.5059; transcript_id MSTRG.5059.7;
chr2	transdecoder	exon	40036584	40036771	.	+	.	gene_name 98202721|ovch1; gene_id MSTRG.5059; transcript_id MSTRG.5059.1;
chr2	transdecoder	exon	40036584	40036771	.	+	.	gene_name 98202721|ovch1; gene_id MSTRG.5059; transcript_id MSTRG.5059.2;
chr2	transdecoder	exon	40036584	40036771	.	+	.	gene_name 98202721|ovch1; gene_id MSTRG.5059; transcript_id MSTRG.5059.3;
chr2	transdecoder	exon	40036584	40036771	.	+	.	gene_name 98202721|ovch1; gene_id MSTRG.5059; transcript_id MSTRG.5059.4;
chr2	transdecoder	exon	40036584	40036771	.	+	.	gene_name 98202721|ovch1; gene_id MSTRG.5059; transcript_id MSTRG.5059.5;
chr2	transdecoder	exon	40036584	40036771	.	+	.	gene_name 98202721|ovch1; gene_id MSTRG.5059; transcript_id MSTRG.5059.6;
chr2	transdecoder	exon	40036584	40036771	.	+	.	gene_name 98202721|ovch1; gene_id MSTRG.5059; transcript_id MSTRG.5059.7;
chr2	transdecoder	CDS	40037381	40037449	.	+	2	gene_name 98202721|ovch1; gene_id MSTRG.5059; transcript_id MSTRG.5059.1;
chr2	transdecoder	CDS	40037381	40037449	.	+	2	gene_name 98202721|ovch1; gene_id MSTRG.5059; transcript_id MSTRG.5059.2;
chr2	transdecoder	CDS	40037381	40037449	.	+	2	gene_name 98202721|ovch1; gene_id MSTRG.5059; transcript_id MSTRG.5059.3;
chr2	transdecoder	CDS	40037381	40037449	.	+	2	gene_name 98202721|ovch1; gene_id MSTRG.5059; transcript_id MSTRG.5059.4;
chr2	transdecoder	CDS	40037381	40037449	.	+	2	gene_name 98202721|ovch1; gene_id MSTRG.5059; transcript_id MSTRG.5059.5;
chr2	transdecoder	CDS	40037381	40037449	.	+	2	gene_name 98202721|ovch1; gene_id MSTRG.5059; transcript_id MSTRG.5059.6;
chr2	transdecoder	CDS	40037381	40037449	.	+	2	gene_name 98202721|ovch1; gene_id MSTRG.5059; transcript_id MSTRG.5059.7;
chr2	transdecoder	exon	40037381	40037449	.	+	.	gene_name 98202721|ovch1; gene_id MSTRG.5059; transcript_id MSTRG.5059.1;
chr2	transdecoder	exon	40037381	40037449	.	+	.	gene_name 98202721|ovch1; gene_id MSTRG.5059; transcript_id MSTRG.5059.2;
chr2	transdecoder	exon	40037381	40037449	.	+	.	gene_name 98202721|ovch1; gene_id MSTRG.5059; transcript_id MSTRG.5059.3;
chr2	transdecoder	exon	40037381	40037449	.	+	.	gene_name 98202721|ovch1; gene_id MSTRG.5059; transcript_id MSTRG.5059.4;
chr2	transdecoder	exon	40037381	40037449	.	+	.	gene_name 98202721|ovch1; gene_id MSTRG.5059; transcript_id MSTRG.5059.5;
chr2	transdecoder	exon	40037381	40037449	.	+	.	gene_name 98202721|ovch1; gene_id MSTRG.5059; transcript_id MSTRG.5059.6;
chr2	transdecoder	exon	40037381	40037449	.	+	.	gene_name 98202721|ovch1; gene_id MSTRG.5059; transcript_id MSTRG.5059.7;
chr2	transdecoder	CDS	40039985	40040130	.	+	2	gene_name 98202721|ovch1; gene_id MSTRG.5059; transcript_id MSTRG.5059.1;
chr2	transdecoder	CDS	40039985	40040130	.	+	2	gene_name 98202721|ovch1; gene_id MSTRG.5059; transcript_id MSTRG.5059.2;
chr2	transdecoder	CDS	40039985	40040130	.	+	2	gene_name 98202721|ovch1; gene_id MSTRG.5059; transcript_id MSTRG.5059.3;
chr2	transdecoder	CDS	40039985	40040130	.	+	2	gene_name 98202721|ovch1; gene_id MSTRG.5059; transcript_id MSTRG.5059.4;
chr2	transdecoder	CDS	40039985	40040130	.	+	2	gene_name 98202721|ovch1; gene_id MSTRG.5059; transcript_id MSTRG.5059.5;
chr2	transdecoder	CDS	40039985	40040130	.	+	2	gene_name 98202721|ovch1; gene_id MSTRG.5059; transcript_id MSTRG.5059.6;
chr2	transdecoder	CDS	40039985	40040130	.	+	2	gene_name 98202721|ovch1; gene_id MSTRG.5059; transcript_id MSTRG.5059.7;
chr2	transdecoder	exon	40039985	40040130	.	+	.	gene_name 98202721|ovch1; gene_id MSTRG.5059; transcript_id MSTRG.5059.1;
chr2	transdecoder	exon	40039985	40040130	.	+	.	gene_name 98202721|ovch1; gene_id MSTRG.5059; transcript_id MSTRG.5059.2;
chr2	transdecoder	exon	40039985	40040130	.	+	.	gene_name 98202721|ovch1; gene_id MSTRG.5059; transcript_id MSTRG.5059.3;
chr2	transdecoder	exon	40039985	40040130	.	+	.	gene_name 98202721|ovch1; gene_id MSTRG.5059; transcript_id MSTRG.5059.4;
chr2	transdecoder	exon	40039985	40040130	.	+	.	gene_name 98202721|ovch1; gene_id MSTRG.5059; transcript_id MSTRG.5059.5;
chr2	transdecoder	exon	40039985	40040130	.	+	.	gene_name 98202721|ovch1; gene_id MSTRG.5059; transcript_id MSTRG.5059.6;
chr2	transdecoder	exon	40039985	40040130	.	+	.	gene_name 98202721|ovch1; gene_id MSTRG.5059; transcript_id MSTRG.5059.7;
chr2	transdecoder	CDS	40040468	40040626	.	+	0	gene_name 98202721|ovch1; gene_id MSTRG.5059; transcript_id MSTRG.5059.1;
chr2	transdecoder	CDS	40040468	40040626	.	+	0	gene_name 98202721|ovch1; gene_id MSTRG.5059; transcript_id MSTRG.5059.2;
chr2	transdecoder	CDS	40040468	40040626	.	+	0	gene_name 98202721|ovch1; gene_id MSTRG.5059; transcript_id MSTRG.5059.3;
chr2	transdecoder	CDS	40040468	40040626	.	+	0	gene_name 98202721|ovch1; gene_id MSTRG.5059; transcript_id MSTRG.5059.4;
chr2	transdecoder	CDS	40040468	40040626	.	+	0	gene_name 98202721|ovch1; gene_id MSTRG.5059; transcript_id MSTRG.5059.5;
chr2	transdecoder	CDS	40040468	40040626	.	+	0	gene_name 98202721|ovch1; gene_id MSTRG.5059; transcript_id MSTRG.5059.6;
chr2	transdecoder	CDS	40040468	40040626	.	+	0	gene_name 98202721|ovch1; gene_id MSTRG.5059; transcript_id MSTRG.5059.7;
chr2	transdecoder	exon	40040468	40040660	.	+	.	gene_name 98202721|ovch1; gene_id MSTRG.5059; transcript_id MSTRG.5059.4;
chr2	transdecoder	exon	40040468	40040660	.	+	.	gene_name 98202721|ovch1; gene_id MSTRG.5059; transcript_id MSTRG.5059.6;
chr2	transdecoder	exon	40040468	40040660	.	+	.	gene_name 98202721|ovch1; gene_id MSTRG.5059; transcript_id MSTRG.5059.7;
chr2	transdecoder	exon	40040468	40040758	.	+	.	gene_name 98202721|ovch1; gene_id MSTRG.5059; transcript_id MSTRG.5059.1;
chr2	transdecoder	exon	40040468	40040758	.	+	.	gene_name 98202721|ovch1; gene_id MSTRG.5059; transcript_id MSTRG.5059.2;
chr2	transdecoder	exon	40040468	40040758	.	+	.	gene_name 98202721|ovch1; gene_id MSTRG.5059; transcript_id MSTRG.5059.3;
chr2	transdecoder	exon	40040468	40040758	.	+	.	gene_name 98202721|ovch1; gene_id MSTRG.5059; transcript_id MSTRG.5059.5;
chr2	transdecoder	three_prime_utr	40040627	40040660	.	+	.	gene_name 98202721|ovch1; gene_id MSTRG.5059; transcript_id MSTRG.5059.4;
chr2	transdecoder	three_prime_utr	40040627	40040660	.	+	.	gene_name 98202721|ovch1; gene_id MSTRG.5059; transcript_id MSTRG.5059.6;
chr2	transdecoder	three_prime_utr	40040627	40040660	.	+	.	gene_name 98202721|ovch1; gene_id MSTRG.5059; transcript_id MSTRG.5059.7;
chr2	transdecoder	three_prime_utr	40040627	40040758	.	+	.	gene_name 98202721|ovch1; gene_id MSTRG.5059; transcript_id MSTRG.5059.1;
chr2	transdecoder	three_prime_utr	40040627	40040758	.	+	.	gene_name 98202721|ovch1; gene_id MSTRG.5059; transcript_id MSTRG.5059.2;
chr2	transdecoder	three_prime_utr	40040627	40040758	.	+	.	gene_name 98202721|ovch1; gene_id MSTRG.5059; transcript_id MSTRG.5059.3;
chr2	transdecoder	three_prime_utr	40040627	40040758	.	+	.	gene_name 98202721|ovch1; gene_id MSTRG.5059; transcript_id MSTRG.5059.5;
chr2	transdecoder	exon	40040701	40040758	.	+	.	gene_name 98202721|ovch1; gene_id MSTRG.5059; transcript_id MSTRG.5059.4;
chr2	transdecoder	exon	40040701	40040758	.	+	.	gene_name 98202721|ovch1; gene_id MSTRG.5059; transcript_id MSTRG.5059.6;
chr2	transdecoder	exon	40040701	40040758	.	+	.	gene_name 98202721|ovch1; gene_id MSTRG.5059; transcript_id MSTRG.5059.7;
chr2	transdecoder	three_prime_utr	40040701	40040758	.	+	.	gene_name 98202721|ovch1; gene_id MSTRG.5059; transcript_id MSTRG.5059.4;
chr2	transdecoder	three_prime_utr	40040701	40040758	.	+	.	gene_name 98202721|ovch1; gene_id MSTRG.5059; transcript_id MSTRG.5059.6;
chr2	transdecoder	three_prime_utr	40040701	40040758	.	+	.	gene_name 98202721|ovch1; gene_id MSTRG.5059; transcript_id MSTRG.5059.7;
chr2	transdecoder	three_prime_utr	40052298	40052459	.	-	.	gene_name 98076212|unknown-1700; gene_id MSTRG.5055; transcript_id MSTRG.5055.7;
chr2	transdecoder	three_prime_utr	40052298	40052459	.	-	.	gene_name 98076212|unknown-1700; gene_id MSTRG.5055; transcript_id MSTRG.5055.8;
chr2	transdecoder	three_prime_utr	40052298	40052459	.	-	.	gene_name 98076212|unknown-1700; gene_id MSTRG.5055; transcript_id MSTRG.5055.9;
chr2	transdecoder	exon	40052298	40052692	.	-	.	gene_name 98076212|unknown-1700; gene_id MSTRG.5055; transcript_id MSTRG.5055.7;
chr2	transdecoder	exon	40052298	40052692	.	-	.	gene_name 98076212|unknown-1700; gene_id MSTRG.5055; transcript_id MSTRG.5055.8;
chr2	transdecoder	exon	40052298	40052692	.	-	.	gene_name 98076212|unknown-1700; gene_id MSTRG.5055; transcript_id MSTRG.5055.9;
chr2	transdecoder	transcript	40052298	40423719	.	-	.	gene_name 98076212|unknown-1700; gene_id MSTRG.5055; transcript_id MSTRG.5055.7; gene_biotype protein_coding; Info ORF type:complete (+),score=378.75,sp|Q9NQC7|CYLD_HUMAN|34.884|1.55e-53; ref_name 98076212|unknown-1700; class_code k,j,u; inherit_ref TRUE;
chr2	transdecoder	transcript	40052298	40423719	.	-	.	gene_name 98076212|unknown-1700; gene_id MSTRG.5055; transcript_id MSTRG.5055.8; gene_biotype protein_coding; Info ORF type:complete (+),score=378.75,sp|Q9NQC7|CYLD_HUMAN|34.884|1.55e-53; ref_name 98076212|unknown-1700; class_code k,j,u; inherit_ref TRUE;
chr2	transdecoder	transcript	40052298	40423719	.	-	.	gene_name 98076212|unknown-1700; gene_id MSTRG.5055; transcript_id MSTRG.5055.9; gene_biotype protein_coding; Info ORF type:complete (+),score=378.75,sp|Q9NQC7|CYLD_HUMAN|34.884|1.55e-53; ref_name 98076212|unknown-1700; class_code k,j,u; inherit_ref TRUE;
chr2	transdecoder	three_prime_utr	40052430	40052459	.	-	.	gene_name 98076212|unknown-1700; gene_id MSTRG.5055; transcript_id MSTRG.5055.10;
chr2	transdecoder	three_prime_utr	40052430	40052459	.	-	.	gene_name 98076212|unknown-1700; gene_id MSTRG.5055; transcript_id MSTRG.5055.11;
chr2	transdecoder	three_prime_utr	40052430	40052459	.	-	.	gene_name 98076212|unknown-1700; gene_id MSTRG.5055; transcript_id MSTRG.5055.12;
chr2	transdecoder	exon	40052430	40052692	.	-	.	gene_name 98076212|unknown-1700; gene_id MSTRG.5055; transcript_id MSTRG.5055.10;
chr2	transdecoder	exon	40052430	40052692	.	-	.	gene_name 98076212|unknown-1700; gene_id MSTRG.5055; transcript_id MSTRG.5055.11;
chr2	transdecoder	exon	40052430	40052692	.	-	.	gene_name 98076212|unknown-1700; gene_id MSTRG.5055; transcript_id MSTRG.5055.12;
chr2	transdecoder	transcript	40052430	40072918	.	-	.	gene_name 98076212|unknown-1700; gene_id MSTRG.5055; transcript_id MSTRG.5055.12; gene_biotype protein_coding; Info ORF type:complete (+),score=378.75,sp|Q9NQC7|CYLD_HUMAN|34.884|1.55e-53; ref_name 98076212|unknown-1700; class_code k,j,u; inherit_ref TRUE;
chr2	transdecoder	transcript	40052430	40333064	.	-	.	gene_name 98076212|unknown-1700; gene_id MSTRG.5055; transcript_id MSTRG.5055.10; gene_biotype protein_coding; Info ORF type:complete (+),score=378.75,sp|Q9NQC7|CYLD_HUMAN|34.884|1.55e-53; ref_name 98076212|unknown-1700; class_code k,j,u; inherit_ref TRUE;
chr2	transdecoder	transcript	40052430	40423719	.	-	.	gene_name 98076212|unknown-1700; gene_id MSTRG.5055; transcript_id MSTRG.5055.11; gene_biotype protein_coding; Info ORF type:complete (+),score=378.75,sp|Q9NQC7|CYLD_HUMAN|34.884|1.55e-53; ref_name 98076212|unknown-1700; class_code k,j,u; inherit_ref TRUE;
chr2	transdecoder	three_prime_utr	40052431	40052459	.	-	.	gene_name 98076212|unknown-1700; gene_id MSTRG.5055; transcript_id MSTRG.5055.13;
chr2	transdecoder	exon	40052431	40052692	.	-	.	gene_name 98076212|unknown-1700; gene_id MSTRG.5055; transcript_id MSTRG.5055.13;
chr2	transdecoder	transcript	40052431	40423719	.	-	.	gene_name 98076212|unknown-1700; gene_id MSTRG.5055; transcript_id MSTRG.5055.13; gene_biotype protein_coding; Info ORF type:complete (+),score=378.75,sp|Q9NQC7|CYLD_HUMAN|34.884|1.55e-53; ref_name 98076212|unknown-1700; class_code k,j,u; inherit_ref TRUE;
chr2	transdecoder	CDS	40052460	40052692	.	-	2	gene_name 98076212|unknown-1700; gene_id MSTRG.5055; transcript_id MSTRG.5055.10;
chr2	transdecoder	CDS	40052460	40052692	.	-	2	gene_name 98076212|unknown-1700; gene_id MSTRG.5055; transcript_id MSTRG.5055.11;
chr2	transdecoder	CDS	40052460	40052692	.	-	2	gene_name 98076212|unknown-1700; gene_id MSTRG.5055; transcript_id MSTRG.5055.12;
chr2	transdecoder	CDS	40052460	40052692	.	-	2	gene_name 98076212|unknown-1700; gene_id MSTRG.5055; transcript_id MSTRG.5055.13;
chr2	transdecoder	CDS	40052460	40052692	.	-	2	gene_name 98076212|unknown-1700; gene_id MSTRG.5055; transcript_id MSTRG.5055.7;
chr2	transdecoder	CDS	40052460	40052692	.	-	2	gene_name 98076212|unknown-1700; gene_id MSTRG.5055; transcript_id MSTRG.5055.8;
chr2	transdecoder	CDS	40052460	40052692	.	-	2	gene_name 98076212|unknown-1700; gene_id MSTRG.5055; transcript_id MSTRG.5055.9;
chr2	transdecoder	three_prime_utr	40052900	40052918	.	-	.	gene_name 98076212|unknown-1700; gene_id MSTRG.5055; transcript_id MSTRG.5055.14;
chr2	transdecoder	exon	40052900	40053155	.	-	.	gene_name 98076212|unknown-1700; gene_id MSTRG.5055; transcript_id MSTRG.5055.14;
chr2	transdecoder	transcript	40052900	40423719	.	-	.	gene_name 98076212|unknown-1700; gene_id MSTRG.5055; transcript_id MSTRG.5055.14; gene_biotype protein_coding; Info ORF type:complete (+),score=378.75,sp|Q9NQC7|CYLD_HUMAN|34.884|1.55e-53; ref_name 98076212|unknown-1700; class_code k,j,u; inherit_ref TRUE;
chr2	transdecoder	CDS	40052919	40053155	.	-	0	gene_name 98076212|unknown-1700; gene_id MSTRG.5055; transcript_id MSTRG.5055.14;
chr2	transdecoder	CDS	40052969	40053155	.	-	0	gene_name 98076212|unknown-1700; gene_id MSTRG.5055; transcript_id MSTRG.5055.10;
chr2	transdecoder	CDS	40052969	40053155	.	-	0	gene_name 98076212|unknown-1700; gene_id MSTRG.5055; transcript_id MSTRG.5055.11;
chr2	transdecoder	CDS	40052969	40053155	.	-	0	gene_name 98076212|unknown-1700; gene_id MSTRG.5055; transcript_id MSTRG.5055.12;
chr2	transdecoder	CDS	40052969	40053155	.	-	0	gene_name 98076212|unknown-1700; gene_id MSTRG.5055; transcript_id MSTRG.5055.13;
chr2	transdecoder	CDS	40052969	40053155	.	-	0	gene_name 98076212|unknown-1700; gene_id MSTRG.5055; transcript_id MSTRG.5055.7;
chr2	transdecoder	CDS	40052969	40053155	.	-	0	gene_name 98076212|unknown-1700; gene_id MSTRG.5055; transcript_id MSTRG.5055.8;
chr2	transdecoder	CDS	40052969	40053155	.	-	0	gene_name 98076212|unknown-1700; gene_id MSTRG.5055; transcript_id MSTRG.5055.9;
chr2	transdecoder	exon	40052969	40053155	.	-	.	gene_name 98076212|unknown-1700; gene_id MSTRG.5055; transcript_id MSTRG.5055.10;
chr2	transdecoder	exon	40052969	40053155	.	-	.	gene_name 98076212|unknown-1700; gene_id MSTRG.5055; transcript_id MSTRG.5055.11;
chr2	transdecoder	exon	40052969	40053155	.	-	.	gene_name 98076212|unknown-1700; gene_id MSTRG.5055; transcript_id MSTRG.5055.12;
chr2	transdecoder	exon	40052969	40053155	.	-	.	gene_name 98076212|unknown-1700; gene_id MSTRG.5055; transcript_id MSTRG.5055.13;
chr2	transdecoder	exon	40052969	40053155	.	-	.	gene_name 98076212|unknown-1700; gene_id MSTRG.5055; transcript_id MSTRG.5055.7;
chr2	transdecoder	exon	40052969	40053155	.	-	.	gene_name 98076212|unknown-1700; gene_id MSTRG.5055; transcript_id MSTRG.5055.8;
chr2	transdecoder	exon	40052969	40053155	.	-	.	gene_name 98076212|unknown-1700; gene_id MSTRG.5055; transcript_id MSTRG.5055.9;
chr2	transdecoder	CDS	40056266	40056390	.	-	2	gene_name 98076212|unknown-1700; gene_id MSTRG.5055; transcript_id MSTRG.5055.10;
chr2	transdecoder	CDS	40056266	40056390	.	-	2	gene_name 98076212|unknown-1700; gene_id MSTRG.5055; transcript_id MSTRG.5055.11;
chr2	transdecoder	CDS	40056266	40056390	.	-	2	gene_name 98076212|unknown-1700; gene_id MSTRG.5055; transcript_id MSTRG.5055.12;
chr2	transdecoder	CDS	40056266	40056390	.	-	2	gene_name 98076212|unknown-1700; gene_id MSTRG.5055; transcript_id MSTRG.5055.13;
chr2	transdecoder	CDS	40056266	40056390	.	-	2	gene_name 98076212|unknown-1700; gene_id MSTRG.5055; transcript_id MSTRG.5055.14;
chr2	transdecoder	CDS	40056266	40056390	.	-	2	gene_name 98076212|unknown-1700; gene_id MSTRG.5055; transcript_id MSTRG.5055.7;
chr2	transdecoder	CDS	40056266	40056390	.	-	2	gene_name 98076212|unknown-1700; gene_id MSTRG.5055; transcript_id MSTRG.5055.8;
chr2	transdecoder	CDS	40056266	40056390	.	-	2	gene_name 98076212|unknown-1700; gene_id MSTRG.5055; transcript_id MSTRG.5055.9;
chr2	transdecoder	exon	40056266	40056390	.	-	.	gene_name 98076212|unknown-1700; gene_id MSTRG.5055; transcript_id MSTRG.5055.10;
chr2	transdecoder	exon	40056266	40056390	.	-	.	gene_name 98076212|unknown-1700; gene_id MSTRG.5055; transcript_id MSTRG.5055.11;
chr2	transdecoder	exon	40056266	40056390	.	-	.	gene_name 98076212|unknown-1700; gene_id MSTRG.5055; transcript_id MSTRG.5055.12;
chr2	transdecoder	exon	40056266	40056390	.	-	.	gene_name 98076212|unknown-1700; gene_id MSTRG.5055; transcript_id MSTRG.5055.13;
chr2	transdecoder	exon	40056266	40056390	.	-	.	gene_name 98076212|unknown-1700; gene_id MSTRG.5055; transcript_id MSTRG.5055.14;
chr2	transdecoder	exon	40056266	40056390	.	-	.	gene_name 98076212|unknown-1700; gene_id MSTRG.5055; transcript_id MSTRG.5055.7;
chr2	transdecoder	exon	40056266	40056390	.	-	.	gene_name 98076212|unknown-1700; gene_id MSTRG.5055; transcript_id MSTRG.5055.8;
chr2	transdecoder	exon	40056266	40056390	.	-	.	gene_name 98076212|unknown-1700; gene_id MSTRG.5055; transcript_id MSTRG.5055.9;
chr2	transdecoder	CDS	40056489	40056594	.	-	0	gene_name 98076212|unknown-1700; gene_id MSTRG.5055; transcript_id MSTRG.5055.10;
chr2	transdecoder	CDS	40056489	40056594	.	-	0	gene_name 98076212|unknown-1700; gene_id MSTRG.5055; transcript_id MSTRG.5055.11;
chr2	transdecoder	CDS	40056489	40056594	.	-	0	gene_name 98076212|unknown-1700; gene_id MSTRG.5055; transcript_id MSTRG.5055.12;
chr2	transdecoder	CDS	40056489	40056594	.	-	0	gene_name 98076212|unknown-1700; gene_id MSTRG.5055; transcript_id MSTRG.5055.13;
chr2	transdecoder	CDS	40056489	40056594	.	-	0	gene_name 98076212|unknown-1700; gene_id MSTRG.5055; transcript_id MSTRG.5055.14;
chr2	transdecoder	CDS	40056489	40056594	.	-	0	gene_name 98076212|unknown-1700; gene_id MSTRG.5055; transcript_id MSTRG.5055.7;
chr2	transdecoder	CDS	40056489	40056594	.	-	0	gene_name 98076212|unknown-1700; gene_id MSTRG.5055; transcript_id MSTRG.5055.8;
chr2	transdecoder	CDS	40056489	40056594	.	-	0	gene_name 98076212|unknown-1700; gene_id MSTRG.5055; transcript_id MSTRG.5055.9;
chr2	transdecoder	exon	40056489	40056594	.	-	.	gene_name 98076212|unknown-1700; gene_id MSTRG.5055; transcript_id MSTRG.5055.10;
chr2	transdecoder	exon	40056489	40056594	.	-	.	gene_name 98076212|unknown-1700; gene_id MSTRG.5055; transcript_id MSTRG.5055.11;
chr2	transdecoder	exon	40056489	40056594	.	-	.	gene_name 98076212|unknown-1700; gene_id MSTRG.5055; transcript_id MSTRG.5055.12;
chr2	transdecoder	exon	40056489	40056594	.	-	.	gene_name 98076212|unknown-1700; gene_id MSTRG.5055; transcript_id MSTRG.5055.13;
chr2	transdecoder	exon	40056489	40056594	.	-	.	gene_name 98076212|unknown-1700; gene_id MSTRG.5055; transcript_id MSTRG.5055.14;
chr2	transdecoder	exon	40056489	40056594	.	-	.	gene_name 98076212|unknown-1700; gene_id MSTRG.5055; transcript_id MSTRG.5055.7;
chr2	transdecoder	exon	40056489	40056594	.	-	.	gene_name 98076212|unknown-1700; gene_id MSTRG.5055; transcript_id MSTRG.5055.8;
chr2	transdecoder	exon	40056489	40056594	.	-	.	gene_name 98076212|unknown-1700; gene_id MSTRG.5055; transcript_id MSTRG.5055.9;
chr2	transdecoder	CDS	40057998	40058136	.	-	1	gene_name 98076212|unknown-1700; gene_id MSTRG.5055; transcript_id MSTRG.5055.10;
chr2	transdecoder	CDS	40057998	40058136	.	-	1	gene_name 98076212|unknown-1700; gene_id MSTRG.5055; transcript_id MSTRG.5055.11;
chr2	transdecoder	CDS	40057998	40058136	.	-	1	gene_name 98076212|unknown-1700; gene_id MSTRG.5055; transcript_id MSTRG.5055.12;
chr2	transdecoder	CDS	40057998	40058136	.	-	1	gene_name 98076212|unknown-1700; gene_id MSTRG.5055; transcript_id MSTRG.5055.13;
chr2	transdecoder	CDS	40057998	40058136	.	-	1	gene_name 98076212|unknown-1700; gene_id MSTRG.5055; transcript_id MSTRG.5055.14;
chr2	transdecoder	CDS	40057998	40058136	.	-	1	gene_name 98076212|unknown-1700; gene_id MSTRG.5055; transcript_id MSTRG.5055.7;
chr2	transdecoder	CDS	40057998	40058136	.	-	1	gene_name 98076212|unknown-1700; gene_id MSTRG.5055; transcript_id MSTRG.5055.8;
chr2	transdecoder	CDS	40057998	40058136	.	-	1	gene_name 98076212|unknown-1700; gene_id MSTRG.5055; transcript_id MSTRG.5055.9;
chr2	transdecoder	exon	40057998	40058136	.	-	.	gene_name 98076212|unknown-1700; gene_id MSTRG.5055; transcript_id MSTRG.5055.10;
chr2	transdecoder	exon	40057998	40058136	.	-	.	gene_name 98076212|unknown-1700; gene_id MSTRG.5055; transcript_id MSTRG.5055.11;
chr2	transdecoder	exon	40057998	40058136	.	-	.	gene_name 98076212|unknown-1700; gene_id MSTRG.5055; transcript_id MSTRG.5055.12;
chr2	transdecoder	exon	40057998	40058136	.	-	.	gene_name 98076212|unknown-1700; gene_id MSTRG.5055; transcript_id MSTRG.5055.13;
chr2	transdecoder	exon	40057998	40058136	.	-	.	gene_name 98076212|unknown-1700; gene_id MSTRG.5055; transcript_id MSTRG.5055.14;
chr2	transdecoder	exon	40057998	40058136	.	-	.	gene_name 98076212|unknown-1700; gene_id MSTRG.5055; transcript_id MSTRG.5055.7;
chr2	transdecoder	exon	40057998	40058136	.	-	.	gene_name 98076212|unknown-1700; gene_id MSTRG.5055; transcript_id MSTRG.5055.8;
chr2	transdecoder	exon	40057998	40058136	.	-	.	gene_name 98076212|unknown-1700; gene_id MSTRG.5055; transcript_id MSTRG.5055.9;
chr2	transdecoder	CDS	40070634	40070768	.	-	1	gene_name 98076212|unknown-1700; gene_id MSTRG.5055; transcript_id MSTRG.5055.10;
chr2	transdecoder	CDS	40070634	40070768	.	-	1	gene_name 98076212|unknown-1700; gene_id MSTRG.5055; transcript_id MSTRG.5055.11;
chr2	transdecoder	CDS	40070634	40070768	.	-	1	gene_name 98076212|unknown-1700; gene_id MSTRG.5055; transcript_id MSTRG.5055.12;
chr2	transdecoder	CDS	40070634	40070768	.	-	1	gene_name 98076212|unknown-1700; gene_id MSTRG.5055; transcript_id MSTRG.5055.13;
chr2	transdecoder	CDS	40070634	40070768	.	-	1	gene_name 98076212|unknown-1700; gene_id MSTRG.5055; transcript_id MSTRG.5055.14;
chr2	transdecoder	CDS	40070634	40070768	.	-	1	gene_name 98076212|unknown-1700; gene_id MSTRG.5055; transcript_id MSTRG.5055.7;
chr2	transdecoder	CDS	40070634	40070768	.	-	1	gene_name 98076212|unknown-1700; gene_id MSTRG.5055; transcript_id MSTRG.5055.8;
chr2	transdecoder	CDS	40070634	40070768	.	-	1	gene_name 98076212|unknown-1700; gene_id MSTRG.5055; transcript_id MSTRG.5055.9;
chr2	transdecoder	exon	40070634	40070768	.	-	.	gene_name 98076212|unknown-1700; gene_id MSTRG.5055; transcript_id MSTRG.5055.10;
chr2	transdecoder	exon	40070634	40070768	.	-	.	gene_name 98076212|unknown-1700; gene_id MSTRG.5055; transcript_id MSTRG.5055.11;
chr2	transdecoder	exon	40070634	40070768	.	-	.	gene_name 98076212|unknown-1700; gene_id MSTRG.5055; transcript_id MSTRG.5055.12;
chr2	transdecoder	exon	40070634	40070768	.	-	.	gene_name 98076212|unknown-1700; gene_id MSTRG.5055; transcript_id MSTRG.5055.13;
chr2	transdecoder	exon	40070634	40070768	.	-	.	gene_name 98076212|unknown-1700; gene_id MSTRG.5055; transcript_id MSTRG.5055.14;
chr2	transdecoder	exon	40070634	40070768	.	-	.	gene_name 98076212|unknown-1700; gene_id MSTRG.5055; transcript_id MSTRG.5055.7;
chr2	transdecoder	exon	40070634	40070768	.	-	.	gene_name 98076212|unknown-1700; gene_id MSTRG.5055; transcript_id MSTRG.5055.8;
chr2	transdecoder	exon	40070634	40070768	.	-	.	gene_name 98076212|unknown-1700; gene_id MSTRG.5055; transcript_id MSTRG.5055.9;
chr2	transdecoder	CDS	40071242	40071476	.	-	2	gene_name 98076212|unknown-1700; gene_id MSTRG.5055; transcript_id MSTRG.5055.10;
chr2	transdecoder	CDS	40071242	40071476	.	-	2	gene_name 98076212|unknown-1700; gene_id MSTRG.5055; transcript_id MSTRG.5055.11;
chr2	transdecoder	CDS	40071242	40071476	.	-	2	gene_name 98076212|unknown-1700; gene_id MSTRG.5055; transcript_id MSTRG.5055.12;
chr2	transdecoder	CDS	40071242	40071476	.	-	2	gene_name 98076212|unknown-1700; gene_id MSTRG.5055; transcript_id MSTRG.5055.13;
chr2	transdecoder	CDS	40071242	40071476	.	-	2	gene_name 98076212|unknown-1700; gene_id MSTRG.5055; transcript_id MSTRG.5055.14;
chr2	transdecoder	CDS	40071242	40071476	.	-	2	gene_name 98076212|unknown-1700; gene_id MSTRG.5055; transcript_id MSTRG.5055.7;
chr2	transdecoder	CDS	40071242	40071476	.	-	2	gene_name 98076212|unknown-1700; gene_id MSTRG.5055; transcript_id MSTRG.5055.8;
chr2	transdecoder	CDS	40071242	40071476	.	-	2	gene_name 98076212|unknown-1700; gene_id MSTRG.5055; transcript_id MSTRG.5055.9;
chr2	transdecoder	exon	40071242	40071476	.	-	.	gene_name 98076212|unknown-1700; gene_id MSTRG.5055; transcript_id MSTRG.5055.10;
chr2	transdecoder	exon	40071242	40071476	.	-	.	gene_name 98076212|unknown-1700; gene_id MSTRG.5055; transcript_id MSTRG.5055.11;
chr2	transdecoder	exon	40071242	40071476	.	-	.	gene_name 98076212|unknown-1700; gene_id MSTRG.5055; transcript_id MSTRG.5055.12;
chr2	transdecoder	exon	40071242	40071476	.	-	.	gene_name 98076212|unknown-1700; gene_id MSTRG.5055; transcript_id MSTRG.5055.13;
chr2	transdecoder	exon	40071242	40071476	.	-	.	gene_name 98076212|unknown-1700; gene_id MSTRG.5055; transcript_id MSTRG.5055.14;
chr2	transdecoder	exon	40071242	40071476	.	-	.	gene_name 98076212|unknown-1700; gene_id MSTRG.5055; transcript_id MSTRG.5055.7;
chr2	transdecoder	exon	40071242	40071476	.	-	.	gene_name 98076212|unknown-1700; gene_id MSTRG.5055; transcript_id MSTRG.5055.8;
chr2	transdecoder	exon	40071242	40071476	.	-	.	gene_name 98076212|unknown-1700; gene_id MSTRG.5055; transcript_id MSTRG.5055.9;
chr2	transdecoder	CDS	40072027	40072153	.	-	0	gene_name 98076212|unknown-1700; gene_id MSTRG.5055; transcript_id MSTRG.5055.10;
chr2	transdecoder	CDS	40072027	40072153	.	-	0	gene_name 98076212|unknown-1700; gene_id MSTRG.5055; transcript_id MSTRG.5055.11;
chr2	transdecoder	CDS	40072027	40072153	.	-	0	gene_name 98076212|unknown-1700; gene_id MSTRG.5055; transcript_id MSTRG.5055.12;
chr2	transdecoder	CDS	40072027	40072153	.	-	0	gene_name 98076212|unknown-1700; gene_id MSTRG.5055; transcript_id MSTRG.5055.13;
chr2	transdecoder	CDS	40072027	40072153	.	-	0	gene_name 98076212|unknown-1700; gene_id MSTRG.5055; transcript_id MSTRG.5055.7;
chr2	transdecoder	CDS	40072027	40072153	.	-	0	gene_name 98076212|unknown-1700; gene_id MSTRG.5055; transcript_id MSTRG.5055.8;
chr2	transdecoder	CDS	40072027	40072153	.	-	0	gene_name 98076212|unknown-1700; gene_id MSTRG.5055; transcript_id MSTRG.5055.9;
chr2	transdecoder	exon	40072027	40072153	.	-	.	gene_name 98076212|unknown-1700; gene_id MSTRG.5055; transcript_id MSTRG.5055.10;
chr2	transdecoder	exon	40072027	40072153	.	-	.	gene_name 98076212|unknown-1700; gene_id MSTRG.5055; transcript_id MSTRG.5055.11;
chr2	transdecoder	exon	40072027	40072153	.	-	.	gene_name 98076212|unknown-1700; gene_id MSTRG.5055; transcript_id MSTRG.5055.12;
chr2	transdecoder	exon	40072027	40072153	.	-	.	gene_name 98076212|unknown-1700; gene_id MSTRG.5055; transcript_id MSTRG.5055.13;
chr2	transdecoder	exon	40072027	40072153	.	-	.	gene_name 98076212|unknown-1700; gene_id MSTRG.5055; transcript_id MSTRG.5055.7;
chr2	transdecoder	exon	40072027	40072153	.	-	.	gene_name 98076212|unknown-1700; gene_id MSTRG.5055; transcript_id MSTRG.5055.8;
chr2	transdecoder	exon	40072027	40072153	.	-	.	gene_name 98076212|unknown-1700; gene_id MSTRG.5055; transcript_id MSTRG.5055.9;
chr2	transdecoder	CDS	40072200	40072336	.	-	2	gene_name 98076212|unknown-1700; gene_id MSTRG.5055; transcript_id MSTRG.5055.10;
chr2	transdecoder	CDS	40072200	40072336	.	-	2	gene_name 98076212|unknown-1700; gene_id MSTRG.5055; transcript_id MSTRG.5055.11;
chr2	transdecoder	CDS	40072200	40072336	.	-	2	gene_name 98076212|unknown-1700; gene_id MSTRG.5055; transcript_id MSTRG.5055.12;
chr2	transdecoder	CDS	40072200	40072336	.	-	2	gene_name 98076212|unknown-1700; gene_id MSTRG.5055; transcript_id MSTRG.5055.13;
chr2	transdecoder	CDS	40072200	40072336	.	-	2	gene_name 98076212|unknown-1700; gene_id MSTRG.5055; transcript_id MSTRG.5055.7;
chr2	transdecoder	CDS	40072200	40072336	.	-	2	gene_name 98076212|unknown-1700; gene_id MSTRG.5055; transcript_id MSTRG.5055.8;
chr2	transdecoder	CDS	40072200	40072336	.	-	2	gene_name 98076212|unknown-1700; gene_id MSTRG.5055; transcript_id MSTRG.5055.9;
chr2	transdecoder	exon	40072200	40072336	.	-	.	gene_name 98076212|unknown-1700; gene_id MSTRG.5055; transcript_id MSTRG.5055.10;
chr2	transdecoder	exon	40072200	40072336	.	-	.	gene_name 98076212|unknown-1700; gene_id MSTRG.5055; transcript_id MSTRG.5055.11;
chr2	transdecoder	exon	40072200	40072336	.	-	.	gene_name 98076212|unknown-1700; gene_id MSTRG.5055; transcript_id MSTRG.5055.12;
chr2	transdecoder	exon	40072200	40072336	.	-	.	gene_name 98076212|unknown-1700; gene_id MSTRG.5055; transcript_id MSTRG.5055.13;
chr2	transdecoder	exon	40072200	40072336	.	-	.	gene_name 98076212|unknown-1700; gene_id MSTRG.5055; transcript_id MSTRG.5055.7;
chr2	transdecoder	exon	40072200	40072336	.	-	.	gene_name 98076212|unknown-1700; gene_id MSTRG.5055; transcript_id MSTRG.5055.8;
chr2	transdecoder	exon	40072200	40072336	.	-	.	gene_name 98076212|unknown-1700; gene_id MSTRG.5055; transcript_id MSTRG.5055.9;
chr2	transdecoder	CDS	40072681	40072690	.	-	0	gene_name 98076212|unknown-1700; gene_id MSTRG.5055; transcript_id MSTRG.5055.12;
chr2	transdecoder	exon	40072681	40072918	.	-	.	gene_name 98076212|unknown-1700; gene_id MSTRG.5055; transcript_id MSTRG.5055.12;
chr2	transdecoder	five_prime_utr	40072691	40072918	.	-	.	gene_name 98076212|unknown-1700; gene_id MSTRG.5055; transcript_id MSTRG.5055.12;
chr2	transdecoder	CDS	40074406	40074553	.	-	0	gene_name 98076212|unknown-1700; gene_id MSTRG.5055; transcript_id MSTRG.5055.10;
chr2	transdecoder	CDS	40074406	40074553	.	-	0	gene_name 98076212|unknown-1700; gene_id MSTRG.5055; transcript_id MSTRG.5055.11;
chr2	transdecoder	CDS	40074406	40074553	.	-	0	gene_name 98076212|unknown-1700; gene_id MSTRG.5055; transcript_id MSTRG.5055.13;
chr2	transdecoder	CDS	40074406	40074553	.	-	0	gene_name 98076212|unknown-1700; gene_id MSTRG.5055; transcript_id MSTRG.5055.14;
chr2	transdecoder	CDS	40074406	40074553	.	-	0	gene_name 98076212|unknown-1700; gene_id MSTRG.5055; transcript_id MSTRG.5055.7;
chr2	transdecoder	CDS	40074406	40074553	.	-	0	gene_name 98076212|unknown-1700; gene_id MSTRG.5055; transcript_id MSTRG.5055.8;
chr2	transdecoder	CDS	40074406	40074553	.	-	0	gene_name 98076212|unknown-1700; gene_id MSTRG.5055; transcript_id MSTRG.5055.9;
chr2	transdecoder	exon	40074406	40074553	.	-	.	gene_name 98076212|unknown-1700; gene_id MSTRG.5055; transcript_id MSTRG.5055.10;
chr2	transdecoder	exon	40074406	40074553	.	-	.	gene_name 98076212|unknown-1700; gene_id MSTRG.5055; transcript_id MSTRG.5055.11;
chr2	transdecoder	exon	40074406	40074553	.	-	.	gene_name 98076212|unknown-1700; gene_id MSTRG.5055; transcript_id MSTRG.5055.13;
chr2	transdecoder	exon	40074406	40074553	.	-	.	gene_name 98076212|unknown-1700; gene_id MSTRG.5055; transcript_id MSTRG.5055.14;
chr2	transdecoder	exon	40074406	40074553	.	-	.	gene_name 98076212|unknown-1700; gene_id MSTRG.5055; transcript_id MSTRG.5055.7;
chr2	transdecoder	exon	40074406	40074553	.	-	.	gene_name 98076212|unknown-1700; gene_id MSTRG.5055; transcript_id MSTRG.5055.8;
chr2	transdecoder	exon	40074406	40074553	.	-	.	gene_name 98076212|unknown-1700; gene_id MSTRG.5055; transcript_id MSTRG.5055.9;
chr2	transdecoder	CDS	40074614	40074789	.	-	2	gene_name 98076212|unknown-1700; gene_id MSTRG.5055; transcript_id MSTRG.5055.10;
chr2	transdecoder	CDS	40074614	40074789	.	-	2	gene_name 98076212|unknown-1700; gene_id MSTRG.5055; transcript_id MSTRG.5055.11;
chr2	transdecoder	CDS	40074614	40074789	.	-	2	gene_name 98076212|unknown-1700; gene_id MSTRG.5055; transcript_id MSTRG.5055.13;
chr2	transdecoder	CDS	40074614	40074789	.	-	2	gene_name 98076212|unknown-1700; gene_id MSTRG.5055; transcript_id MSTRG.5055.14;
chr2	transdecoder	CDS	40074614	40074789	.	-	2	gene_name 98076212|unknown-1700; gene_id MSTRG.5055; transcript_id MSTRG.5055.7;
chr2	transdecoder	CDS	40074614	40074789	.	-	2	gene_name 98076212|unknown-1700; gene_id MSTRG.5055; transcript_id MSTRG.5055.8;
chr2	transdecoder	CDS	40074614	40074789	.	-	2	gene_name 98076212|unknown-1700; gene_id MSTRG.5055; transcript_id MSTRG.5055.9;
chr2	transdecoder	exon	40074614	40074789	.	-	.	gene_name 98076212|unknown-1700; gene_id MSTRG.5055; transcript_id MSTRG.5055.10;
chr2	transdecoder	exon	40074614	40074789	.	-	.	gene_name 98076212|unknown-1700; gene_id MSTRG.5055; transcript_id MSTRG.5055.11;
chr2	transdecoder	exon	40074614	40074789	.	-	.	gene_name 98076212|unknown-1700; gene_id MSTRG.5055; transcript_id MSTRG.5055.13;
chr2	transdecoder	exon	40074614	40074789	.	-	.	gene_name 98076212|unknown-1700; gene_id MSTRG.5055; transcript_id MSTRG.5055.14;
chr2	transdecoder	exon	40074614	40074789	.	-	.	gene_name 98076212|unknown-1700; gene_id MSTRG.5055; transcript_id MSTRG.5055.7;
chr2	transdecoder	exon	40074614	40074789	.	-	.	gene_name 98076212|unknown-1700; gene_id MSTRG.5055; transcript_id MSTRG.5055.8;
chr2	transdecoder	exon	40074614	40074789	.	-	.	gene_name 98076212|unknown-1700; gene_id MSTRG.5055; transcript_id MSTRG.5055.9;
chr2	transdecoder	CDS	40081506	40081596	.	-	0	gene_name 98076212|unknown-1700; gene_id MSTRG.5055; transcript_id MSTRG.5055.10;
chr2	transdecoder	CDS	40081506	40081596	.	-	0	gene_name 98076212|unknown-1700; gene_id MSTRG.5055; transcript_id MSTRG.5055.11;
chr2	transdecoder	CDS	40081506	40081596	.	-	0	gene_name 98076212|unknown-1700; gene_id MSTRG.5055; transcript_id MSTRG.5055.13;
chr2	transdecoder	CDS	40081506	40081596	.	-	0	gene_name 98076212|unknown-1700; gene_id MSTRG.5055; transcript_id MSTRG.5055.14;
chr2	transdecoder	CDS	40081506	40081596	.	-	0	gene_name 98076212|unknown-1700; gene_id MSTRG.5055; transcript_id MSTRG.5055.7;
chr2	transdecoder	CDS	40081506	40081596	.	-	0	gene_name 98076212|unknown-1700; gene_id MSTRG.5055; transcript_id MSTRG.5055.8;
chr2	transdecoder	CDS	40081506	40081596	.	-	0	gene_name 98076212|unknown-1700; gene_id MSTRG.5055; transcript_id MSTRG.5055.9;
chr2	transdecoder	exon	40081506	40081596	.	-	.	gene_name 98076212|unknown-1700; gene_id MSTRG.5055; transcript_id MSTRG.5055.10;
chr2	transdecoder	exon	40081506	40081596	.	-	.	gene_name 98076212|unknown-1700; gene_id MSTRG.5055; transcript_id MSTRG.5055.11;
chr2	transdecoder	exon	40081506	40081596	.	-	.	gene_name 98076212|unknown-1700; gene_id MSTRG.5055; transcript_id MSTRG.5055.13;
chr2	transdecoder	exon	40081506	40081596	.	-	.	gene_name 98076212|unknown-1700; gene_id MSTRG.5055; transcript_id MSTRG.5055.14;
chr2	transdecoder	exon	40081506	40081596	.	-	.	gene_name 98076212|unknown-1700; gene_id MSTRG.5055; transcript_id MSTRG.5055.7;
chr2	transdecoder	exon	40081506	40081596	.	-	.	gene_name 98076212|unknown-1700; gene_id MSTRG.5055; transcript_id MSTRG.5055.8;
chr2	transdecoder	exon	40081506	40081596	.	-	.	gene_name 98076212|unknown-1700; gene_id MSTRG.5055; transcript_id MSTRG.5055.9;
chr2	transdecoder	CDS	40084727	40084800	.	-	2	gene_name 98076212|unknown-1700; gene_id MSTRG.5055; transcript_id MSTRG.5055.10;
chr2	transdecoder	CDS	40084727	40084800	.	-	2	gene_name 98076212|unknown-1700; gene_id MSTRG.5055; transcript_id MSTRG.5055.11;
chr2	transdecoder	CDS	40084727	40084800	.	-	2	gene_name 98076212|unknown-1700; gene_id MSTRG.5055; transcript_id MSTRG.5055.13;
chr2	transdecoder	CDS	40084727	40084800	.	-	2	gene_name 98076212|unknown-1700; gene_id MSTRG.5055; transcript_id MSTRG.5055.14;
chr2	transdecoder	CDS	40084727	40084800	.	-	2	gene_name 98076212|unknown-1700; gene_id MSTRG.5055; transcript_id MSTRG.5055.7;
chr2	transdecoder	CDS	40084727	40084800	.	-	2	gene_name 98076212|unknown-1700; gene_id MSTRG.5055; transcript_id MSTRG.5055.8;
chr2	transdecoder	CDS	40084727	40084800	.	-	2	gene_name 98076212|unknown-1700; gene_id MSTRG.5055; transcript_id MSTRG.5055.9;
chr2	transdecoder	exon	40084727	40084800	.	-	.	gene_name 98076212|unknown-1700; gene_id MSTRG.5055; transcript_id MSTRG.5055.10;
chr2	transdecoder	exon	40084727	40084800	.	-	.	gene_name 98076212|unknown-1700; gene_id MSTRG.5055; transcript_id MSTRG.5055.11;
chr2	transdecoder	exon	40084727	40084800	.	-	.	gene_name 98076212|unknown-1700; gene_id MSTRG.5055; transcript_id MSTRG.5055.13;
chr2	transdecoder	exon	40084727	40084800	.	-	.	gene_name 98076212|unknown-1700; gene_id MSTRG.5055; transcript_id MSTRG.5055.14;
chr2	transdecoder	exon	40084727	40084800	.	-	.	gene_name 98076212|unknown-1700; gene_id MSTRG.5055; transcript_id MSTRG.5055.7;
chr2	transdecoder	exon	40084727	40084800	.	-	.	gene_name 98076212|unknown-1700; gene_id MSTRG.5055; transcript_id MSTRG.5055.8;
chr2	transdecoder	exon	40084727	40084800	.	-	.	gene_name 98076212|unknown-1700; gene_id MSTRG.5055; transcript_id MSTRG.5055.9;
chr2	transdecoder	CDS	40088740	40088890	.	-	0	gene_name 98076212|unknown-1700; gene_id MSTRG.5055; transcript_id MSTRG.5055.10;
chr2	transdecoder	CDS	40088740	40088890	.	-	0	gene_name 98076212|unknown-1700; gene_id MSTRG.5055; transcript_id MSTRG.5055.11;
chr2	transdecoder	CDS	40088740	40088890	.	-	0	gene_name 98076212|unknown-1700; gene_id MSTRG.5055; transcript_id MSTRG.5055.13;
chr2	transdecoder	CDS	40088740	40088890	.	-	0	gene_name 98076212|unknown-1700; gene_id MSTRG.5055; transcript_id MSTRG.5055.14;
chr2	transdecoder	CDS	40088740	40088890	.	-	0	gene_name 98076212|unknown-1700; gene_id MSTRG.5055; transcript_id MSTRG.5055.7;
chr2	transdecoder	CDS	40088740	40088890	.	-	0	gene_name 98076212|unknown-1700; gene_id MSTRG.5055; transcript_id MSTRG.5055.8;
chr2	transdecoder	CDS	40088740	40088890	.	-	0	gene_name 98076212|unknown-1700; gene_id MSTRG.5055; transcript_id MSTRG.5055.9;
chr2	transdecoder	exon	40088740	40088890	.	-	.	gene_name 98076212|unknown-1700; gene_id MSTRG.5055; transcript_id MSTRG.5055.10;
chr2	transdecoder	exon	40088740	40088890	.	-	.	gene_name 98076212|unknown-1700; gene_id MSTRG.5055; transcript_id MSTRG.5055.11;
chr2	transdecoder	exon	40088740	40088890	.	-	.	gene_name 98076212|unknown-1700; gene_id MSTRG.5055; transcript_id MSTRG.5055.13;
chr2	transdecoder	exon	40088740	40088890	.	-	.	gene_name 98076212|unknown-1700; gene_id MSTRG.5055; transcript_id MSTRG.5055.14;
chr2	transdecoder	exon	40088740	40088890	.	-	.	gene_name 98076212|unknown-1700; gene_id MSTRG.5055; transcript_id MSTRG.5055.7;
chr2	transdecoder	exon	40088740	40088890	.	-	.	gene_name 98076212|unknown-1700; gene_id MSTRG.5055; transcript_id MSTRG.5055.8;
chr2	transdecoder	exon	40088740	40088890	.	-	.	gene_name 98076212|unknown-1700; gene_id MSTRG.5055; transcript_id MSTRG.5055.9;
chr2	transdecoder	CDS	40088960	40089132	.	-	2	gene_name 98076212|unknown-1700; gene_id MSTRG.5055; transcript_id MSTRG.5055.10;
chr2	transdecoder	CDS	40088960	40089132	.	-	2	gene_name 98076212|unknown-1700; gene_id MSTRG.5055; transcript_id MSTRG.5055.11;
chr2	transdecoder	CDS	40088960	40089132	.	-	2	gene_name 98076212|unknown-1700; gene_id MSTRG.5055; transcript_id MSTRG.5055.13;
chr2	transdecoder	CDS	40088960	40089132	.	-	2	gene_name 98076212|unknown-1700; gene_id MSTRG.5055; transcript_id MSTRG.5055.14;
chr2	transdecoder	CDS	40088960	40089132	.	-	2	gene_name 98076212|unknown-1700; gene_id MSTRG.5055; transcript_id MSTRG.5055.3;
chr2	transdecoder	CDS	40088960	40089132	.	-	2	gene_name 98076212|unknown-1700; gene_id MSTRG.5055; transcript_id MSTRG.5055.7;
chr2	transdecoder	CDS	40088960	40089132	.	-	2	gene_name 98076212|unknown-1700; gene_id MSTRG.5055; transcript_id MSTRG.5055.8;
chr2	transdecoder	CDS	40088960	40089132	.	-	2	gene_name 98076212|unknown-1700; gene_id MSTRG.5055; transcript_id MSTRG.5055.9;
chr2	transdecoder	exon	40088960	40089132	.	-	.	gene_name 98076212|unknown-1700; gene_id MSTRG.5055; transcript_id MSTRG.5055.10;
chr2	transdecoder	exon	40088960	40089132	.	-	.	gene_name 98076212|unknown-1700; gene_id MSTRG.5055; transcript_id MSTRG.5055.11;
chr2	transdecoder	exon	40088960	40089132	.	-	.	gene_name 98076212|unknown-1700; gene_id MSTRG.5055; transcript_id MSTRG.5055.13;
chr2	transdecoder	exon	40088960	40089132	.	-	.	gene_name 98076212|unknown-1700; gene_id MSTRG.5055; transcript_id MSTRG.5055.14;
chr2	transdecoder	exon	40088960	40089132	.	-	.	gene_name 98076212|unknown-1700; gene_id MSTRG.5055; transcript_id MSTRG.5055.3;
chr2	transdecoder	exon	40088960	40089132	.	-	.	gene_name 98076212|unknown-1700; gene_id MSTRG.5055; transcript_id MSTRG.5055.7;
chr2	transdecoder	exon	40088960	40089132	.	-	.	gene_name 98076212|unknown-1700; gene_id MSTRG.5055; transcript_id MSTRG.5055.8;
chr2	transdecoder	exon	40088960	40089132	.	-	.	gene_name 98076212|unknown-1700; gene_id MSTRG.5055; transcript_id MSTRG.5055.9;
chr2	transdecoder	CDS	40089202	40089352	.	-	0	gene_name 98076212|unknown-1700; gene_id MSTRG.5055; transcript_id MSTRG.5055.10;
chr2	transdecoder	CDS	40089202	40089352	.	-	0	gene_name 98076212|unknown-1700; gene_id MSTRG.5055; transcript_id MSTRG.5055.11;
chr2	transdecoder	CDS	40089202	40089352	.	-	0	gene_name 98076212|unknown-1700; gene_id MSTRG.5055; transcript_id MSTRG.5055.13;
chr2	transdecoder	CDS	40089202	40089352	.	-	0	gene_name 98076212|unknown-1700; gene_id MSTRG.5055; transcript_id MSTRG.5055.14;
chr2	transdecoder	CDS	40089202	40089352	.	-	0	gene_name 98076212|unknown-1700; gene_id MSTRG.5055; transcript_id MSTRG.5055.3;
chr2	transdecoder	CDS	40089202	40089352	.	-	0	gene_name 98076212|unknown-1700; gene_id MSTRG.5055; transcript_id MSTRG.5055.7;
chr2	transdecoder	CDS	40089202	40089352	.	-	0	gene_name 98076212|unknown-1700; gene_id MSTRG.5055; transcript_id MSTRG.5055.8;
chr2	transdecoder	CDS	40089202	40089352	.	-	0	gene_name 98076212|unknown-1700; gene_id MSTRG.5055; transcript_id MSTRG.5055.9;
chr2	transdecoder	exon	40089202	40089352	.	-	.	gene_name 98076212|unknown-1700; gene_id MSTRG.5055; transcript_id MSTRG.5055.10;
chr2	transdecoder	exon	40089202	40089352	.	-	.	gene_name 98076212|unknown-1700; gene_id MSTRG.5055; transcript_id MSTRG.5055.11;
chr2	transdecoder	exon	40089202	40089352	.	-	.	gene_name 98076212|unknown-1700; gene_id MSTRG.5055; transcript_id MSTRG.5055.13;
chr2	transdecoder	exon	40089202	40089352	.	-	.	gene_name 98076212|unknown-1700; gene_id MSTRG.5055; transcript_id MSTRG.5055.14;
chr2	transdecoder	exon	40089202	40089352	.	-	.	gene_name 98076212|unknown-1700; gene_id MSTRG.5055; transcript_id MSTRG.5055.3;
chr2	transdecoder	exon	40089202	40089352	.	-	.	gene_name 98076212|unknown-1700; gene_id MSTRG.5055; transcript_id MSTRG.5055.7;
chr2	transdecoder	exon	40089202	40089352	.	-	.	gene_name 98076212|unknown-1700; gene_id MSTRG.5055; transcript_id MSTRG.5055.8;
chr2	transdecoder	exon	40089202	40089352	.	-	.	gene_name 98076212|unknown-1700; gene_id MSTRG.5055; transcript_id MSTRG.5055.9;
chr2	transdecoder	CDS	40089400	40089578	.	-	2	gene_name 98076212|unknown-1700; gene_id MSTRG.5055; transcript_id MSTRG.5055.10;
chr2	transdecoder	CDS	40089400	40089578	.	-	2	gene_name 98076212|unknown-1700; gene_id MSTRG.5055; transcript_id MSTRG.5055.11;
chr2	transdecoder	CDS	40089400	40089578	.	-	2	gene_name 98076212|unknown-1700; gene_id MSTRG.5055; transcript_id MSTRG.5055.13;
chr2	transdecoder	CDS	40089400	40089578	.	-	2	gene_name 98076212|unknown-1700; gene_id MSTRG.5055; transcript_id MSTRG.5055.14;
chr2	transdecoder	CDS	40089400	40089578	.	-	2	gene_name 98076212|unknown-1700; gene_id MSTRG.5055; transcript_id MSTRG.5055.3;
chr2	transdecoder	CDS	40089400	40089578	.	-	2	gene_name 98076212|unknown-1700; gene_id MSTRG.5055; transcript_id MSTRG.5055.7;
chr2	transdecoder	CDS	40089400	40089578	.	-	2	gene_name 98076212|unknown-1700; gene_id MSTRG.5055; transcript_id MSTRG.5055.8;
chr2	transdecoder	CDS	40089400	40089578	.	-	2	gene_name 98076212|unknown-1700; gene_id MSTRG.5055; transcript_id MSTRG.5055.9;
chr2	transdecoder	exon	40089400	40089578	.	-	.	gene_name 98076212|unknown-1700; gene_id MSTRG.5055; transcript_id MSTRG.5055.10;
chr2	transdecoder	exon	40089400	40089578	.	-	.	gene_name 98076212|unknown-1700; gene_id MSTRG.5055; transcript_id MSTRG.5055.11;
chr2	transdecoder	exon	40089400	40089578	.	-	.	gene_name 98076212|unknown-1700; gene_id MSTRG.5055; transcript_id MSTRG.5055.13;
chr2	transdecoder	exon	40089400	40089578	.	-	.	gene_name 98076212|unknown-1700; gene_id MSTRG.5055; transcript_id MSTRG.5055.14;
chr2	transdecoder	exon	40089400	40089578	.	-	.	gene_name 98076212|unknown-1700; gene_id MSTRG.5055; transcript_id MSTRG.5055.3;
chr2	transdecoder	exon	40089400	40089578	.	-	.	gene_name 98076212|unknown-1700; gene_id MSTRG.5055; transcript_id MSTRG.5055.7;
chr2	transdecoder	exon	40089400	40089578	.	-	.	gene_name 98076212|unknown-1700; gene_id MSTRG.5055; transcript_id MSTRG.5055.8;
chr2	transdecoder	exon	40089400	40089578	.	-	.	gene_name 98076212|unknown-1700; gene_id MSTRG.5055; transcript_id MSTRG.5055.9;
chr2	transdecoder	CDS	40092988	40093138	.	-	0	gene_name 98076212|unknown-1700; gene_id MSTRG.5055; transcript_id MSTRG.5055.10;
chr2	transdecoder	CDS	40092988	40093138	.	-	0	gene_name 98076212|unknown-1700; gene_id MSTRG.5055; transcript_id MSTRG.5055.11;
chr2	transdecoder	CDS	40092988	40093138	.	-	0	gene_name 98076212|unknown-1700; gene_id MSTRG.5055; transcript_id MSTRG.5055.13;
chr2	transdecoder	CDS	40092988	40093138	.	-	0	gene_name 98076212|unknown-1700; gene_id MSTRG.5055; transcript_id MSTRG.5055.14;
chr2	transdecoder	CDS	40092988	40093138	.	-	0	gene_name 98076212|unknown-1700; gene_id MSTRG.5055; transcript_id MSTRG.5055.3;
chr2	transdecoder	CDS	40092988	40093138	.	-	0	gene_name 98076212|unknown-1700; gene_id MSTRG.5055; transcript_id MSTRG.5055.7;
chr2	transdecoder	CDS	40092988	40093138	.	-	0	gene_name 98076212|unknown-1700; gene_id MSTRG.5055; transcript_id MSTRG.5055.8;
chr2	transdecoder	CDS	40092988	40093138	.	-	0	gene_name 98076212|unknown-1700; gene_id MSTRG.5055; transcript_id MSTRG.5055.9;
chr2	transdecoder	exon	40092988	40093138	.	-	.	gene_name 98076212|unknown-1700; gene_id MSTRG.5055; transcript_id MSTRG.5055.10;
chr2	transdecoder	exon	40092988	40093138	.	-	.	gene_name 98076212|unknown-1700; gene_id MSTRG.5055; transcript_id MSTRG.5055.11;
chr2	transdecoder	exon	40092988	40093138	.	-	.	gene_name 98076212|unknown-1700; gene_id MSTRG.5055; transcript_id MSTRG.5055.13;
chr2	transdecoder	exon	40092988	40093138	.	-	.	gene_name 98076212|unknown-1700; gene_id MSTRG.5055; transcript_id MSTRG.5055.14;
chr2	transdecoder	exon	40092988	40093138	.	-	.	gene_name 98076212|unknown-1700; gene_id MSTRG.5055; transcript_id MSTRG.5055.3;
chr2	transdecoder	exon	40092988	40093138	.	-	.	gene_name 98076212|unknown-1700; gene_id MSTRG.5055; transcript_id MSTRG.5055.7;
chr2	transdecoder	exon	40092988	40093138	.	-	.	gene_name 98076212|unknown-1700; gene_id MSTRG.5055; transcript_id MSTRG.5055.8;
chr2	transdecoder	exon	40092988	40093138	.	-	.	gene_name 98076212|unknown-1700; gene_id MSTRG.5055; transcript_id MSTRG.5055.9;
chr2	transdecoder	CDS	40093214	40093392	.	-	2	gene_name 98076212|unknown-1700; gene_id MSTRG.5055; transcript_id MSTRG.5055.10;
chr2	transdecoder	CDS	40093214	40093392	.	-	2	gene_name 98076212|unknown-1700; gene_id MSTRG.5055; transcript_id MSTRG.5055.11;
chr2	transdecoder	CDS	40093214	40093392	.	-	2	gene_name 98076212|unknown-1700; gene_id MSTRG.5055; transcript_id MSTRG.5055.13;
chr2	transdecoder	CDS	40093214	40093392	.	-	2	gene_name 98076212|unknown-1700; gene_id MSTRG.5055; transcript_id MSTRG.5055.14;
chr2	transdecoder	CDS	40093214	40093392	.	-	2	gene_name 98076212|unknown-1700; gene_id MSTRG.5055; transcript_id MSTRG.5055.3;
chr2	transdecoder	CDS	40093214	40093392	.	-	2	gene_name 98076212|unknown-1700; gene_id MSTRG.5055; transcript_id MSTRG.5055.7;
chr2	transdecoder	CDS	40093214	40093392	.	-	2	gene_name 98076212|unknown-1700; gene_id MSTRG.5055; transcript_id MSTRG.5055.8;
chr2	transdecoder	CDS	40093214	40093392	.	-	2	gene_name 98076212|unknown-1700; gene_id MSTRG.5055; transcript_id MSTRG.5055.9;
chr2	transdecoder	exon	40093214	40093392	.	-	.	gene_name 98076212|unknown-1700; gene_id MSTRG.5055; transcript_id MSTRG.5055.10;
chr2	transdecoder	exon	40093214	40093392	.	-	.	gene_name 98076212|unknown-1700; gene_id MSTRG.5055; transcript_id MSTRG.5055.11;
chr2	transdecoder	exon	40093214	40093392	.	-	.	gene_name 98076212|unknown-1700; gene_id MSTRG.5055; transcript_id MSTRG.5055.13;
chr2	transdecoder	exon	40093214	40093392	.	-	.	gene_name 98076212|unknown-1700; gene_id MSTRG.5055; transcript_id MSTRG.5055.14;
chr2	transdecoder	exon	40093214	40093392	.	-	.	gene_name 98076212|unknown-1700; gene_id MSTRG.5055; transcript_id MSTRG.5055.3;
chr2	transdecoder	exon	40093214	40093392	.	-	.	gene_name 98076212|unknown-1700; gene_id MSTRG.5055; transcript_id MSTRG.5055.7;
chr2	transdecoder	exon	40093214	40093392	.	-	.	gene_name 98076212|unknown-1700; gene_id MSTRG.5055; transcript_id MSTRG.5055.8;
chr2	transdecoder	exon	40093214	40093392	.	-	.	gene_name 98076212|unknown-1700; gene_id MSTRG.5055; transcript_id MSTRG.5055.9;
chr2	transdecoder	CDS	40298133	40298266	.	-	1	gene_name 98076212|unknown-1700; gene_id MSTRG.5055; transcript_id MSTRG.5055.10;
chr2	transdecoder	CDS	40298133	40298266	.	-	1	gene_name 98076212|unknown-1700; gene_id MSTRG.5055; transcript_id MSTRG.5055.11;
chr2	transdecoder	CDS	40298133	40298266	.	-	1	gene_name 98076212|unknown-1700; gene_id MSTRG.5055; transcript_id MSTRG.5055.13;
chr2	transdecoder	CDS	40298133	40298266	.	-	1	gene_name 98076212|unknown-1700; gene_id MSTRG.5055; transcript_id MSTRG.5055.14;
chr2	transdecoder	CDS	40298133	40298266	.	-	1	gene_name 98076212|unknown-1700; gene_id MSTRG.5055; transcript_id MSTRG.5055.3;
chr2	transdecoder	CDS	40298133	40298266	.	-	1	gene_name 98076212|unknown-1700; gene_id MSTRG.5055; transcript_id MSTRG.5055.7;
chr2	transdecoder	CDS	40298133	40298266	.	-	1	gene_name 98076212|unknown-1700; gene_id MSTRG.5055; transcript_id MSTRG.5055.8;
chr2	transdecoder	CDS	40298133	40298266	.	-	1	gene_name 98076212|unknown-1700; gene_id MSTRG.5055; transcript_id MSTRG.5055.9;
chr2	transdecoder	exon	40298133	40298266	.	-	.	gene_name 98076212|unknown-1700; gene_id MSTRG.5055; transcript_id MSTRG.5055.10;
chr2	transdecoder	exon	40298133	40298266	.	-	.	gene_name 98076212|unknown-1700; gene_id MSTRG.5055; transcript_id MSTRG.5055.11;
chr2	transdecoder	exon	40298133	40298266	.	-	.	gene_name 98076212|unknown-1700; gene_id MSTRG.5055; transcript_id MSTRG.5055.13;
chr2	transdecoder	exon	40298133	40298266	.	-	.	gene_name 98076212|unknown-1700; gene_id MSTRG.5055; transcript_id MSTRG.5055.14;
chr2	transdecoder	exon	40298133	40298266	.	-	.	gene_name 98076212|unknown-1700; gene_id MSTRG.5055; transcript_id MSTRG.5055.3;
chr2	transdecoder	exon	40298133	40298266	.	-	.	gene_name 98076212|unknown-1700; gene_id MSTRG.5055; transcript_id MSTRG.5055.7;
chr2	transdecoder	exon	40298133	40298266	.	-	.	gene_name 98076212|unknown-1700; gene_id MSTRG.5055; transcript_id MSTRG.5055.8;
chr2	transdecoder	exon	40298133	40298266	.	-	.	gene_name 98076212|unknown-1700; gene_id MSTRG.5055; transcript_id MSTRG.5055.9;
chr2	transdecoder	CDS	40298307	40298382	.	-	2	gene_name 98076212|unknown-1700; gene_id MSTRG.5055; transcript_id MSTRG.5055.10;
chr2	transdecoder	CDS	40298307	40298382	.	-	2	gene_name 98076212|unknown-1700; gene_id MSTRG.5055; transcript_id MSTRG.5055.11;
chr2	transdecoder	CDS	40298307	40298382	.	-	2	gene_name 98076212|unknown-1700; gene_id MSTRG.5055; transcript_id MSTRG.5055.13;
chr2	transdecoder	CDS	40298307	40298382	.	-	2	gene_name 98076212|unknown-1700; gene_id MSTRG.5055; transcript_id MSTRG.5055.14;
chr2	transdecoder	CDS	40298307	40298382	.	-	2	gene_name 98076212|unknown-1700; gene_id MSTRG.5055; transcript_id MSTRG.5055.3;
chr2	transdecoder	CDS	40298307	40298382	.	-	2	gene_name 98076212|unknown-1700; gene_id MSTRG.5055; transcript_id MSTRG.5055.7;
chr2	transdecoder	CDS	40298307	40298382	.	-	2	gene_name 98076212|unknown-1700; gene_id MSTRG.5055; transcript_id MSTRG.5055.8;
chr2	transdecoder	CDS	40298307	40298382	.	-	2	gene_name 98076212|unknown-1700; gene_id MSTRG.5055; transcript_id MSTRG.5055.9;
chr2	transdecoder	exon	40298307	40298382	.	-	.	gene_name 98076212|unknown-1700; gene_id MSTRG.5055; transcript_id MSTRG.5055.10;
chr2	transdecoder	exon	40298307	40298382	.	-	.	gene_name 98076212|unknown-1700; gene_id MSTRG.5055; transcript_id MSTRG.5055.11;
chr2	transdecoder	exon	40298307	40298382	.	-	.	gene_name 98076212|unknown-1700; gene_id MSTRG.5055; transcript_id MSTRG.5055.13;
chr2	transdecoder	exon	40298307	40298382	.	-	.	gene_name 98076212|unknown-1700; gene_id MSTRG.5055; transcript_id MSTRG.5055.14;
chr2	transdecoder	exon	40298307	40298382	.	-	.	gene_name 98076212|unknown-1700; gene_id MSTRG.5055; transcript_id MSTRG.5055.3;
chr2	transdecoder	exon	40298307	40298382	.	-	.	gene_name 98076212|unknown-1700; gene_id MSTRG.5055; transcript_id MSTRG.5055.7;
chr2	transdecoder	exon	40298307	40298382	.	-	.	gene_name 98076212|unknown-1700; gene_id MSTRG.5055; transcript_id MSTRG.5055.8;
chr2	transdecoder	exon	40298307	40298382	.	-	.	gene_name 98076212|unknown-1700; gene_id MSTRG.5055; transcript_id MSTRG.5055.9;
chr2	transdecoder	CDS	40304185	40304230	.	-	0	gene_name 98076212|unknown-1700; gene_id MSTRG.5055; transcript_id MSTRG.5055.10;
chr2	transdecoder	CDS	40304185	40304230	.	-	0	gene_name 98076212|unknown-1700; gene_id MSTRG.5055; transcript_id MSTRG.5055.11;
chr2	transdecoder	CDS	40304185	40304230	.	-	0	gene_name 98076212|unknown-1700; gene_id MSTRG.5055; transcript_id MSTRG.5055.13;
chr2	transdecoder	CDS	40304185	40304230	.	-	0	gene_name 98076212|unknown-1700; gene_id MSTRG.5055; transcript_id MSTRG.5055.14;
chr2	transdecoder	CDS	40304185	40304230	.	-	0	gene_name 98076212|unknown-1700; gene_id MSTRG.5055; transcript_id MSTRG.5055.3;
chr2	transdecoder	CDS	40304185	40304230	.	-	0	gene_name 98076212|unknown-1700; gene_id MSTRG.5055; transcript_id MSTRG.5055.7;
chr2	transdecoder	CDS	40304185	40304230	.	-	0	gene_name 98076212|unknown-1700; gene_id MSTRG.5055; transcript_id MSTRG.5055.8;
chr2	transdecoder	CDS	40304185	40304230	.	-	0	gene_name 98076212|unknown-1700; gene_id MSTRG.5055; transcript_id MSTRG.5055.9;
chr2	transdecoder	exon	40304185	40304230	.	-	.	gene_name 98076212|unknown-1700; gene_id MSTRG.5055; transcript_id MSTRG.5055.10;
chr2	transdecoder	exon	40304185	40304230	.	-	.	gene_name 98076212|unknown-1700; gene_id MSTRG.5055; transcript_id MSTRG.5055.11;
chr2	transdecoder	exon	40304185	40304230	.	-	.	gene_name 98076212|unknown-1700; gene_id MSTRG.5055; transcript_id MSTRG.5055.13;
chr2	transdecoder	exon	40304185	40304230	.	-	.	gene_name 98076212|unknown-1700; gene_id MSTRG.5055; transcript_id MSTRG.5055.14;
chr2	transdecoder	exon	40304185	40304230	.	-	.	gene_name 98076212|unknown-1700; gene_id MSTRG.5055; transcript_id MSTRG.5055.3;
chr2	transdecoder	exon	40304185	40304230	.	-	.	gene_name 98076212|unknown-1700; gene_id MSTRG.5055; transcript_id MSTRG.5055.7;
chr2	transdecoder	exon	40304185	40304230	.	-	.	gene_name 98076212|unknown-1700; gene_id MSTRG.5055; transcript_id MSTRG.5055.8;
chr2	transdecoder	exon	40304185	40304230	.	-	.	gene_name 98076212|unknown-1700; gene_id MSTRG.5055; transcript_id MSTRG.5055.9;
chr2	transdecoder	CDS	40304270	40304394	.	-	2	gene_name 98076212|unknown-1700; gene_id MSTRG.5055; transcript_id MSTRG.5055.10;
chr2	transdecoder	CDS	40304270	40304394	.	-	2	gene_name 98076212|unknown-1700; gene_id MSTRG.5055; transcript_id MSTRG.5055.11;
chr2	transdecoder	CDS	40304270	40304394	.	-	2	gene_name 98076212|unknown-1700; gene_id MSTRG.5055; transcript_id MSTRG.5055.13;
chr2	transdecoder	CDS	40304270	40304394	.	-	2	gene_name 98076212|unknown-1700; gene_id MSTRG.5055; transcript_id MSTRG.5055.14;
chr2	transdecoder	CDS	40304270	40304394	.	-	2	gene_name 98076212|unknown-1700; gene_id MSTRG.5055; transcript_id MSTRG.5055.3;
chr2	transdecoder	CDS	40304270	40304394	.	-	2	gene_name 98076212|unknown-1700; gene_id MSTRG.5055; transcript_id MSTRG.5055.7;
chr2	transdecoder	CDS	40304270	40304394	.	-	2	gene_name 98076212|unknown-1700; gene_id MSTRG.5055; transcript_id MSTRG.5055.8;
chr2	transdecoder	CDS	40304270	40304394	.	-	2	gene_name 98076212|unknown-1700; gene_id MSTRG.5055; transcript_id MSTRG.5055.9;
chr2	transdecoder	exon	40304270	40304394	.	-	.	gene_name 98076212|unknown-1700; gene_id MSTRG.5055; transcript_id MSTRG.5055.10;
chr2	transdecoder	exon	40304270	40304394	.	-	.	gene_name 98076212|unknown-1700; gene_id MSTRG.5055; transcript_id MSTRG.5055.11;
chr2	transdecoder	exon	40304270	40304394	.	-	.	gene_name 98076212|unknown-1700; gene_id MSTRG.5055; transcript_id MSTRG.5055.13;
chr2	transdecoder	exon	40304270	40304394	.	-	.	gene_name 98076212|unknown-1700; gene_id MSTRG.5055; transcript_id MSTRG.5055.14;
chr2	transdecoder	exon	40304270	40304394	.	-	.	gene_name 98076212|unknown-1700; gene_id MSTRG.5055; transcript_id MSTRG.5055.3;
chr2	transdecoder	exon	40304270	40304394	.	-	.	gene_name 98076212|unknown-1700; gene_id MSTRG.5055; transcript_id MSTRG.5055.7;
chr2	transdecoder	exon	40304270	40304394	.	-	.	gene_name 98076212|unknown-1700; gene_id MSTRG.5055; transcript_id MSTRG.5055.8;
chr2	transdecoder	exon	40304270	40304394	.	-	.	gene_name 98076212|unknown-1700; gene_id MSTRG.5055; transcript_id MSTRG.5055.9;
chr2	transdecoder	CDS	40304612	40304669	.	-	0	gene_name 98076212|unknown-1700; gene_id MSTRG.5055; transcript_id MSTRG.5055.10;
chr2	transdecoder	CDS	40304612	40304669	.	-	0	gene_name 98076212|unknown-1700; gene_id MSTRG.5055; transcript_id MSTRG.5055.11;
chr2	transdecoder	CDS	40304612	40304669	.	-	0	gene_name 98076212|unknown-1700; gene_id MSTRG.5055; transcript_id MSTRG.5055.13;
chr2	transdecoder	CDS	40304612	40304669	.	-	0	gene_name 98076212|unknown-1700; gene_id MSTRG.5055; transcript_id MSTRG.5055.14;
chr2	transdecoder	CDS	40304612	40304669	.	-	0	gene_name 98076212|unknown-1700; gene_id MSTRG.5055; transcript_id MSTRG.5055.3;
chr2	transdecoder	CDS	40304612	40304669	.	-	0	gene_name 98076212|unknown-1700; gene_id MSTRG.5055; transcript_id MSTRG.5055.7;
chr2	transdecoder	CDS	40304612	40304669	.	-	0	gene_name 98076212|unknown-1700; gene_id MSTRG.5055; transcript_id MSTRG.5055.8;
chr2	transdecoder	CDS	40304612	40304669	.	-	0	gene_name 98076212|unknown-1700; gene_id MSTRG.5055; transcript_id MSTRG.5055.9;
chr2	transdecoder	exon	40304612	40304669	.	-	.	gene_name 98076212|unknown-1700; gene_id MSTRG.5055; transcript_id MSTRG.5055.10;
chr2	transdecoder	exon	40304612	40304669	.	-	.	gene_name 98076212|unknown-1700; gene_id MSTRG.5055; transcript_id MSTRG.5055.11;
chr2	transdecoder	exon	40304612	40304669	.	-	.	gene_name 98076212|unknown-1700; gene_id MSTRG.5055; transcript_id MSTRG.5055.13;
chr2	transdecoder	exon	40304612	40304669	.	-	.	gene_name 98076212|unknown-1700; gene_id MSTRG.5055; transcript_id MSTRG.5055.14;
chr2	transdecoder	exon	40304612	40304669	.	-	.	gene_name 98076212|unknown-1700; gene_id MSTRG.5055; transcript_id MSTRG.5055.3;
chr2	transdecoder	exon	40304612	40304669	.	-	.	gene_name 98076212|unknown-1700; gene_id MSTRG.5055; transcript_id MSTRG.5055.7;
chr2	transdecoder	exon	40304612	40304669	.	-	.	gene_name 98076212|unknown-1700; gene_id MSTRG.5055; transcript_id MSTRG.5055.8;
chr2	transdecoder	exon	40304612	40304669	.	-	.	gene_name 98076212|unknown-1700; gene_id MSTRG.5055; transcript_id MSTRG.5055.9;
chr2	transdecoder	CDS	40309315	40309338	.	-	0	gene_name 98076212|unknown-1700; gene_id MSTRG.5055; transcript_id MSTRG.5055.13;
chr2	transdecoder	exon	40309315	40309612	.	-	.	gene_name 98076212|unknown-1700; gene_id MSTRG.5055; transcript_id MSTRG.5055.13;
chr2	transdecoder	CDS	40309315	40309772	.	-	2	gene_name 98076212|unknown-1700; gene_id MSTRG.5055; transcript_id MSTRG.5055.10;
chr2	transdecoder	CDS	40309315	40309772	.	-	2	gene_name 98076212|unknown-1700; gene_id MSTRG.5055; transcript_id MSTRG.5055.11;
chr2	transdecoder	CDS	40309315	40309772	.	-	2	gene_name 98076212|unknown-1700; gene_id MSTRG.5055; transcript_id MSTRG.5055.14;
chr2	transdecoder	CDS	40309315	40309772	.	-	2	gene_name 98076212|unknown-1700; gene_id MSTRG.5055; transcript_id MSTRG.5055.3;
chr2	transdecoder	CDS	40309315	40309772	.	-	2	gene_name 98076212|unknown-1700; gene_id MSTRG.5055; transcript_id MSTRG.5055.7;
chr2	transdecoder	CDS	40309315	40309772	.	-	2	gene_name 98076212|unknown-1700; gene_id MSTRG.5055; transcript_id MSTRG.5055.8;
chr2	transdecoder	CDS	40309315	40309772	.	-	2	gene_name 98076212|unknown-1700; gene_id MSTRG.5055; transcript_id MSTRG.5055.9;
chr2	transdecoder	exon	40309315	40309772	.	-	.	gene_name 98076212|unknown-1700; gene_id MSTRG.5055; transcript_id MSTRG.5055.10;
chr2	transdecoder	exon	40309315	40309772	.	-	.	gene_name 98076212|unknown-1700; gene_id MSTRG.5055; transcript_id MSTRG.5055.11;
chr2	transdecoder	exon	40309315	40309772	.	-	.	gene_name 98076212|unknown-1700; gene_id MSTRG.5055; transcript_id MSTRG.5055.14;
chr2	transdecoder	exon	40309315	40309772	.	-	.	gene_name 98076212|unknown-1700; gene_id MSTRG.5055; transcript_id MSTRG.5055.3;
chr2	transdecoder	exon	40309315	40309772	.	-	.	gene_name 98076212|unknown-1700; gene_id MSTRG.5055; transcript_id MSTRG.5055.7;
chr2	transdecoder	exon	40309315	40309772	.	-	.	gene_name 98076212|unknown-1700; gene_id MSTRG.5055; transcript_id MSTRG.5055.8;
chr2	transdecoder	exon	40309315	40309772	.	-	.	gene_name 98076212|unknown-1700; gene_id MSTRG.5055; transcript_id MSTRG.5055.9;
chr2	transdecoder	CDS	40309542	40309612	.	-	2	gene_name 98076212|unknown-1700; gene_id MSTRG.5055; transcript_id MSTRG.5055.13;
chr2	transdecoder	CDS	40309653	40309772	.	-	2	gene_name 98076212|unknown-1700; gene_id MSTRG.5055; transcript_id MSTRG.5055.13;
chr2	transdecoder	exon	40309653	40309772	.	-	.	gene_name 98076212|unknown-1700; gene_id MSTRG.5055; transcript_id MSTRG.5055.13;
chr2	transdecoder	CDS	40311581	40311623	.	-	0	gene_name 98076212|unknown-1700; gene_id MSTRG.5055; transcript_id MSTRG.5055.10;
chr2	transdecoder	CDS	40311581	40311623	.	-	0	gene_name 98076212|unknown-1700; gene_id MSTRG.5055; transcript_id MSTRG.5055.11;
chr2	transdecoder	CDS	40311581	40311623	.	-	0	gene_name 98076212|unknown-1700; gene_id MSTRG.5055; transcript_id MSTRG.5055.13;
chr2	transdecoder	CDS	40311581	40311623	.	-	0	gene_name 98076212|unknown-1700; gene_id MSTRG.5055; transcript_id MSTRG.5055.14;
chr2	transdecoder	CDS	40311581	40311623	.	-	0	gene_name 98076212|unknown-1700; gene_id MSTRG.5055; transcript_id MSTRG.5055.3;
chr2	transdecoder	CDS	40311581	40311623	.	-	0	gene_name 98076212|unknown-1700; gene_id MSTRG.5055; transcript_id MSTRG.5055.7;
chr2	transdecoder	CDS	40311581	40311623	.	-	0	gene_name 98076212|unknown-1700; gene_id MSTRG.5055; transcript_id MSTRG.5055.8;
chr2	transdecoder	CDS	40311581	40311623	.	-	0	gene_name 98076212|unknown-1700; gene_id MSTRG.5055; transcript_id MSTRG.5055.9;
chr2	transdecoder	exon	40311581	40311623	.	-	.	gene_name 98076212|unknown-1700; gene_id MSTRG.5055; transcript_id MSTRG.5055.10;
chr2	transdecoder	exon	40311581	40311623	.	-	.	gene_name 98076212|unknown-1700; gene_id MSTRG.5055; transcript_id MSTRG.5055.11;
chr2	transdecoder	exon	40311581	40311623	.	-	.	gene_name 98076212|unknown-1700; gene_id MSTRG.5055; transcript_id MSTRG.5055.13;
chr2	transdecoder	exon	40311581	40311623	.	-	.	gene_name 98076212|unknown-1700; gene_id MSTRG.5055; transcript_id MSTRG.5055.14;
chr2	transdecoder	exon	40311581	40311623	.	-	.	gene_name 98076212|unknown-1700; gene_id MSTRG.5055; transcript_id MSTRG.5055.3;
chr2	transdecoder	exon	40311581	40311623	.	-	.	gene_name 98076212|unknown-1700; gene_id MSTRG.5055; transcript_id MSTRG.5055.7;
chr2	transdecoder	exon	40311581	40311623	.	-	.	gene_name 98076212|unknown-1700; gene_id MSTRG.5055; transcript_id MSTRG.5055.8;
chr2	transdecoder	exon	40311581	40311623	.	-	.	gene_name 98076212|unknown-1700; gene_id MSTRG.5055; transcript_id MSTRG.5055.9;
chr2	transdecoder	CDS	40311703	40311845	.	-	2	gene_name 98076212|unknown-1700; gene_id MSTRG.5055; transcript_id MSTRG.5055.10;
chr2	transdecoder	CDS	40311703	40311845	.	-	2	gene_name 98076212|unknown-1700; gene_id MSTRG.5055; transcript_id MSTRG.5055.11;
chr2	transdecoder	CDS	40311703	40311845	.	-	2	gene_name 98076212|unknown-1700; gene_id MSTRG.5055; transcript_id MSTRG.5055.13;
chr2	transdecoder	CDS	40311703	40311845	.	-	2	gene_name 98076212|unknown-1700; gene_id MSTRG.5055; transcript_id MSTRG.5055.14;
chr2	transdecoder	CDS	40311703	40311845	.	-	2	gene_name 98076212|unknown-1700; gene_id MSTRG.5055; transcript_id MSTRG.5055.3;
chr2	transdecoder	CDS	40311703	40311845	.	-	2	gene_name 98076212|unknown-1700; gene_id MSTRG.5055; transcript_id MSTRG.5055.7;
chr2	transdecoder	CDS	40311703	40311845	.	-	2	gene_name 98076212|unknown-1700; gene_id MSTRG.5055; transcript_id MSTRG.5055.8;
chr2	transdecoder	CDS	40311703	40311845	.	-	2	gene_name 98076212|unknown-1700; gene_id MSTRG.5055; transcript_id MSTRG.5055.9;
chr2	transdecoder	exon	40311703	40311845	.	-	.	gene_name 98076212|unknown-1700; gene_id MSTRG.5055; transcript_id MSTRG.5055.10;
chr2	transdecoder	exon	40311703	40311845	.	-	.	gene_name 98076212|unknown-1700; gene_id MSTRG.5055; transcript_id MSTRG.5055.11;
chr2	transdecoder	exon	40311703	40311845	.	-	.	gene_name 98076212|unknown-1700; gene_id MSTRG.5055; transcript_id MSTRG.5055.13;
chr2	transdecoder	exon	40311703	40311845	.	-	.	gene_name 98076212|unknown-1700; gene_id MSTRG.5055; transcript_id MSTRG.5055.14;
chr2	transdecoder	exon	40311703	40311845	.	-	.	gene_name 98076212|unknown-1700; gene_id MSTRG.5055; transcript_id MSTRG.5055.3;
chr2	transdecoder	exon	40311703	40311845	.	-	.	gene_name 98076212|unknown-1700; gene_id MSTRG.5055; transcript_id MSTRG.5055.7;
chr2	transdecoder	exon	40311703	40311845	.	-	.	gene_name 98076212|unknown-1700; gene_id MSTRG.5055; transcript_id MSTRG.5055.8;
chr2	transdecoder	exon	40311703	40311845	.	-	.	gene_name 98076212|unknown-1700; gene_id MSTRG.5055; transcript_id MSTRG.5055.9;
chr2	transdecoder	CDS	40321266	40321317	.	-	0	gene_name 98076212|unknown-1700; gene_id MSTRG.5055; transcript_id MSTRG.5055.10;
chr2	transdecoder	CDS	40321266	40321317	.	-	0	gene_name 98076212|unknown-1700; gene_id MSTRG.5055; transcript_id MSTRG.5055.11;
chr2	transdecoder	CDS	40321266	40321317	.	-	0	gene_name 98076212|unknown-1700; gene_id MSTRG.5055; transcript_id MSTRG.5055.13;
chr2	transdecoder	CDS	40321266	40321317	.	-	0	gene_name 98076212|unknown-1700; gene_id MSTRG.5055; transcript_id MSTRG.5055.14;
chr2	transdecoder	CDS	40321266	40321317	.	-	0	gene_name 98076212|unknown-1700; gene_id MSTRG.5055; transcript_id MSTRG.5055.3;
chr2	transdecoder	CDS	40321266	40321317	.	-	0	gene_name 98076212|unknown-1700; gene_id MSTRG.5055; transcript_id MSTRG.5055.7;
chr2	transdecoder	CDS	40321266	40321317	.	-	0	gene_name 98076212|unknown-1700; gene_id MSTRG.5055; transcript_id MSTRG.5055.8;
chr2	transdecoder	CDS	40321266	40321317	.	-	0	gene_name 98076212|unknown-1700; gene_id MSTRG.5055; transcript_id MSTRG.5055.9;
chr2	transdecoder	exon	40321266	40321317	.	-	.	gene_name 98076212|unknown-1700; gene_id MSTRG.5055; transcript_id MSTRG.5055.10;
chr2	transdecoder	exon	40321266	40321317	.	-	.	gene_name 98076212|unknown-1700; gene_id MSTRG.5055; transcript_id MSTRG.5055.11;
chr2	transdecoder	exon	40321266	40321317	.	-	.	gene_name 98076212|unknown-1700; gene_id MSTRG.5055; transcript_id MSTRG.5055.13;
chr2	transdecoder	exon	40321266	40321317	.	-	.	gene_name 98076212|unknown-1700; gene_id MSTRG.5055; transcript_id MSTRG.5055.14;
chr2	transdecoder	exon	40321266	40321317	.	-	.	gene_name 98076212|unknown-1700; gene_id MSTRG.5055; transcript_id MSTRG.5055.3;
chr2	transdecoder	exon	40321266	40321317	.	-	.	gene_name 98076212|unknown-1700; gene_id MSTRG.5055; transcript_id MSTRG.5055.7;
chr2	transdecoder	exon	40321266	40321317	.	-	.	gene_name 98076212|unknown-1700; gene_id MSTRG.5055; transcript_id MSTRG.5055.8;
chr2	transdecoder	exon	40321266	40321317	.	-	.	gene_name 98076212|unknown-1700; gene_id MSTRG.5055; transcript_id MSTRG.5055.9;
chr2	transdecoder	CDS	40325758	40326120	.	-	0	gene_name 98076212|unknown-1700; gene_id MSTRG.5055; transcript_id MSTRG.5055.10;
chr2	transdecoder	CDS	40325758	40326120	.	-	0	gene_name 98076212|unknown-1700; gene_id MSTRG.5055; transcript_id MSTRG.5055.11;
chr2	transdecoder	CDS	40325758	40326120	.	-	0	gene_name 98076212|unknown-1700; gene_id MSTRG.5055; transcript_id MSTRG.5055.13;
chr2	transdecoder	CDS	40325758	40326120	.	-	0	gene_name 98076212|unknown-1700; gene_id MSTRG.5055; transcript_id MSTRG.5055.14;
chr2	transdecoder	CDS	40325758	40326120	.	-	0	gene_name 98076212|unknown-1700; gene_id MSTRG.5055; transcript_id MSTRG.5055.3;
chr2	transdecoder	CDS	40325758	40326120	.	-	0	gene_name 98076212|unknown-1700; gene_id MSTRG.5055; transcript_id MSTRG.5055.7;
chr2	transdecoder	CDS	40325758	40326120	.	-	0	gene_name 98076212|unknown-1700; gene_id MSTRG.5055; transcript_id MSTRG.5055.8;
chr2	transdecoder	CDS	40325758	40326120	.	-	0	gene_name 98076212|unknown-1700; gene_id MSTRG.5055; transcript_id MSTRG.5055.9;
chr2	transdecoder	exon	40325758	40326120	.	-	.	gene_name 98076212|unknown-1700; gene_id MSTRG.5055; transcript_id MSTRG.5055.10;
chr2	transdecoder	exon	40325758	40326120	.	-	.	gene_name 98076212|unknown-1700; gene_id MSTRG.5055; transcript_id MSTRG.5055.11;
chr2	transdecoder	exon	40325758	40326120	.	-	.	gene_name 98076212|unknown-1700; gene_id MSTRG.5055; transcript_id MSTRG.5055.13;
chr2	transdecoder	exon	40325758	40326120	.	-	.	gene_name 98076212|unknown-1700; gene_id MSTRG.5055; transcript_id MSTRG.5055.14;
chr2	transdecoder	exon	40325758	40326120	.	-	.	gene_name 98076212|unknown-1700; gene_id MSTRG.5055; transcript_id MSTRG.5055.3;
chr2	transdecoder	exon	40325758	40326120	.	-	.	gene_name 98076212|unknown-1700; gene_id MSTRG.5055; transcript_id MSTRG.5055.7;
chr2	transdecoder	exon	40325758	40326120	.	-	.	gene_name 98076212|unknown-1700; gene_id MSTRG.5055; transcript_id MSTRG.5055.8;
chr2	transdecoder	exon	40325758	40326120	.	-	.	gene_name 98076212|unknown-1700; gene_id MSTRG.5055; transcript_id MSTRG.5055.9;
chr2	transdecoder	CDS	40333016	40333063	.	-	0	gene_name 98076212|unknown-1700; gene_id MSTRG.5055; transcript_id MSTRG.5055.10;
chr2	transdecoder	exon	40333016	40333064	.	-	.	gene_name 98076212|unknown-1700; gene_id MSTRG.5055; transcript_id MSTRG.5055.10;
chr2	transdecoder	five_prime_utr	40333064	40333064	.	-	.	gene_name 98076212|unknown-1700; gene_id MSTRG.5055; transcript_id MSTRG.5055.10;
chr2	transdecoder	CDS	40333512	40333654	.	-	2	gene_name 98076212|unknown-1700; gene_id MSTRG.5055; transcript_id MSTRG.5055.11;
chr2	transdecoder	CDS	40333512	40333654	.	-	2	gene_name 98076212|unknown-1700; gene_id MSTRG.5055; transcript_id MSTRG.5055.13;
chr2	transdecoder	CDS	40333512	40333654	.	-	2	gene_name 98076212|unknown-1700; gene_id MSTRG.5055; transcript_id MSTRG.5055.14;
chr2	transdecoder	CDS	40333512	40333654	.	-	2	gene_name 98076212|unknown-1700; gene_id MSTRG.5055; transcript_id MSTRG.5055.3;
chr2	transdecoder	CDS	40333512	40333654	.	-	2	gene_name 98076212|unknown-1700; gene_id MSTRG.5055; transcript_id MSTRG.5055.7;
chr2	transdecoder	CDS	40333512	40333654	.	-	2	gene_name 98076212|unknown-1700; gene_id MSTRG.5055; transcript_id MSTRG.5055.8;
chr2	transdecoder	CDS	40333512	40333654	.	-	2	gene_name 98076212|unknown-1700; gene_id MSTRG.5055; transcript_id MSTRG.5055.9;
chr2	transdecoder	exon	40333512	40333654	.	-	.	gene_name 98076212|unknown-1700; gene_id MSTRG.5055; transcript_id MSTRG.5055.11;
chr2	transdecoder	exon	40333512	40333654	.	-	.	gene_name 98076212|unknown-1700; gene_id MSTRG.5055; transcript_id MSTRG.5055.13;
chr2	transdecoder	exon	40333512	40333654	.	-	.	gene_name 98076212|unknown-1700; gene_id MSTRG.5055; transcript_id MSTRG.5055.14;
chr2	transdecoder	exon	40333512	40333654	.	-	.	gene_name 98076212|unknown-1700; gene_id MSTRG.5055; transcript_id MSTRG.5055.3;
chr2	transdecoder	exon	40333512	40333654	.	-	.	gene_name 98076212|unknown-1700; gene_id MSTRG.5055; transcript_id MSTRG.5055.7;
chr2	transdecoder	exon	40333512	40333654	.	-	.	gene_name 98076212|unknown-1700; gene_id MSTRG.5055; transcript_id MSTRG.5055.8;
chr2	transdecoder	exon	40333512	40333654	.	-	.	gene_name 98076212|unknown-1700; gene_id MSTRG.5055; transcript_id MSTRG.5055.9;
chr2	transdecoder	CDS	40333693	40333735	.	-	0	gene_name 98076212|unknown-1700; gene_id MSTRG.5055; transcript_id MSTRG.5055.11;
chr2	transdecoder	CDS	40333693	40333735	.	-	0	gene_name 98076212|unknown-1700; gene_id MSTRG.5055; transcript_id MSTRG.5055.13;
chr2	transdecoder	CDS	40333693	40333735	.	-	0	gene_name 98076212|unknown-1700; gene_id MSTRG.5055; transcript_id MSTRG.5055.14;
chr2	transdecoder	CDS	40333693	40333735	.	-	0	gene_name 98076212|unknown-1700; gene_id MSTRG.5055; transcript_id MSTRG.5055.3;
chr2	transdecoder	CDS	40333693	40333735	.	-	0	gene_name 98076212|unknown-1700; gene_id MSTRG.5055; transcript_id MSTRG.5055.7;
chr2	transdecoder	CDS	40333693	40333735	.	-	0	gene_name 98076212|unknown-1700; gene_id MSTRG.5055; transcript_id MSTRG.5055.8;
chr2	transdecoder	CDS	40333693	40333735	.	-	0	gene_name 98076212|unknown-1700; gene_id MSTRG.5055; transcript_id MSTRG.5055.9;
chr2	transdecoder	exon	40333693	40333735	.	-	.	gene_name 98076212|unknown-1700; gene_id MSTRG.5055; transcript_id MSTRG.5055.11;
chr2	transdecoder	exon	40333693	40333735	.	-	.	gene_name 98076212|unknown-1700; gene_id MSTRG.5055; transcript_id MSTRG.5055.13;
chr2	transdecoder	exon	40333693	40333735	.	-	.	gene_name 98076212|unknown-1700; gene_id MSTRG.5055; transcript_id MSTRG.5055.14;
chr2	transdecoder	exon	40333693	40333735	.	-	.	gene_name 98076212|unknown-1700; gene_id MSTRG.5055; transcript_id MSTRG.5055.3;
chr2	transdecoder	exon	40333693	40333735	.	-	.	gene_name 98076212|unknown-1700; gene_id MSTRG.5055; transcript_id MSTRG.5055.7;
chr2	transdecoder	exon	40333693	40333735	.	-	.	gene_name 98076212|unknown-1700; gene_id MSTRG.5055; transcript_id MSTRG.5055.8;
chr2	transdecoder	exon	40333693	40333735	.	-	.	gene_name 98076212|unknown-1700; gene_id MSTRG.5055; transcript_id MSTRG.5055.9;
chr2	transdecoder	CDS	40342760	40342825	.	-	0	gene_name 98076212|unknown-1700; gene_id MSTRG.5055; transcript_id MSTRG.5055.11;
chr2	transdecoder	CDS	40342760	40342869	.	-	2	gene_name 98076212|unknown-1700; gene_id MSTRG.5055; transcript_id MSTRG.5055.13;
chr2	transdecoder	CDS	40342760	40342869	.	-	2	gene_name 98076212|unknown-1700; gene_id MSTRG.5055; transcript_id MSTRG.5055.14;
chr2	transdecoder	CDS	40342760	40342869	.	-	2	gene_name 98076212|unknown-1700; gene_id MSTRG.5055; transcript_id MSTRG.5055.3;
chr2	transdecoder	CDS	40342760	40342869	.	-	2	gene_name 98076212|unknown-1700; gene_id MSTRG.5055; transcript_id MSTRG.5055.7;
chr2	transdecoder	CDS	40342760	40342869	.	-	2	gene_name 98076212|unknown-1700; gene_id MSTRG.5055; transcript_id MSTRG.5055.8;
chr2	transdecoder	CDS	40342760	40342869	.	-	2	gene_name 98076212|unknown-1700; gene_id MSTRG.5055; transcript_id MSTRG.5055.9;
chr2	transdecoder	exon	40342760	40342869	.	-	.	gene_name 98076212|unknown-1700; gene_id MSTRG.5055; transcript_id MSTRG.5055.11;
chr2	transdecoder	exon	40342760	40342869	.	-	.	gene_name 98076212|unknown-1700; gene_id MSTRG.5055; transcript_id MSTRG.5055.13;
chr2	transdecoder	exon	40342760	40342869	.	-	.	gene_name 98076212|unknown-1700; gene_id MSTRG.5055; transcript_id MSTRG.5055.14;
chr2	transdecoder	exon	40342760	40342869	.	-	.	gene_name 98076212|unknown-1700; gene_id MSTRG.5055; transcript_id MSTRG.5055.3;
chr2	transdecoder	exon	40342760	40342869	.	-	.	gene_name 98076212|unknown-1700; gene_id MSTRG.5055; transcript_id MSTRG.5055.7;
chr2	transdecoder	exon	40342760	40342869	.	-	.	gene_name 98076212|unknown-1700; gene_id MSTRG.5055; transcript_id MSTRG.5055.8;
chr2	transdecoder	exon	40342760	40342869	.	-	.	gene_name 98076212|unknown-1700; gene_id MSTRG.5055; transcript_id MSTRG.5055.9;
chr2	transdecoder	CDS	40347359	40347413	.	-	0	gene_name 98076212|unknown-1700; gene_id MSTRG.5055; transcript_id MSTRG.5055.13;
chr2	transdecoder	CDS	40347359	40347413	.	-	0	gene_name 98076212|unknown-1700; gene_id MSTRG.5055; transcript_id MSTRG.5055.14;
chr2	transdecoder	CDS	40347359	40347413	.	-	0	gene_name 98076212|unknown-1700; gene_id MSTRG.5055; transcript_id MSTRG.5055.3;
chr2	transdecoder	CDS	40347359	40347413	.	-	0	gene_name 98076212|unknown-1700; gene_id MSTRG.5055; transcript_id MSTRG.5055.7;
chr2	transdecoder	CDS	40347359	40347413	.	-	0	gene_name 98076212|unknown-1700; gene_id MSTRG.5055; transcript_id MSTRG.5055.8;
chr2	transdecoder	CDS	40347359	40347413	.	-	0	gene_name 98076212|unknown-1700; gene_id MSTRG.5055; transcript_id MSTRG.5055.9;
chr2	transdecoder	exon	40347359	40347413	.	-	.	gene_name 98076212|unknown-1700; gene_id MSTRG.5055; transcript_id MSTRG.5055.11;
chr2	transdecoder	exon	40347359	40347413	.	-	.	gene_name 98076212|unknown-1700; gene_id MSTRG.5055; transcript_id MSTRG.5055.13;
chr2	transdecoder	exon	40347359	40347413	.	-	.	gene_name 98076212|unknown-1700; gene_id MSTRG.5055; transcript_id MSTRG.5055.14;
chr2	transdecoder	exon	40347359	40347413	.	-	.	gene_name 98076212|unknown-1700; gene_id MSTRG.5055; transcript_id MSTRG.5055.3;
chr2	transdecoder	exon	40347359	40347413	.	-	.	gene_name 98076212|unknown-1700; gene_id MSTRG.5055; transcript_id MSTRG.5055.7;
chr2	transdecoder	exon	40347359	40347413	.	-	.	gene_name 98076212|unknown-1700; gene_id MSTRG.5055; transcript_id MSTRG.5055.8;
chr2	transdecoder	exon	40347359	40347413	.	-	.	gene_name 98076212|unknown-1700; gene_id MSTRG.5055; transcript_id MSTRG.5055.9;
chr2	transdecoder	exon	40355575	40355880	.	-	.	gene_name 98076212|unknown-1700; gene_id MSTRG.5055; transcript_id MSTRG.5055.11;
chr2	transdecoder	CDS	40355575	40356152	.	-	2	gene_name 98076212|unknown-1700; gene_id MSTRG.5055; transcript_id MSTRG.5055.13;
chr2	transdecoder	CDS	40355575	40356152	.	-	2	gene_name 98076212|unknown-1700; gene_id MSTRG.5055; transcript_id MSTRG.5055.14;
chr2	transdecoder	CDS	40355575	40356152	.	-	2	gene_name 98076212|unknown-1700; gene_id MSTRG.5055; transcript_id MSTRG.5055.3;
chr2	transdecoder	CDS	40355575	40356152	.	-	2	gene_name 98076212|unknown-1700; gene_id MSTRG.5055; transcript_id MSTRG.5055.7;
chr2	transdecoder	CDS	40355575	40356152	.	-	2	gene_name 98076212|unknown-1700; gene_id MSTRG.5055; transcript_id MSTRG.5055.8;
chr2	transdecoder	CDS	40355575	40356152	.	-	2	gene_name 98076212|unknown-1700; gene_id MSTRG.5055; transcript_id MSTRG.5055.9;
chr2	transdecoder	exon	40355575	40356152	.	-	.	gene_name 98076212|unknown-1700; gene_id MSTRG.5055; transcript_id MSTRG.5055.13;
chr2	transdecoder	exon	40355575	40356152	.	-	.	gene_name 98076212|unknown-1700; gene_id MSTRG.5055; transcript_id MSTRG.5055.14;
chr2	transdecoder	exon	40355575	40356152	.	-	.	gene_name 98076212|unknown-1700; gene_id MSTRG.5055; transcript_id MSTRG.5055.3;
chr2	transdecoder	exon	40355575	40356152	.	-	.	gene_name 98076212|unknown-1700; gene_id MSTRG.5055; transcript_id MSTRG.5055.7;
chr2	transdecoder	exon	40355575	40356152	.	-	.	gene_name 98076212|unknown-1700; gene_id MSTRG.5055; transcript_id MSTRG.5055.8;
chr2	transdecoder	exon	40355575	40356152	.	-	.	gene_name 98076212|unknown-1700; gene_id MSTRG.5055; transcript_id MSTRG.5055.9;
chr2	transdecoder	CDS	40355856	40355880	.	-	1	gene_name 98076212|unknown-1700; gene_id MSTRG.5055; transcript_id MSTRG.5055.11;
chr2	transdecoder	CDS	40359854	40359896	.	-	0	gene_name 98076212|unknown-1700; gene_id MSTRG.5055; transcript_id MSTRG.5055.13;
chr2	transdecoder	CDS	40359854	40359896	.	-	0	gene_name 98076212|unknown-1700; gene_id MSTRG.5055; transcript_id MSTRG.5055.14;
chr2	transdecoder	CDS	40359854	40359896	.	-	0	gene_name 98076212|unknown-1700; gene_id MSTRG.5055; transcript_id MSTRG.5055.3;
chr2	transdecoder	CDS	40359854	40359896	.	-	0	gene_name 98076212|unknown-1700; gene_id MSTRG.5055; transcript_id MSTRG.5055.7;
chr2	transdecoder	CDS	40359854	40359896	.	-	0	gene_name 98076212|unknown-1700; gene_id MSTRG.5055; transcript_id MSTRG.5055.8;
chr2	transdecoder	CDS	40359854	40359896	.	-	0	gene_name 98076212|unknown-1700; gene_id MSTRG.5055; transcript_id MSTRG.5055.9;
chr2	transdecoder	exon	40359854	40359896	.	-	.	gene_name 98076212|unknown-1700; gene_id MSTRG.5055; transcript_id MSTRG.5055.13;
chr2	transdecoder	exon	40359854	40359896	.	-	.	gene_name 98076212|unknown-1700; gene_id MSTRG.5055; transcript_id MSTRG.5055.14;
chr2	transdecoder	exon	40359854	40359896	.	-	.	gene_name 98076212|unknown-1700; gene_id MSTRG.5055; transcript_id MSTRG.5055.3;
chr2	transdecoder	exon	40359854	40359896	.	-	.	gene_name 98076212|unknown-1700; gene_id MSTRG.5055; transcript_id MSTRG.5055.7;
chr2	transdecoder	exon	40359854	40359896	.	-	.	gene_name 98076212|unknown-1700; gene_id MSTRG.5055; transcript_id MSTRG.5055.8;
chr2	transdecoder	exon	40359854	40359896	.	-	.	gene_name 98076212|unknown-1700; gene_id MSTRG.5055; transcript_id MSTRG.5055.9;
chr2	transdecoder	three_prime_utr	40359947	40362107	.	-	.	gene_name 98076212|unknown-1700; gene_id MSTRG.5055; transcript_id MSTRG.5055.15;
chr2	transdecoder	exon	40359947	40362253	.	-	.	gene_name 98076212|unknown-1700; gene_id MSTRG.5055; transcript_id MSTRG.5055.15;
chr2	transdecoder	transcript	40359947	40405860	.	-	.	gene_name 98076212|unknown-1700; gene_id MSTRG.5055; transcript_id MSTRG.5055.15; gene_biotype protein_coding; Info ORF type:complete (+),score=378.75,sp|Q9NQC7|CYLD_HUMAN|34.884|1.55e-53; ref_name 98076212|unknown-1700; class_code k,j,u; inherit_ref TRUE;
chr2	transdecoder	CDS	40362108	40362253	.	-	2	gene_name 98076212|unknown-1700; gene_id MSTRG.5055; transcript_id MSTRG.5055.15;
chr2	transdecoder	CDS	40362120	40362253	.	-	2	gene_name 98076212|unknown-1700; gene_id MSTRG.5055; transcript_id MSTRG.5055.13;
chr2	transdecoder	CDS	40362120	40362253	.	-	2	gene_name 98076212|unknown-1700; gene_id MSTRG.5055; transcript_id MSTRG.5055.14;
chr2	transdecoder	CDS	40362120	40362253	.	-	2	gene_name 98076212|unknown-1700; gene_id MSTRG.5055; transcript_id MSTRG.5055.3;
chr2	transdecoder	CDS	40362120	40362253	.	-	2	gene_name 98076212|unknown-1700; gene_id MSTRG.5055; transcript_id MSTRG.5055.7;
chr2	transdecoder	CDS	40362120	40362253	.	-	2	gene_name 98076212|unknown-1700; gene_id MSTRG.5055; transcript_id MSTRG.5055.8;
chr2	transdecoder	CDS	40362120	40362253	.	-	2	gene_name 98076212|unknown-1700; gene_id MSTRG.5055; transcript_id MSTRG.5055.9;
chr2	transdecoder	exon	40362120	40362253	.	-	.	gene_name 98076212|unknown-1700; gene_id MSTRG.5055; transcript_id MSTRG.5055.13;
chr2	transdecoder	exon	40362120	40362253	.	-	.	gene_name 98076212|unknown-1700; gene_id MSTRG.5055; transcript_id MSTRG.5055.14;
chr2	transdecoder	exon	40362120	40362253	.	-	.	gene_name 98076212|unknown-1700; gene_id MSTRG.5055; transcript_id MSTRG.5055.3;
chr2	transdecoder	exon	40362120	40362253	.	-	.	gene_name 98076212|unknown-1700; gene_id MSTRG.5055; transcript_id MSTRG.5055.7;
chr2	transdecoder	exon	40362120	40362253	.	-	.	gene_name 98076212|unknown-1700; gene_id MSTRG.5055; transcript_id MSTRG.5055.8;
chr2	transdecoder	exon	40362120	40362253	.	-	.	gene_name 98076212|unknown-1700; gene_id MSTRG.5055; transcript_id MSTRG.5055.9;
chr2	transdecoder	CDS	40365260	40365299	.	-	0	gene_name 98076212|unknown-1700; gene_id MSTRG.5055; transcript_id MSTRG.5055.13;
chr2	transdecoder	CDS	40365260	40365299	.	-	0	gene_name 98076212|unknown-1700; gene_id MSTRG.5055; transcript_id MSTRG.5055.14;
chr2	transdecoder	CDS	40365260	40365299	.	-	0	gene_name 98076212|unknown-1700; gene_id MSTRG.5055; transcript_id MSTRG.5055.15;
chr2	transdecoder	CDS	40365260	40365299	.	-	0	gene_name 98076212|unknown-1700; gene_id MSTRG.5055; transcript_id MSTRG.5055.3;
chr2	transdecoder	CDS	40365260	40365299	.	-	0	gene_name 98076212|unknown-1700; gene_id MSTRG.5055; transcript_id MSTRG.5055.7;
chr2	transdecoder	CDS	40365260	40365299	.	-	0	gene_name 98076212|unknown-1700; gene_id MSTRG.5055; transcript_id MSTRG.5055.8;
chr2	transdecoder	CDS	40365260	40365299	.	-	0	gene_name 98076212|unknown-1700; gene_id MSTRG.5055; transcript_id MSTRG.5055.9;
chr2	transdecoder	exon	40365260	40365299	.	-	.	gene_name 98076212|unknown-1700; gene_id MSTRG.5055; transcript_id MSTRG.5055.13;
chr2	transdecoder	exon	40365260	40365299	.	-	.	gene_name 98076212|unknown-1700; gene_id MSTRG.5055; transcript_id MSTRG.5055.14;
chr2	transdecoder	exon	40365260	40365299	.	-	.	gene_name 98076212|unknown-1700; gene_id MSTRG.5055; transcript_id MSTRG.5055.15;
chr2	transdecoder	exon	40365260	40365299	.	-	.	gene_name 98076212|unknown-1700; gene_id MSTRG.5055; transcript_id MSTRG.5055.3;
chr2	transdecoder	exon	40365260	40365299	.	-	.	gene_name 98076212|unknown-1700; gene_id MSTRG.5055; transcript_id MSTRG.5055.7;
chr2	transdecoder	exon	40365260	40365299	.	-	.	gene_name 98076212|unknown-1700; gene_id MSTRG.5055; transcript_id MSTRG.5055.8;
chr2	transdecoder	exon	40365260	40365299	.	-	.	gene_name 98076212|unknown-1700; gene_id MSTRG.5055; transcript_id MSTRG.5055.9;
chr2	transdecoder	CDS	40367831	40368282	.	-	2	gene_name 98076212|unknown-1700; gene_id MSTRG.5055; transcript_id MSTRG.5055.13;
chr2	transdecoder	CDS	40367831	40368282	.	-	2	gene_name 98076212|unknown-1700; gene_id MSTRG.5055; transcript_id MSTRG.5055.14;
chr2	transdecoder	CDS	40367831	40368282	.	-	2	gene_name 98076212|unknown-1700; gene_id MSTRG.5055; transcript_id MSTRG.5055.15;
chr2	transdecoder	CDS	40367831	40368282	.	-	2	gene_name 98076212|unknown-1700; gene_id MSTRG.5055; transcript_id MSTRG.5055.3;
chr2	transdecoder	CDS	40367831	40368282	.	-	2	gene_name 98076212|unknown-1700; gene_id MSTRG.5055; transcript_id MSTRG.5055.7;
chr2	transdecoder	CDS	40367831	40368282	.	-	2	gene_name 98076212|unknown-1700; gene_id MSTRG.5055; transcript_id MSTRG.5055.8;
chr2	transdecoder	CDS	40367831	40368282	.	-	2	gene_name 98076212|unknown-1700; gene_id MSTRG.5055; transcript_id MSTRG.5055.9;
chr2	transdecoder	exon	40367831	40368282	.	-	.	gene_name 98076212|unknown-1700; gene_id MSTRG.5055; transcript_id MSTRG.5055.13;
chr2	transdecoder	exon	40367831	40368282	.	-	.	gene_name 98076212|unknown-1700; gene_id MSTRG.5055; transcript_id MSTRG.5055.14;
chr2	transdecoder	exon	40367831	40368282	.	-	.	gene_name 98076212|unknown-1700; gene_id MSTRG.5055; transcript_id MSTRG.5055.15;
chr2	transdecoder	exon	40367831	40368282	.	-	.	gene_name 98076212|unknown-1700; gene_id MSTRG.5055; transcript_id MSTRG.5055.3;
chr2	transdecoder	exon	40367831	40368282	.	-	.	gene_name 98076212|unknown-1700; gene_id MSTRG.5055; transcript_id MSTRG.5055.7;
chr2	transdecoder	exon	40367831	40368282	.	-	.	gene_name 98076212|unknown-1700; gene_id MSTRG.5055; transcript_id MSTRG.5055.8;
chr2	transdecoder	exon	40367831	40368282	.	-	.	gene_name 98076212|unknown-1700; gene_id MSTRG.5055; transcript_id MSTRG.5055.9;
chr2	transdecoder	CDS	40368356	40368392	.	-	0	gene_name 98076212|unknown-1700; gene_id MSTRG.5055; transcript_id MSTRG.5055.13;
chr2	transdecoder	CDS	40368356	40368392	.	-	0	gene_name 98076212|unknown-1700; gene_id MSTRG.5055; transcript_id MSTRG.5055.14;
chr2	transdecoder	CDS	40368356	40368392	.	-	0	gene_name 98076212|unknown-1700; gene_id MSTRG.5055; transcript_id MSTRG.5055.15;
chr2	transdecoder	CDS	40368356	40368392	.	-	0	gene_name 98076212|unknown-1700; gene_id MSTRG.5055; transcript_id MSTRG.5055.3;
chr2	transdecoder	CDS	40368356	40368392	.	-	0	gene_name 98076212|unknown-1700; gene_id MSTRG.5055; transcript_id MSTRG.5055.7;
chr2	transdecoder	CDS	40368356	40368392	.	-	0	gene_name 98076212|unknown-1700; gene_id MSTRG.5055; transcript_id MSTRG.5055.8;
chr2	transdecoder	CDS	40368356	40368392	.	-	0	gene_name 98076212|unknown-1700; gene_id MSTRG.5055; transcript_id MSTRG.5055.9;
chr2	transdecoder	exon	40368356	40368392	.	-	.	gene_name 98076212|unknown-1700; gene_id MSTRG.5055; transcript_id MSTRG.5055.13;
chr2	transdecoder	exon	40368356	40368392	.	-	.	gene_name 98076212|unknown-1700; gene_id MSTRG.5055; transcript_id MSTRG.5055.14;
chr2	transdecoder	exon	40368356	40368392	.	-	.	gene_name 98076212|unknown-1700; gene_id MSTRG.5055; transcript_id MSTRG.5055.15;
chr2	transdecoder	exon	40368356	40368392	.	-	.	gene_name 98076212|unknown-1700; gene_id MSTRG.5055; transcript_id MSTRG.5055.3;
chr2	transdecoder	exon	40368356	40368392	.	-	.	gene_name 98076212|unknown-1700; gene_id MSTRG.5055; transcript_id MSTRG.5055.7;
chr2	transdecoder	exon	40368356	40368392	.	-	.	gene_name 98076212|unknown-1700; gene_id MSTRG.5055; transcript_id MSTRG.5055.8;
chr2	transdecoder	exon	40368356	40368392	.	-	.	gene_name 98076212|unknown-1700; gene_id MSTRG.5055; transcript_id MSTRG.5055.9;
chr2	transdecoder	CDS	40372354	40372484	.	-	2	gene_name 98076212|unknown-1700; gene_id MSTRG.5055; transcript_id MSTRG.5055.13;
chr2	transdecoder	CDS	40372354	40372484	.	-	2	gene_name 98076212|unknown-1700; gene_id MSTRG.5055; transcript_id MSTRG.5055.14;
chr2	transdecoder	CDS	40372354	40372484	.	-	2	gene_name 98076212|unknown-1700; gene_id MSTRG.5055; transcript_id MSTRG.5055.15;
chr2	transdecoder	CDS	40372354	40372484	.	-	2	gene_name 98076212|unknown-1700; gene_id MSTRG.5055; transcript_id MSTRG.5055.3;
chr2	transdecoder	CDS	40372354	40372484	.	-	2	gene_name 98076212|unknown-1700; gene_id MSTRG.5055; transcript_id MSTRG.5055.7;
chr2	transdecoder	CDS	40372354	40372484	.	-	2	gene_name 98076212|unknown-1700; gene_id MSTRG.5055; transcript_id MSTRG.5055.8;
chr2	transdecoder	CDS	40372354	40372484	.	-	2	gene_name 98076212|unknown-1700; gene_id MSTRG.5055; transcript_id MSTRG.5055.9;
chr2	transdecoder	exon	40372354	40372484	.	-	.	gene_name 98076212|unknown-1700; gene_id MSTRG.5055; transcript_id MSTRG.5055.13;
chr2	transdecoder	exon	40372354	40372484	.	-	.	gene_name 98076212|unknown-1700; gene_id MSTRG.5055; transcript_id MSTRG.5055.14;
chr2	transdecoder	exon	40372354	40372484	.	-	.	gene_name 98076212|unknown-1700; gene_id MSTRG.5055; transcript_id MSTRG.5055.15;
chr2	transdecoder	exon	40372354	40372484	.	-	.	gene_name 98076212|unknown-1700; gene_id MSTRG.5055; transcript_id MSTRG.5055.3;
chr2	transdecoder	exon	40372354	40372484	.	-	.	gene_name 98076212|unknown-1700; gene_id MSTRG.5055; transcript_id MSTRG.5055.7;
chr2	transdecoder	exon	40372354	40372484	.	-	.	gene_name 98076212|unknown-1700; gene_id MSTRG.5055; transcript_id MSTRG.5055.8;
chr2	transdecoder	exon	40372354	40372484	.	-	.	gene_name 98076212|unknown-1700; gene_id MSTRG.5055; transcript_id MSTRG.5055.9;
chr2	transdecoder	CDS	40382170	40382233	.	-	0	gene_name 98076212|unknown-1700; gene_id MSTRG.5055; transcript_id MSTRG.5055.13;
chr2	transdecoder	CDS	40382170	40382233	.	-	0	gene_name 98076212|unknown-1700; gene_id MSTRG.5055; transcript_id MSTRG.5055.14;
chr2	transdecoder	CDS	40382170	40382233	.	-	0	gene_name 98076212|unknown-1700; gene_id MSTRG.5055; transcript_id MSTRG.5055.15;
chr2	transdecoder	CDS	40382170	40382233	.	-	0	gene_name 98076212|unknown-1700; gene_id MSTRG.5055; transcript_id MSTRG.5055.3;
chr2	transdecoder	CDS	40382170	40382233	.	-	0	gene_name 98076212|unknown-1700; gene_id MSTRG.5055; transcript_id MSTRG.5055.7;
chr2	transdecoder	CDS	40382170	40382233	.	-	0	gene_name 98076212|unknown-1700; gene_id MSTRG.5055; transcript_id MSTRG.5055.8;
chr2	transdecoder	CDS	40382170	40382233	.	-	0	gene_name 98076212|unknown-1700; gene_id MSTRG.5055; transcript_id MSTRG.5055.9;
chr2	transdecoder	exon	40382170	40382233	.	-	.	gene_name 98076212|unknown-1700; gene_id MSTRG.5055; transcript_id MSTRG.5055.13;
chr2	transdecoder	exon	40382170	40382233	.	-	.	gene_name 98076212|unknown-1700; gene_id MSTRG.5055; transcript_id MSTRG.5055.14;
chr2	transdecoder	exon	40382170	40382233	.	-	.	gene_name 98076212|unknown-1700; gene_id MSTRG.5055; transcript_id MSTRG.5055.15;
chr2	transdecoder	exon	40382170	40382233	.	-	.	gene_name 98076212|unknown-1700; gene_id MSTRG.5055; transcript_id MSTRG.5055.3;
chr2	transdecoder	exon	40382170	40382233	.	-	.	gene_name 98076212|unknown-1700; gene_id MSTRG.5055; transcript_id MSTRG.5055.7;
chr2	transdecoder	exon	40382170	40382233	.	-	.	gene_name 98076212|unknown-1700; gene_id MSTRG.5055; transcript_id MSTRG.5055.8;
chr2	transdecoder	exon	40382170	40382233	.	-	.	gene_name 98076212|unknown-1700; gene_id MSTRG.5055; transcript_id MSTRG.5055.9;
chr2	transdecoder	CDS	40382199	40382233	.	-	0	gene_name 98076212|unknown-1700; gene_id MSTRG.5055; transcript_id MSTRG.5055.11;
chr2	transdecoder	exon	40382199	40382233	.	-	.	gene_name 98076212|unknown-1700; gene_id MSTRG.5055; transcript_id MSTRG.5055.11;
chr2	transdecoder	CDS	40384390	40384576	.	-	1	gene_name 98076212|unknown-1700; gene_id MSTRG.5055; transcript_id MSTRG.5055.11;
chr2	transdecoder	CDS	40384390	40384576	.	-	1	gene_name 98076212|unknown-1700; gene_id MSTRG.5055; transcript_id MSTRG.5055.13;
chr2	transdecoder	CDS	40384390	40384576	.	-	1	gene_name 98076212|unknown-1700; gene_id MSTRG.5055; transcript_id MSTRG.5055.14;
chr2	transdecoder	CDS	40384390	40384576	.	-	1	gene_name 98076212|unknown-1700; gene_id MSTRG.5055; transcript_id MSTRG.5055.15;
chr2	transdecoder	CDS	40384390	40384576	.	-	1	gene_name 98076212|unknown-1700; gene_id MSTRG.5055; transcript_id MSTRG.5055.3;
chr2	transdecoder	CDS	40384390	40384576	.	-	1	gene_name 98076212|unknown-1700; gene_id MSTRG.5055; transcript_id MSTRG.5055.7;
chr2	transdecoder	CDS	40384390	40384576	.	-	1	gene_name 98076212|unknown-1700; gene_id MSTRG.5055; transcript_id MSTRG.5055.8;
chr2	transdecoder	CDS	40384390	40384576	.	-	1	gene_name 98076212|unknown-1700; gene_id MSTRG.5055; transcript_id MSTRG.5055.9;
chr2	transdecoder	exon	40384390	40384576	.	-	.	gene_name 98076212|unknown-1700; gene_id MSTRG.5055; transcript_id MSTRG.5055.11;
chr2	transdecoder	exon	40384390	40384576	.	-	.	gene_name 98076212|unknown-1700; gene_id MSTRG.5055; transcript_id MSTRG.5055.13;
chr2	transdecoder	exon	40384390	40384576	.	-	.	gene_name 98076212|unknown-1700; gene_id MSTRG.5055; transcript_id MSTRG.5055.14;
chr2	transdecoder	exon	40384390	40384576	.	-	.	gene_name 98076212|unknown-1700; gene_id MSTRG.5055; transcript_id MSTRG.5055.15;
chr2	transdecoder	exon	40384390	40384576	.	-	.	gene_name 98076212|unknown-1700; gene_id MSTRG.5055; transcript_id MSTRG.5055.3;
chr2	transdecoder	exon	40384390	40384576	.	-	.	gene_name 98076212|unknown-1700; gene_id MSTRG.5055; transcript_id MSTRG.5055.7;
chr2	transdecoder	exon	40384390	40384576	.	-	.	gene_name 98076212|unknown-1700; gene_id MSTRG.5055; transcript_id MSTRG.5055.8;
chr2	transdecoder	exon	40384390	40384576	.	-	.	gene_name 98076212|unknown-1700; gene_id MSTRG.5055; transcript_id MSTRG.5055.9;
chr2	transdecoder	CDS	40405572	40405696	.	-	0	gene_name 98076212|unknown-1700; gene_id MSTRG.5055; transcript_id MSTRG.5055.13;
chr2	transdecoder	CDS	40405572	40405696	.	-	0	gene_name 98076212|unknown-1700; gene_id MSTRG.5055; transcript_id MSTRG.5055.15;
chr2	transdecoder	CDS	40405572	40405696	.	-	0	gene_name 98076212|unknown-1700; gene_id MSTRG.5055; transcript_id MSTRG.5055.3;
chr2	transdecoder	CDS	40405572	40405696	.	-	0	gene_name 98076212|unknown-1700; gene_id MSTRG.5055; transcript_id MSTRG.5055.7;
chr2	transdecoder	CDS	40405572	40405698	.	-	2	gene_name 98076212|unknown-1700; gene_id MSTRG.5055; transcript_id MSTRG.5055.11;
chr2	transdecoder	CDS	40405572	40405698	.	-	2	gene_name 98076212|unknown-1700; gene_id MSTRG.5055; transcript_id MSTRG.5055.14;
chr2	transdecoder	CDS	40405572	40405698	.	-	2	gene_name 98076212|unknown-1700; gene_id MSTRG.5055; transcript_id MSTRG.5055.8;
chr2	transdecoder	CDS	40405572	40405698	.	-	2	gene_name 98076212|unknown-1700; gene_id MSTRG.5055; transcript_id MSTRG.5055.9;
chr2	transdecoder	exon	40405572	40405698	.	-	.	gene_name 98076212|unknown-1700; gene_id MSTRG.5055; transcript_id MSTRG.5055.11;
chr2	transdecoder	exon	40405572	40405698	.	-	.	gene_name 98076212|unknown-1700; gene_id MSTRG.5055; transcript_id MSTRG.5055.13;
chr2	transdecoder	exon	40405572	40405698	.	-	.	gene_name 98076212|unknown-1700; gene_id MSTRG.5055; transcript_id MSTRG.5055.14;
chr2	transdecoder	exon	40405572	40405698	.	-	.	gene_name 98076212|unknown-1700; gene_id MSTRG.5055; transcript_id MSTRG.5055.15;
chr2	transdecoder	exon	40405572	40405698	.	-	.	gene_name 98076212|unknown-1700; gene_id MSTRG.5055; transcript_id MSTRG.5055.3;
chr2	transdecoder	exon	40405572	40405698	.	-	.	gene_name 98076212|unknown-1700; gene_id MSTRG.5055; transcript_id MSTRG.5055.7;
chr2	transdecoder	exon	40405572	40405698	.	-	.	gene_name 98076212|unknown-1700; gene_id MSTRG.5055; transcript_id MSTRG.5055.8;
chr2	transdecoder	exon	40405572	40405698	.	-	.	gene_name 98076212|unknown-1700; gene_id MSTRG.5055; transcript_id MSTRG.5055.9;
chr2	transdecoder	five_prime_utr	40405697	40405698	.	-	.	gene_name 98076212|unknown-1700; gene_id MSTRG.5055; transcript_id MSTRG.5055.13;
chr2	transdecoder	five_prime_utr	40405697	40405698	.	-	.	gene_name 98076212|unknown-1700; gene_id MSTRG.5055; transcript_id MSTRG.5055.15;
chr2	transdecoder	five_prime_utr	40405697	40405698	.	-	.	gene_name 98076212|unknown-1700; gene_id MSTRG.5055; transcript_id MSTRG.5055.3;
chr2	transdecoder	five_prime_utr	40405697	40405698	.	-	.	gene_name 98076212|unknown-1700; gene_id MSTRG.5055; transcript_id MSTRG.5055.7;
chr2	transdecoder	exon	40405828	40405860	.	-	.	gene_name 98076212|unknown-1700; gene_id MSTRG.5055; transcript_id MSTRG.5055.15;
chr2	transdecoder	five_prime_utr	40405828	40405860	.	-	.	gene_name 98076212|unknown-1700; gene_id MSTRG.5055; transcript_id MSTRG.5055.15;
chr2	transdecoder	CDS	40410180	40410230	.	-	2	gene_name 98076212|unknown-1700; gene_id MSTRG.5055; transcript_id MSTRG.5055.8;
chr2	transdecoder	exon	40410180	40410230	.	-	.	gene_name 98076212|unknown-1700; gene_id MSTRG.5055; transcript_id MSTRG.5055.8;
chr2	transdecoder	CDS	40419004	40419028	.	-	0	gene_name 98076212|unknown-1700; gene_id MSTRG.5055; transcript_id MSTRG.5055.11;
chr2	transdecoder	CDS	40419004	40419028	.	-	0	gene_name 98076212|unknown-1700; gene_id MSTRG.5055; transcript_id MSTRG.5055.14;
chr2	transdecoder	CDS	40419004	40419028	.	-	0	gene_name 98076212|unknown-1700; gene_id MSTRG.5055; transcript_id MSTRG.5055.8;
chr2	transdecoder	CDS	40419004	40419028	.	-	0	gene_name 98076212|unknown-1700; gene_id MSTRG.5055; transcript_id MSTRG.5055.9;
chr2	transdecoder	exon	40419004	40419028	.	-	.	gene_name 98076212|unknown-1700; gene_id MSTRG.5055; transcript_id MSTRG.5055.11;
chr2	transdecoder	exon	40419004	40419028	.	-	.	gene_name 98076212|unknown-1700; gene_id MSTRG.5055; transcript_id MSTRG.5055.14;
chr2	transdecoder	exon	40419004	40419028	.	-	.	gene_name 98076212|unknown-1700; gene_id MSTRG.5055; transcript_id MSTRG.5055.8;
chr2	transdecoder	exon	40419004	40419028	.	-	.	gene_name 98076212|unknown-1700; gene_id MSTRG.5055; transcript_id MSTRG.5055.9;
chr2	transdecoder	exon	40423677	40423719	.	-	.	gene_name 98076212|unknown-1700; gene_id MSTRG.5055; transcript_id MSTRG.5055.11;
chr2	transdecoder	exon	40423677	40423719	.	-	.	gene_name 98076212|unknown-1700; gene_id MSTRG.5055; transcript_id MSTRG.5055.13;
chr2	transdecoder	exon	40423677	40423719	.	-	.	gene_name 98076212|unknown-1700; gene_id MSTRG.5055; transcript_id MSTRG.5055.14;
chr2	transdecoder	exon	40423677	40423719	.	-	.	gene_name 98076212|unknown-1700; gene_id MSTRG.5055; transcript_id MSTRG.5055.3;
chr2	transdecoder	exon	40423677	40423719	.	-	.	gene_name 98076212|unknown-1700; gene_id MSTRG.5055; transcript_id MSTRG.5055.7;
chr2	transdecoder	exon	40423677	40423719	.	-	.	gene_name 98076212|unknown-1700; gene_id MSTRG.5055; transcript_id MSTRG.5055.8;
chr2	transdecoder	exon	40423677	40423719	.	-	.	gene_name 98076212|unknown-1700; gene_id MSTRG.5055; transcript_id MSTRG.5055.9;
chr2	transdecoder	five_prime_utr	40423677	40423719	.	-	.	gene_name 98076212|unknown-1700; gene_id MSTRG.5055; transcript_id MSTRG.5055.11;
chr2	transdecoder	five_prime_utr	40423677	40423719	.	-	.	gene_name 98076212|unknown-1700; gene_id MSTRG.5055; transcript_id MSTRG.5055.13;
chr2	transdecoder	five_prime_utr	40423677	40423719	.	-	.	gene_name 98076212|unknown-1700; gene_id MSTRG.5055; transcript_id MSTRG.5055.14;
chr2	transdecoder	five_prime_utr	40423677	40423719	.	-	.	gene_name 98076212|unknown-1700; gene_id MSTRG.5055; transcript_id MSTRG.5055.3;
chr2	transdecoder	five_prime_utr	40423677	40423719	.	-	.	gene_name 98076212|unknown-1700; gene_id MSTRG.5055; transcript_id MSTRG.5055.7;
chr2	transdecoder	five_prime_utr	40423677	40423719	.	-	.	gene_name 98076212|unknown-1700; gene_id MSTRG.5055; transcript_id MSTRG.5055.8;
chr2	transdecoder	five_prime_utr	40423677	40423719	.	-	.	gene_name 98076212|unknown-1700; gene_id MSTRG.5055; transcript_id MSTRG.5055.9;
chr2	StringTie	exon	40427489	40428100	.	-	.	gene_name 98302545|unknown-14705; gene_id MSTRG.5060; transcript_id MSTRG.5060.1;
chr2	StringTie	transcript	40427489	40428100	.	-	.	gene_name 98302545|unknown-14705; gene_id MSTRG.5060; transcript_id MSTRG.5060.1; gene_biotype non-coding; Info NA; ref_name -; class_code u; inherit_ref FALSE;
chr2	StringTie	exon	40826809	40827022	.	.	.	gene_name 98302546|unknown-14706; gene_id MSTRG.5061; transcript_id MSTRG.5061.1;
chr2	StringTie	transcript	40826809	40827022	.	.	.	gene_name 98302546|unknown-14706; gene_id MSTRG.5061; transcript_id MSTRG.5061.1; gene_biotype non-coding; Info NA; ref_name -; class_code u; inherit_ref FALSE;
chr2	StringTie	exon	40828237	40828252	.	+	.	gene_name 98302547|unknown-14707; gene_id MSTRG.5062; transcript_id MSTRG.5062.1;
chr2	StringTie	transcript	40828237	40828495	.	+	.	gene_name 98302547|unknown-14707; gene_id MSTRG.5062; transcript_id MSTRG.5062.1; gene_biotype non-coding; Info NA; ref_name -; class_code u; inherit_ref FALSE;
chr2	StringTie	exon	40828295	40828495	.	+	.	gene_name 98302547|unknown-14707; gene_id MSTRG.5062; transcript_id MSTRG.5062.1;
chr2	transdecoder	exon	40830531	40830616	.	+	.	gene_name 98302548|unknown-14708; gene_id MSTRG.5063; transcript_id MSTRG.5063.1;
chr2	transdecoder	gene	40830531	40831432	.	+	.	gene_name 98302548|unknown-14708; gene_id MSTRG.5063; transcript_id NA; gene_biotype protein_coding; Info ORF type:5prime_partial (+),score=32.86; ref_name -; class_code u; inherit_ref FALSE;
chr2	transdecoder	transcript	40830531	40831432	.	+	.	gene_name 98302548|unknown-14708; gene_id MSTRG.5063; transcript_id MSTRG.5063.1; gene_biotype protein_coding; Info ORF type:5prime_partial (+),score=32.86; ref_name -; class_code u; inherit_ref FALSE;
chr2	transdecoder	CDS	40830533	40830616	.	+	0	gene_name 98302548|unknown-14708; gene_id MSTRG.5063; transcript_id MSTRG.5063.1;
chr2	transdecoder	CDS	40830756	40831004	.	+	0	gene_name 98302548|unknown-14708; gene_id MSTRG.5063; transcript_id MSTRG.5063.1;
chr2	transdecoder	exon	40830756	40831004	.	+	.	gene_name 98302548|unknown-14708; gene_id MSTRG.5063; transcript_id MSTRG.5063.1;
chr2	transdecoder	CDS	40831221	40831430	.	+	0	gene_name 98302548|unknown-14708; gene_id MSTRG.5063; transcript_id MSTRG.5063.1;
chr2	transdecoder	exon	40831221	40831432	.	+	.	gene_name 98302548|unknown-14708; gene_id MSTRG.5063; transcript_id MSTRG.5063.1;
chr2	transdecoder	exon	41321796	41322147	.	+	.	gene_name 98206439|unknown-11057; gene_id MSTRG.5064; transcript_id MSTRG.5064.1;
chr2	transdecoder	gene	41321796	41322147	.	+	.	gene_name 98206439|unknown-11057; gene_id MSTRG.5064; transcript_id NA; gene_biotype protein_coding; Info ORF type:internal (-),score=18.69; ref_name 98206439|unknown-11057; class_code =; inherit_ref TRUE;
chr2	transdecoder	transcript	41321796	41322147	.	+	.	gene_name 98206439|unknown-11057; gene_id MSTRG.5064; transcript_id MSTRG.5064.1; gene_biotype protein_coding; Info ORF type:internal (-),score=18.69; ref_name 98206439|unknown-11057; class_code =; inherit_ref TRUE;
chr2	transdecoder	CDS	41321798	41322145	.	+	0	gene_name 98206439|unknown-11057; gene_id MSTRG.5064; transcript_id MSTRG.5064.1;
chr2	transdecoder	exon	41727842	41728031	.	+	.	gene_name 98114954|unknown-7420; gene_id MSTRG.5065; transcript_id MSTRG.5065.1;
chr2	transdecoder	five_prime_utr	41727842	41728031	.	+	.	gene_name 98114954|unknown-7420; gene_id MSTRG.5065; transcript_id MSTRG.5065.1;
chr2	transdecoder	gene	41727842	41791122	.	+	.	gene_name 98114954|unknown-7420; gene_id MSTRG.5065; transcript_id NA; gene_biotype protein_coding; Info ORF type:complete (+),score=43.12,sp|Q9NQC7|CYLD_HUMAN|28.254|6.45e-24; ref_name 98114954|unknown-7420; class_code j,k,u; inherit_ref TRUE;
chr2	transdecoder	transcript	41727842	41791122	.	+	.	gene_name 98114954|unknown-7420; gene_id MSTRG.5065; transcript_id MSTRG.5065.1; gene_biotype protein_coding; Info ORF type:complete (+),score=43.12,sp|Q9NQC7|CYLD_HUMAN|28.254|6.45e-24; ref_name 98114954|unknown-7420; class_code j,k,u; inherit_ref TRUE;
chr2	transdecoder	exon	41733007	41733231	.	+	.	gene_name 98114954|unknown-7420; gene_id MSTRG.5065; transcript_id MSTRG.5065.4;
chr2	transdecoder	five_prime_utr	41733007	41733231	.	+	.	gene_name 98114954|unknown-7420; gene_id MSTRG.5065; transcript_id MSTRG.5065.4;
chr2	transdecoder	exon	41733007	41733659	.	+	.	gene_name 98114954|unknown-7420; gene_id MSTRG.5065; transcript_id MSTRG.5065.3;
chr2	transdecoder	five_prime_utr	41733007	41733659	.	+	.	gene_name 98114954|unknown-7420; gene_id MSTRG.5065; transcript_id MSTRG.5065.3;
chr2	transdecoder	exon	41733007	41733981	.	+	.	gene_name 98114954|unknown-7420; gene_id MSTRG.5065; transcript_id MSTRG.5065.2;
chr2	transdecoder	five_prime_utr	41733007	41733981	.	+	.	gene_name 98114954|unknown-7420; gene_id MSTRG.5065; transcript_id MSTRG.5065.2;
chr2	transdecoder	transcript	41733007	41791122	.	+	.	gene_name 98114954|unknown-7420; gene_id MSTRG.5065; transcript_id MSTRG.5065.2; gene_biotype protein_coding; Info ORF type:complete (+),score=43.12,sp|Q9NQC7|CYLD_HUMAN|28.254|6.45e-24; ref_name 98114954|unknown-7420; class_code j,k,u; inherit_ref TRUE;
chr2	transdecoder	transcript	41733007	41791122	.	+	.	gene_name 98114954|unknown-7420; gene_id MSTRG.5065; transcript_id MSTRG.5065.3; gene_biotype protein_coding; Info ORF type:complete (+),score=43.12,sp|Q9NQC7|CYLD_HUMAN|28.254|6.45e-24; ref_name 98114954|unknown-7420; class_code j,k,u; inherit_ref TRUE;
chr2	transdecoder	transcript	41733007	41791122	.	+	.	gene_name 98114954|unknown-7420; gene_id MSTRG.5065; transcript_id MSTRG.5065.4; gene_biotype protein_coding; Info ORF type:complete (+),score=43.12,sp|Q9NQC7|CYLD_HUMAN|28.254|6.45e-24; ref_name 98114954|unknown-7420; class_code j,k,u; inherit_ref TRUE;
chr2	transdecoder	exon	41733029	41733231	.	+	.	gene_name 98114954|unknown-7420; gene_id MSTRG.5065; transcript_id MSTRG.5065.7;
chr2	transdecoder	five_prime_utr	41733029	41733231	.	+	.	gene_name 98114954|unknown-7420; gene_id MSTRG.5065; transcript_id MSTRG.5065.7;
chr2	transdecoder	exon	41733029	41733361	.	+	.	gene_name 98114954|unknown-7420; gene_id MSTRG.5065; transcript_id MSTRG.5065.6;
chr2	transdecoder	five_prime_utr	41733029	41733361	.	+	.	gene_name 98114954|unknown-7420; gene_id MSTRG.5065; transcript_id MSTRG.5065.6;
chr2	transdecoder	exon	41733029	41733981	.	+	.	gene_name 98114954|unknown-7420; gene_id MSTRG.5065; transcript_id MSTRG.5065.5;
chr2	transdecoder	five_prime_utr	41733029	41733981	.	+	.	gene_name 98114954|unknown-7420; gene_id MSTRG.5065; transcript_id MSTRG.5065.5;
chr2	transdecoder	transcript	41733029	41791122	.	+	.	gene_name 98114954|unknown-7420; gene_id MSTRG.5065; transcript_id MSTRG.5065.5; gene_biotype protein_coding; Info ORF type:complete (+),score=43.12,sp|Q9NQC7|CYLD_HUMAN|28.254|6.45e-24; ref_name 98114954|unknown-7420; class_code j,k,u; inherit_ref TRUE;
chr2	transdecoder	transcript	41733029	41791122	.	+	.	gene_name 98114954|unknown-7420; gene_id MSTRG.5065; transcript_id MSTRG.5065.6; gene_biotype protein_coding; Info ORF type:complete (+),score=43.12,sp|Q9NQC7|CYLD_HUMAN|28.254|6.45e-24; ref_name 98114954|unknown-7420; class_code j,k,u; inherit_ref TRUE;
chr2	transdecoder	transcript	41733029	41791122	.	+	.	gene_name 98114954|unknown-7420; gene_id MSTRG.5065; transcript_id MSTRG.5065.7; gene_biotype protein_coding; Info ORF type:complete (+),score=43.12,sp|Q9NQC7|CYLD_HUMAN|28.254|6.45e-24; ref_name 98114954|unknown-7420; class_code j,k,u; inherit_ref TRUE;
chr2	transdecoder	exon	41733032	41733231	.	+	.	gene_name 98114954|unknown-7420; gene_id MSTRG.5065; transcript_id MSTRG.5065.8;
chr2	transdecoder	five_prime_utr	41733032	41733231	.	+	.	gene_name 98114954|unknown-7420; gene_id MSTRG.5065; transcript_id MSTRG.5065.8;
chr2	transdecoder	transcript	41733032	41775275	.	+	.	gene_name 98114954|unknown-7420; gene_id MSTRG.5065; transcript_id MSTRG.5065.8; gene_biotype protein_coding; Info ORF type:complete (+),score=43.12,sp|Q9NQC7|CYLD_HUMAN|28.254|6.45e-24; ref_name 98114954|unknown-7420; class_code j,k,u; inherit_ref TRUE;
chr2	transdecoder	exon	41733089	41733231	.	+	.	gene_name 98114954|unknown-7420; gene_id MSTRG.5065; transcript_id MSTRG.5065.1;
chr2	transdecoder	five_prime_utr	41733089	41733231	.	+	.	gene_name 98114954|unknown-7420; gene_id MSTRG.5065; transcript_id MSTRG.5065.1;
chr2	transdecoder	exon	41733281	41733361	.	+	.	gene_name 98114954|unknown-7420; gene_id MSTRG.5065; transcript_id MSTRG.5065.8;
chr2	transdecoder	five_prime_utr	41733281	41733361	.	+	.	gene_name 98114954|unknown-7420; gene_id MSTRG.5065; transcript_id MSTRG.5065.8;
chr2	transdecoder	exon	41733281	41733398	.	+	.	gene_name 98114954|unknown-7420; gene_id MSTRG.5065; transcript_id MSTRG.5065.7;
chr2	transdecoder	five_prime_utr	41733281	41733398	.	+	.	gene_name 98114954|unknown-7420; gene_id MSTRG.5065; transcript_id MSTRG.5065.7;
chr2	transdecoder	exon	41733281	41733659	.	+	.	gene_name 98114954|unknown-7420; gene_id MSTRG.5065; transcript_id MSTRG.5065.4;
chr2	transdecoder	five_prime_utr	41733281	41733659	.	+	.	gene_name 98114954|unknown-7420; gene_id MSTRG.5065; transcript_id MSTRG.5065.4;
chr2	transdecoder	exon	41733281	41733981	.	+	.	gene_name 98114954|unknown-7420; gene_id MSTRG.5065; transcript_id MSTRG.5065.1;
chr2	transdecoder	five_prime_utr	41733281	41733981	.	+	.	gene_name 98114954|unknown-7420; gene_id MSTRG.5065; transcript_id MSTRG.5065.1;
chr2	transdecoder	exon	41733410	41733659	.	+	.	gene_name 98114954|unknown-7420; gene_id MSTRG.5065; transcript_id MSTRG.5065.8;
chr2	transdecoder	five_prime_utr	41733410	41733659	.	+	.	gene_name 98114954|unknown-7420; gene_id MSTRG.5065; transcript_id MSTRG.5065.8;
chr2	transdecoder	exon	41733410	41733981	.	+	.	gene_name 98114954|unknown-7420; gene_id MSTRG.5065; transcript_id MSTRG.5065.6;
chr2	transdecoder	five_prime_utr	41733410	41733981	.	+	.	gene_name 98114954|unknown-7420; gene_id MSTRG.5065; transcript_id MSTRG.5065.6;
chr2	transdecoder	exon	41733579	41733659	.	+	.	gene_name 98114954|unknown-7420; gene_id MSTRG.5065; transcript_id MSTRG.5065.9;
chr2	transdecoder	five_prime_utr	41733579	41733659	.	+	.	gene_name 98114954|unknown-7420; gene_id MSTRG.5065; transcript_id MSTRG.5065.9;
chr2	transdecoder	transcript	41733579	41791122	.	+	.	gene_name 98114954|unknown-7420; gene_id MSTRG.5065; transcript_id MSTRG.5065.9; gene_biotype protein_coding; Info ORF type:complete (+),score=43.12,sp|Q9NQC7|CYLD_HUMAN|28.254|6.45e-24; ref_name 98114954|unknown-7420; class_code j,k,u; inherit_ref TRUE;
chr2	transdecoder	exon	41733707	41733723	.	+	.	gene_name 98114954|unknown-7420; gene_id MSTRG.5065; transcript_id MSTRG.5065.7;
chr2	transdecoder	exon	41733707	41733723	.	+	.	gene_name 98114954|unknown-7420; gene_id MSTRG.5065; transcript_id MSTRG.5065.8;
chr2	transdecoder	exon	41733707	41733723	.	+	.	gene_name 98114954|unknown-7420; gene_id MSTRG.5065; transcript_id MSTRG.5065.9;
chr2	transdecoder	five_prime_utr	41733707	41733723	.	+	.	gene_name 98114954|unknown-7420; gene_id MSTRG.5065; transcript_id MSTRG.5065.7;
chr2	transdecoder	five_prime_utr	41733707	41733723	.	+	.	gene_name 98114954|unknown-7420; gene_id MSTRG.5065; transcript_id MSTRG.5065.8;
chr2	transdecoder	five_prime_utr	41733707	41733723	.	+	.	gene_name 98114954|unknown-7420; gene_id MSTRG.5065; transcript_id MSTRG.5065.9;
chr2	transdecoder	exon	41733707	41733981	.	+	.	gene_name 98114954|unknown-7420; gene_id MSTRG.5065; transcript_id MSTRG.5065.3;
chr2	transdecoder	exon	41733707	41733981	.	+	.	gene_name 98114954|unknown-7420; gene_id MSTRG.5065; transcript_id MSTRG.5065.4;
chr2	transdecoder	five_prime_utr	41733707	41733981	.	+	.	gene_name 98114954|unknown-7420; gene_id MSTRG.5065; transcript_id MSTRG.5065.3;
chr2	transdecoder	five_prime_utr	41733707	41733981	.	+	.	gene_name 98114954|unknown-7420; gene_id MSTRG.5065; transcript_id MSTRG.5065.4;
chr2	transdecoder	exon	41733808	41733864	.	+	.	gene_name 98114954|unknown-7420; gene_id MSTRG.5065; transcript_id MSTRG.5065.10;
chr2	transdecoder	five_prime_utr	41733808	41733864	.	+	.	gene_name 98114954|unknown-7420; gene_id MSTRG.5065; transcript_id MSTRG.5065.10;
chr2	transdecoder	transcript	41733808	41775275	.	+	.	gene_name 98114954|unknown-7420; gene_id MSTRG.5065; transcript_id MSTRG.5065.10; gene_biotype protein_coding; Info ORF type:complete (+),score=43.12,sp|Q9NQC7|CYLD_HUMAN|28.254|6.45e-24; ref_name 98114954|unknown-7420; class_code j,k,u; inherit_ref TRUE;
chr2	transdecoder	exon	41733865	41733981	.	+	.	gene_name 98114954|unknown-7420; gene_id MSTRG.5065; transcript_id MSTRG.5065.7;
chr2	transdecoder	exon	41733865	41733981	.	+	.	gene_name 98114954|unknown-7420; gene_id MSTRG.5065; transcript_id MSTRG.5065.8;
chr2	transdecoder	exon	41733865	41733981	.	+	.	gene_name 98114954|unknown-7420; gene_id MSTRG.5065; transcript_id MSTRG.5065.9;
chr2	transdecoder	five_prime_utr	41733865	41733981	.	+	.	gene_name 98114954|unknown-7420; gene_id MSTRG.5065; transcript_id MSTRG.5065.7;
chr2	transdecoder	five_prime_utr	41733865	41733981	.	+	.	gene_name 98114954|unknown-7420; gene_id MSTRG.5065; transcript_id MSTRG.5065.8;
chr2	transdecoder	five_prime_utr	41733865	41733981	.	+	.	gene_name 98114954|unknown-7420; gene_id MSTRG.5065; transcript_id MSTRG.5065.9;
chr2	transdecoder	exon	41733900	41733981	.	+	.	gene_name 98114954|unknown-7420; gene_id MSTRG.5065; transcript_id MSTRG.5065.10;
chr2	transdecoder	exon	41733900	41733981	.	+	.	gene_name 98114954|unknown-7420; gene_id MSTRG.5065; transcript_id MSTRG.5065.11;
chr2	transdecoder	five_prime_utr	41733900	41733981	.	+	.	gene_name 98114954|unknown-7420; gene_id MSTRG.5065; transcript_id MSTRG.5065.10;
chr2	transdecoder	five_prime_utr	41733900	41733981	.	+	.	gene_name 98114954|unknown-7420; gene_id MSTRG.5065; transcript_id MSTRG.5065.11;
chr2	transdecoder	transcript	41733900	41791122	.	+	.	gene_name 98114954|unknown-7420; gene_id MSTRG.5065; transcript_id MSTRG.5065.11; gene_biotype protein_coding; Info ORF type:complete (+),score=43.12,sp|Q9NQC7|CYLD_HUMAN|28.254|6.45e-24; ref_name 98114954|unknown-7420; class_code j,k,u; inherit_ref TRUE;
chr2	transdecoder	exon	41738689	41738870	.	+	.	gene_name 98114954|unknown-7420; gene_id MSTRG.5065; transcript_id MSTRG.5065.11;
chr2	transdecoder	exon	41738689	41738870	.	+	.	gene_name 98114954|unknown-7420; gene_id MSTRG.5065; transcript_id MSTRG.5065.3;
chr2	transdecoder	exon	41738689	41738870	.	+	.	gene_name 98114954|unknown-7420; gene_id MSTRG.5065; transcript_id MSTRG.5065.4;
chr2	transdecoder	exon	41738689	41738870	.	+	.	gene_name 98114954|unknown-7420; gene_id MSTRG.5065; transcript_id MSTRG.5065.5;
chr2	transdecoder	exon	41738689	41738870	.	+	.	gene_name 98114954|unknown-7420; gene_id MSTRG.5065; transcript_id MSTRG.5065.8;
chr2	transdecoder	five_prime_utr	41738689	41738870	.	+	.	gene_name 98114954|unknown-7420; gene_id MSTRG.5065; transcript_id MSTRG.5065.11;
chr2	transdecoder	five_prime_utr	41738689	41738870	.	+	.	gene_name 98114954|unknown-7420; gene_id MSTRG.5065; transcript_id MSTRG.5065.3;
chr2	transdecoder	five_prime_utr	41738689	41738870	.	+	.	gene_name 98114954|unknown-7420; gene_id MSTRG.5065; transcript_id MSTRG.5065.4;
chr2	transdecoder	five_prime_utr	41738689	41738870	.	+	.	gene_name 98114954|unknown-7420; gene_id MSTRG.5065; transcript_id MSTRG.5065.5;
chr2	transdecoder	five_prime_utr	41738689	41738870	.	+	.	gene_name 98114954|unknown-7420; gene_id MSTRG.5065; transcript_id MSTRG.5065.8;
chr2	transdecoder	five_prime_utr	41743191	41743217	.	+	.	gene_name 98114954|unknown-7420; gene_id MSTRG.5065; transcript_id MSTRG.5065.1;
chr2	transdecoder	five_prime_utr	41743191	41743217	.	+	.	gene_name 98114954|unknown-7420; gene_id MSTRG.5065; transcript_id MSTRG.5065.10;
chr2	transdecoder	five_prime_utr	41743191	41743217	.	+	.	gene_name 98114954|unknown-7420; gene_id MSTRG.5065; transcript_id MSTRG.5065.11;
chr2	transdecoder	five_prime_utr	41743191	41743217	.	+	.	gene_name 98114954|unknown-7420; gene_id MSTRG.5065; transcript_id MSTRG.5065.2;
chr2	transdecoder	five_prime_utr	41743191	41743217	.	+	.	gene_name 98114954|unknown-7420; gene_id MSTRG.5065; transcript_id MSTRG.5065.4;
chr2	transdecoder	five_prime_utr	41743191	41743217	.	+	.	gene_name 98114954|unknown-7420; gene_id MSTRG.5065; transcript_id MSTRG.5065.5;
chr2	transdecoder	five_prime_utr	41743191	41743217	.	+	.	gene_name 98114954|unknown-7420; gene_id MSTRG.5065; transcript_id MSTRG.5065.7;
chr2	transdecoder	five_prime_utr	41743191	41743217	.	+	.	gene_name 98114954|unknown-7420; gene_id MSTRG.5065; transcript_id MSTRG.5065.8;
chr2	transdecoder	five_prime_utr	41743191	41743217	.	+	.	gene_name 98114954|unknown-7420; gene_id MSTRG.5065; transcript_id MSTRG.5065.9;
chr2	transdecoder	exon	41743191	41743320	.	+	.	gene_name 98114954|unknown-7420; gene_id MSTRG.5065; transcript_id MSTRG.5065.1;
chr2	transdecoder	exon	41743191	41743320	.	+	.	gene_name 98114954|unknown-7420; gene_id MSTRG.5065; transcript_id MSTRG.5065.10;
chr2	transdecoder	exon	41743191	41743320	.	+	.	gene_name 98114954|unknown-7420; gene_id MSTRG.5065; transcript_id MSTRG.5065.11;
chr2	transdecoder	exon	41743191	41743320	.	+	.	gene_name 98114954|unknown-7420; gene_id MSTRG.5065; transcript_id MSTRG.5065.2;
chr2	transdecoder	exon	41743191	41743320	.	+	.	gene_name 98114954|unknown-7420; gene_id MSTRG.5065; transcript_id MSTRG.5065.3;
chr2	transdecoder	exon	41743191	41743320	.	+	.	gene_name 98114954|unknown-7420; gene_id MSTRG.5065; transcript_id MSTRG.5065.4;
chr2	transdecoder	exon	41743191	41743320	.	+	.	gene_name 98114954|unknown-7420; gene_id MSTRG.5065; transcript_id MSTRG.5065.5;
chr2	transdecoder	exon	41743191	41743320	.	+	.	gene_name 98114954|unknown-7420; gene_id MSTRG.5065; transcript_id MSTRG.5065.6;
chr2	transdecoder	exon	41743191	41743320	.	+	.	gene_name 98114954|unknown-7420; gene_id MSTRG.5065; transcript_id MSTRG.5065.7;
chr2	transdecoder	exon	41743191	41743320	.	+	.	gene_name 98114954|unknown-7420; gene_id MSTRG.5065; transcript_id MSTRG.5065.8;
chr2	transdecoder	exon	41743191	41743320	.	+	.	gene_name 98114954|unknown-7420; gene_id MSTRG.5065; transcript_id MSTRG.5065.9;
chr2	transdecoder	five_prime_utr	41743191	41743320	.	+	.	gene_name 98114954|unknown-7420; gene_id MSTRG.5065; transcript_id MSTRG.5065.3;
chr2	transdecoder	five_prime_utr	41743191	41743320	.	+	.	gene_name 98114954|unknown-7420; gene_id MSTRG.5065; transcript_id MSTRG.5065.6;
chr2	transdecoder	CDS	41743218	41743320	.	+	0	gene_name 98114954|unknown-7420; gene_id MSTRG.5065; transcript_id MSTRG.5065.1;
chr2	transdecoder	CDS	41743218	41743320	.	+	0	gene_name 98114954|unknown-7420; gene_id MSTRG.5065; transcript_id MSTRG.5065.10;
chr2	transdecoder	CDS	41743218	41743320	.	+	0	gene_name 98114954|unknown-7420; gene_id MSTRG.5065; transcript_id MSTRG.5065.11;
chr2	transdecoder	CDS	41743218	41743320	.	+	0	gene_name 98114954|unknown-7420; gene_id MSTRG.5065; transcript_id MSTRG.5065.2;
chr2	transdecoder	CDS	41743218	41743320	.	+	0	gene_name 98114954|unknown-7420; gene_id MSTRG.5065; transcript_id MSTRG.5065.4;
chr2	transdecoder	CDS	41743218	41743320	.	+	0	gene_name 98114954|unknown-7420; gene_id MSTRG.5065; transcript_id MSTRG.5065.5;
chr2	transdecoder	CDS	41743218	41743320	.	+	0	gene_name 98114954|unknown-7420; gene_id MSTRG.5065; transcript_id MSTRG.5065.7;
chr2	transdecoder	CDS	41743218	41743320	.	+	0	gene_name 98114954|unknown-7420; gene_id MSTRG.5065; transcript_id MSTRG.5065.8;
chr2	transdecoder	CDS	41743218	41743320	.	+	0	gene_name 98114954|unknown-7420; gene_id MSTRG.5065; transcript_id MSTRG.5065.9;
chr2	transdecoder	CDS	41743686	41743864	.	+	2	gene_name 98114954|unknown-7420; gene_id MSTRG.5065; transcript_id MSTRG.5065.1;
chr2	transdecoder	CDS	41743686	41743864	.	+	2	gene_name 98114954|unknown-7420; gene_id MSTRG.5065; transcript_id MSTRG.5065.10;
chr2	transdecoder	CDS	41743686	41743864	.	+	2	gene_name 98114954|unknown-7420; gene_id MSTRG.5065; transcript_id MSTRG.5065.11;
chr2	transdecoder	CDS	41743686	41743864	.	+	2	gene_name 98114954|unknown-7420; gene_id MSTRG.5065; transcript_id MSTRG.5065.2;
chr2	transdecoder	CDS	41743686	41743864	.	+	2	gene_name 98114954|unknown-7420; gene_id MSTRG.5065; transcript_id MSTRG.5065.4;
chr2	transdecoder	CDS	41743686	41743864	.	+	2	gene_name 98114954|unknown-7420; gene_id MSTRG.5065; transcript_id MSTRG.5065.5;
chr2	transdecoder	CDS	41743686	41743864	.	+	2	gene_name 98114954|unknown-7420; gene_id MSTRG.5065; transcript_id MSTRG.5065.7;
chr2	transdecoder	CDS	41743686	41743864	.	+	2	gene_name 98114954|unknown-7420; gene_id MSTRG.5065; transcript_id MSTRG.5065.8;
chr2	transdecoder	CDS	41743686	41743864	.	+	2	gene_name 98114954|unknown-7420; gene_id MSTRG.5065; transcript_id MSTRG.5065.9;
chr2	transdecoder	exon	41743686	41743864	.	+	.	gene_name 98114954|unknown-7420; gene_id MSTRG.5065; transcript_id MSTRG.5065.1;
chr2	transdecoder	exon	41743686	41743864	.	+	.	gene_name 98114954|unknown-7420; gene_id MSTRG.5065; transcript_id MSTRG.5065.10;
chr2	transdecoder	exon	41743686	41743864	.	+	.	gene_name 98114954|unknown-7420; gene_id MSTRG.5065; transcript_id MSTRG.5065.11;
chr2	transdecoder	exon	41743686	41743864	.	+	.	gene_name 98114954|unknown-7420; gene_id MSTRG.5065; transcript_id MSTRG.5065.2;
chr2	transdecoder	exon	41743686	41743864	.	+	.	gene_name 98114954|unknown-7420; gene_id MSTRG.5065; transcript_id MSTRG.5065.3;
chr2	transdecoder	exon	41743686	41743864	.	+	.	gene_name 98114954|unknown-7420; gene_id MSTRG.5065; transcript_id MSTRG.5065.4;
chr2	transdecoder	exon	41743686	41743864	.	+	.	gene_name 98114954|unknown-7420; gene_id MSTRG.5065; transcript_id MSTRG.5065.5;
chr2	transdecoder	exon	41743686	41743864	.	+	.	gene_name 98114954|unknown-7420; gene_id MSTRG.5065; transcript_id MSTRG.5065.6;
chr2	transdecoder	exon	41743686	41743864	.	+	.	gene_name 98114954|unknown-7420; gene_id MSTRG.5065; transcript_id MSTRG.5065.7;
chr2	transdecoder	exon	41743686	41743864	.	+	.	gene_name 98114954|unknown-7420; gene_id MSTRG.5065; transcript_id MSTRG.5065.8;
chr2	transdecoder	exon	41743686	41743864	.	+	.	gene_name 98114954|unknown-7420; gene_id MSTRG.5065; transcript_id MSTRG.5065.9;
chr2	transdecoder	five_prime_utr	41743686	41743864	.	+	.	gene_name 98114954|unknown-7420; gene_id MSTRG.5065; transcript_id MSTRG.5065.3;
chr2	transdecoder	five_prime_utr	41743686	41743864	.	+	.	gene_name 98114954|unknown-7420; gene_id MSTRG.5065; transcript_id MSTRG.5065.6;
chr2	transdecoder	CDS	41743912	41744062	.	+	0	gene_name 98114954|unknown-7420; gene_id MSTRG.5065; transcript_id MSTRG.5065.1;
chr2	transdecoder	CDS	41743912	41744062	.	+	0	gene_name 98114954|unknown-7420; gene_id MSTRG.5065; transcript_id MSTRG.5065.10;
chr2	transdecoder	CDS	41743912	41744062	.	+	0	gene_name 98114954|unknown-7420; gene_id MSTRG.5065; transcript_id MSTRG.5065.11;
chr2	transdecoder	CDS	41743912	41744062	.	+	0	gene_name 98114954|unknown-7420; gene_id MSTRG.5065; transcript_id MSTRG.5065.2;
chr2	transdecoder	CDS	41743912	41744062	.	+	0	gene_name 98114954|unknown-7420; gene_id MSTRG.5065; transcript_id MSTRG.5065.4;
chr2	transdecoder	CDS	41743912	41744062	.	+	0	gene_name 98114954|unknown-7420; gene_id MSTRG.5065; transcript_id MSTRG.5065.5;
chr2	transdecoder	CDS	41743912	41744062	.	+	0	gene_name 98114954|unknown-7420; gene_id MSTRG.5065; transcript_id MSTRG.5065.7;
chr2	transdecoder	CDS	41743912	41744062	.	+	0	gene_name 98114954|unknown-7420; gene_id MSTRG.5065; transcript_id MSTRG.5065.8;
chr2	transdecoder	CDS	41743912	41744062	.	+	0	gene_name 98114954|unknown-7420; gene_id MSTRG.5065; transcript_id MSTRG.5065.9;
chr2	transdecoder	exon	41743912	41744062	.	+	.	gene_name 98114954|unknown-7420; gene_id MSTRG.5065; transcript_id MSTRG.5065.1;
chr2	transdecoder	exon	41743912	41744062	.	+	.	gene_name 98114954|unknown-7420; gene_id MSTRG.5065; transcript_id MSTRG.5065.10;
chr2	transdecoder	exon	41743912	41744062	.	+	.	gene_name 98114954|unknown-7420; gene_id MSTRG.5065; transcript_id MSTRG.5065.11;
chr2	transdecoder	exon	41743912	41744062	.	+	.	gene_name 98114954|unknown-7420; gene_id MSTRG.5065; transcript_id MSTRG.5065.2;
chr2	transdecoder	exon	41743912	41744062	.	+	.	gene_name 98114954|unknown-7420; gene_id MSTRG.5065; transcript_id MSTRG.5065.3;
chr2	transdecoder	exon	41743912	41744062	.	+	.	gene_name 98114954|unknown-7420; gene_id MSTRG.5065; transcript_id MSTRG.5065.4;
chr2	transdecoder	exon	41743912	41744062	.	+	.	gene_name 98114954|unknown-7420; gene_id MSTRG.5065; transcript_id MSTRG.5065.5;
chr2	transdecoder	exon	41743912	41744062	.	+	.	gene_name 98114954|unknown-7420; gene_id MSTRG.5065; transcript_id MSTRG.5065.6;
chr2	transdecoder	exon	41743912	41744062	.	+	.	gene_name 98114954|unknown-7420; gene_id MSTRG.5065; transcript_id MSTRG.5065.7;
chr2	transdecoder	exon	41743912	41744062	.	+	.	gene_name 98114954|unknown-7420; gene_id MSTRG.5065; transcript_id MSTRG.5065.8;
chr2	transdecoder	exon	41743912	41744062	.	+	.	gene_name 98114954|unknown-7420; gene_id MSTRG.5065; transcript_id MSTRG.5065.9;
chr2	transdecoder	five_prime_utr	41743912	41744062	.	+	.	gene_name 98114954|unknown-7420; gene_id MSTRG.5065; transcript_id MSTRG.5065.3;
chr2	transdecoder	five_prime_utr	41743912	41744062	.	+	.	gene_name 98114954|unknown-7420; gene_id MSTRG.5065; transcript_id MSTRG.5065.6;
chr2	transdecoder	CDS	41744145	41744317	.	+	2	gene_name 98114954|unknown-7420; gene_id MSTRG.5065; transcript_id MSTRG.5065.1;
chr2	transdecoder	CDS	41744145	41744317	.	+	2	gene_name 98114954|unknown-7420; gene_id MSTRG.5065; transcript_id MSTRG.5065.10;
chr2	transdecoder	CDS	41744145	41744317	.	+	2	gene_name 98114954|unknown-7420; gene_id MSTRG.5065; transcript_id MSTRG.5065.11;
chr2	transdecoder	CDS	41744145	41744317	.	+	2	gene_name 98114954|unknown-7420; gene_id MSTRG.5065; transcript_id MSTRG.5065.2;
chr2	transdecoder	CDS	41744145	41744317	.	+	2	gene_name 98114954|unknown-7420; gene_id MSTRG.5065; transcript_id MSTRG.5065.4;
chr2	transdecoder	CDS	41744145	41744317	.	+	2	gene_name 98114954|unknown-7420; gene_id MSTRG.5065; transcript_id MSTRG.5065.5;
chr2	transdecoder	CDS	41744145	41744317	.	+	2	gene_name 98114954|unknown-7420; gene_id MSTRG.5065; transcript_id MSTRG.5065.7;
chr2	transdecoder	CDS	41744145	41744317	.	+	2	gene_name 98114954|unknown-7420; gene_id MSTRG.5065; transcript_id MSTRG.5065.8;
chr2	transdecoder	CDS	41744145	41744317	.	+	2	gene_name 98114954|unknown-7420; gene_id MSTRG.5065; transcript_id MSTRG.5065.9;
chr2	transdecoder	exon	41744145	41744317	.	+	.	gene_name 98114954|unknown-7420; gene_id MSTRG.5065; transcript_id MSTRG.5065.1;
chr2	transdecoder	exon	41744145	41744317	.	+	.	gene_name 98114954|unknown-7420; gene_id MSTRG.5065; transcript_id MSTRG.5065.10;
chr2	transdecoder	exon	41744145	41744317	.	+	.	gene_name 98114954|unknown-7420; gene_id MSTRG.5065; transcript_id MSTRG.5065.11;
chr2	transdecoder	exon	41744145	41744317	.	+	.	gene_name 98114954|unknown-7420; gene_id MSTRG.5065; transcript_id MSTRG.5065.2;
chr2	transdecoder	exon	41744145	41744317	.	+	.	gene_name 98114954|unknown-7420; gene_id MSTRG.5065; transcript_id MSTRG.5065.3;
chr2	transdecoder	exon	41744145	41744317	.	+	.	gene_name 98114954|unknown-7420; gene_id MSTRG.5065; transcript_id MSTRG.5065.4;
chr2	transdecoder	exon	41744145	41744317	.	+	.	gene_name 98114954|unknown-7420; gene_id MSTRG.5065; transcript_id MSTRG.5065.5;
chr2	transdecoder	exon	41744145	41744317	.	+	.	gene_name 98114954|unknown-7420; gene_id MSTRG.5065; transcript_id MSTRG.5065.6;
chr2	transdecoder	exon	41744145	41744317	.	+	.	gene_name 98114954|unknown-7420; gene_id MSTRG.5065; transcript_id MSTRG.5065.7;
chr2	transdecoder	exon	41744145	41744317	.	+	.	gene_name 98114954|unknown-7420; gene_id MSTRG.5065; transcript_id MSTRG.5065.8;
chr2	transdecoder	exon	41744145	41744317	.	+	.	gene_name 98114954|unknown-7420; gene_id MSTRG.5065; transcript_id MSTRG.5065.9;
chr2	transdecoder	five_prime_utr	41744145	41744317	.	+	.	gene_name 98114954|unknown-7420; gene_id MSTRG.5065; transcript_id MSTRG.5065.3;
chr2	transdecoder	five_prime_utr	41744145	41744317	.	+	.	gene_name 98114954|unknown-7420; gene_id MSTRG.5065; transcript_id MSTRG.5065.6;
chr2	transdecoder	five_prime_utr	41744397	41744481	.	+	.	gene_name 98114954|unknown-7420; gene_id MSTRG.5065; transcript_id MSTRG.5065.3;
chr2	transdecoder	five_prime_utr	41744397	41744481	.	+	.	gene_name 98114954|unknown-7420; gene_id MSTRG.5065; transcript_id MSTRG.5065.6;
chr2	transdecoder	CDS	41744397	41744547	.	+	0	gene_name 98114954|unknown-7420; gene_id MSTRG.5065; transcript_id MSTRG.5065.1;
chr2	transdecoder	CDS	41744397	41744547	.	+	0	gene_name 98114954|unknown-7420; gene_id MSTRG.5065; transcript_id MSTRG.5065.4;
chr2	transdecoder	CDS	41744397	41744547	.	+	0	gene_name 98114954|unknown-7420; gene_id MSTRG.5065; transcript_id MSTRG.5065.5;
chr2	transdecoder	CDS	41744397	41744547	.	+	0	gene_name 98114954|unknown-7420; gene_id MSTRG.5065; transcript_id MSTRG.5065.7;
chr2	transdecoder	CDS	41744397	41744547	.	+	0	gene_name 98114954|unknown-7420; gene_id MSTRG.5065; transcript_id MSTRG.5065.8;
chr2	transdecoder	CDS	41744397	41744547	.	+	0	gene_name 98114954|unknown-7420; gene_id MSTRG.5065; transcript_id MSTRG.5065.9;
chr2	transdecoder	exon	41744397	41744547	.	+	.	gene_name 98114954|unknown-7420; gene_id MSTRG.5065; transcript_id MSTRG.5065.1;
chr2	transdecoder	exon	41744397	41744547	.	+	.	gene_name 98114954|unknown-7420; gene_id MSTRG.5065; transcript_id MSTRG.5065.4;
chr2	transdecoder	exon	41744397	41744547	.	+	.	gene_name 98114954|unknown-7420; gene_id MSTRG.5065; transcript_id MSTRG.5065.5;
chr2	transdecoder	exon	41744397	41744547	.	+	.	gene_name 98114954|unknown-7420; gene_id MSTRG.5065; transcript_id MSTRG.5065.7;
chr2	transdecoder	exon	41744397	41744547	.	+	.	gene_name 98114954|unknown-7420; gene_id MSTRG.5065; transcript_id MSTRG.5065.8;
chr2	transdecoder	exon	41744397	41744547	.	+	.	gene_name 98114954|unknown-7420; gene_id MSTRG.5065; transcript_id MSTRG.5065.9;
chr2	transdecoder	CDS	41744397	41744551	.	+	0	gene_name 98114954|unknown-7420; gene_id MSTRG.5065; transcript_id MSTRG.5065.10;
chr2	transdecoder	CDS	41744397	41744551	.	+	0	gene_name 98114954|unknown-7420; gene_id MSTRG.5065; transcript_id MSTRG.5065.11;
chr2	transdecoder	CDS	41744397	41744551	.	+	0	gene_name 98114954|unknown-7420; gene_id MSTRG.5065; transcript_id MSTRG.5065.2;
chr2	transdecoder	exon	41744397	41744551	.	+	.	gene_name 98114954|unknown-7420; gene_id MSTRG.5065; transcript_id MSTRG.5065.10;
chr2	transdecoder	exon	41744397	41744551	.	+	.	gene_name 98114954|unknown-7420; gene_id MSTRG.5065; transcript_id MSTRG.5065.11;
chr2	transdecoder	exon	41744397	41744551	.	+	.	gene_name 98114954|unknown-7420; gene_id MSTRG.5065; transcript_id MSTRG.5065.2;
chr2	transdecoder	exon	41744397	41744551	.	+	.	gene_name 98114954|unknown-7420; gene_id MSTRG.5065; transcript_id MSTRG.5065.3;
chr2	transdecoder	exon	41744397	41744551	.	+	.	gene_name 98114954|unknown-7420; gene_id MSTRG.5065; transcript_id MSTRG.5065.6;
chr2	transdecoder	CDS	41744482	41744551	.	+	0	gene_name 98114954|unknown-7420; gene_id MSTRG.5065; transcript_id MSTRG.5065.3;
chr2	transdecoder	CDS	41744482	41744551	.	+	0	gene_name 98114954|unknown-7420; gene_id MSTRG.5065; transcript_id MSTRG.5065.6;
chr2	transdecoder	CDS	41749853	41749886	.	+	1	gene_name 98114954|unknown-7420; gene_id MSTRG.5065; transcript_id MSTRG.5065.10;
chr2	transdecoder	CDS	41749853	41749886	.	+	1	gene_name 98114954|unknown-7420; gene_id MSTRG.5065; transcript_id MSTRG.5065.11;
chr2	transdecoder	CDS	41749853	41749886	.	+	1	gene_name 98114954|unknown-7420; gene_id MSTRG.5065; transcript_id MSTRG.5065.2;
chr2	transdecoder	CDS	41749853	41750025	.	+	2	gene_name 98114954|unknown-7420; gene_id MSTRG.5065; transcript_id MSTRG.5065.1;
chr2	transdecoder	CDS	41749853	41750025	.	+	2	gene_name 98114954|unknown-7420; gene_id MSTRG.5065; transcript_id MSTRG.5065.3;
chr2	transdecoder	CDS	41749853	41750025	.	+	2	gene_name 98114954|unknown-7420; gene_id MSTRG.5065; transcript_id MSTRG.5065.4;
chr2	transdecoder	CDS	41749853	41750025	.	+	2	gene_name 98114954|unknown-7420; gene_id MSTRG.5065; transcript_id MSTRG.5065.5;
chr2	transdecoder	CDS	41749853	41750025	.	+	2	gene_name 98114954|unknown-7420; gene_id MSTRG.5065; transcript_id MSTRG.5065.6;
chr2	transdecoder	CDS	41749853	41750025	.	+	2	gene_name 98114954|unknown-7420; gene_id MSTRG.5065; transcript_id MSTRG.5065.7;
chr2	transdecoder	CDS	41749853	41750025	.	+	2	gene_name 98114954|unknown-7420; gene_id MSTRG.5065; transcript_id MSTRG.5065.8;
chr2	transdecoder	CDS	41749853	41750025	.	+	2	gene_name 98114954|unknown-7420; gene_id MSTRG.5065; transcript_id MSTRG.5065.9;
chr2	transdecoder	exon	41749853	41750025	.	+	.	gene_name 98114954|unknown-7420; gene_id MSTRG.5065; transcript_id MSTRG.5065.1;
chr2	transdecoder	exon	41749853	41750025	.	+	.	gene_name 98114954|unknown-7420; gene_id MSTRG.5065; transcript_id MSTRG.5065.10;
chr2	transdecoder	exon	41749853	41750025	.	+	.	gene_name 98114954|unknown-7420; gene_id MSTRG.5065; transcript_id MSTRG.5065.11;
chr2	transdecoder	exon	41749853	41750025	.	+	.	gene_name 98114954|unknown-7420; gene_id MSTRG.5065; transcript_id MSTRG.5065.2;
chr2	transdecoder	exon	41749853	41750025	.	+	.	gene_name 98114954|unknown-7420; gene_id MSTRG.5065; transcript_id MSTRG.5065.3;
chr2	transdecoder	exon	41749853	41750025	.	+	.	gene_name 98114954|unknown-7420; gene_id MSTRG.5065; transcript_id MSTRG.5065.4;
chr2	transdecoder	exon	41749853	41750025	.	+	.	gene_name 98114954|unknown-7420; gene_id MSTRG.5065; transcript_id MSTRG.5065.5;
chr2	transdecoder	exon	41749853	41750025	.	+	.	gene_name 98114954|unknown-7420; gene_id MSTRG.5065; transcript_id MSTRG.5065.6;
chr2	transdecoder	exon	41749853	41750025	.	+	.	gene_name 98114954|unknown-7420; gene_id MSTRG.5065; transcript_id MSTRG.5065.7;
chr2	transdecoder	exon	41749853	41750025	.	+	.	gene_name 98114954|unknown-7420; gene_id MSTRG.5065; transcript_id MSTRG.5065.8;
chr2	transdecoder	exon	41749853	41750025	.	+	.	gene_name 98114954|unknown-7420; gene_id MSTRG.5065; transcript_id MSTRG.5065.9;
chr2	transdecoder	three_prime_utr	41749887	41750025	.	+	.	gene_name 98114954|unknown-7420; gene_id MSTRG.5065; transcript_id MSTRG.5065.10;
chr2	transdecoder	CDS	41750658	41750865	.	+	0	gene_name 98114954|unknown-7420; gene_id MSTRG.5065; transcript_id MSTRG.5065.1;
chr2	transdecoder	CDS	41750658	41750865	.	+	0	gene_name 98114954|unknown-7420; gene_id MSTRG.5065; transcript_id MSTRG.5065.3;
chr2	transdecoder	CDS	41750658	41750865	.	+	0	gene_name 98114954|unknown-7420; gene_id MSTRG.5065; transcript_id MSTRG.5065.4;
chr2	transdecoder	CDS	41750658	41750865	.	+	0	gene_name 98114954|unknown-7420; gene_id MSTRG.5065; transcript_id MSTRG.5065.5;
chr2	transdecoder	CDS	41750658	41750865	.	+	0	gene_name 98114954|unknown-7420; gene_id MSTRG.5065; transcript_id MSTRG.5065.6;
chr2	transdecoder	CDS	41750658	41750865	.	+	0	gene_name 98114954|unknown-7420; gene_id MSTRG.5065; transcript_id MSTRG.5065.7;
chr2	transdecoder	CDS	41750658	41750865	.	+	0	gene_name 98114954|unknown-7420; gene_id MSTRG.5065; transcript_id MSTRG.5065.8;
chr2	transdecoder	CDS	41750658	41750865	.	+	0	gene_name 98114954|unknown-7420; gene_id MSTRG.5065; transcript_id MSTRG.5065.9;
chr2	transdecoder	exon	41750658	41750865	.	+	.	gene_name 98114954|unknown-7420; gene_id MSTRG.5065; transcript_id MSTRG.5065.1;
chr2	transdecoder	exon	41750658	41750865	.	+	.	gene_name 98114954|unknown-7420; gene_id MSTRG.5065; transcript_id MSTRG.5065.10;
chr2	transdecoder	exon	41750658	41750865	.	+	.	gene_name 98114954|unknown-7420; gene_id MSTRG.5065; transcript_id MSTRG.5065.11;
chr2	transdecoder	exon	41750658	41750865	.	+	.	gene_name 98114954|unknown-7420; gene_id MSTRG.5065; transcript_id MSTRG.5065.2;
chr2	transdecoder	exon	41750658	41750865	.	+	.	gene_name 98114954|unknown-7420; gene_id MSTRG.5065; transcript_id MSTRG.5065.3;
chr2	transdecoder	exon	41750658	41750865	.	+	.	gene_name 98114954|unknown-7420; gene_id MSTRG.5065; transcript_id MSTRG.5065.4;
chr2	transdecoder	exon	41750658	41750865	.	+	.	gene_name 98114954|unknown-7420; gene_id MSTRG.5065; transcript_id MSTRG.5065.5;
chr2	transdecoder	exon	41750658	41750865	.	+	.	gene_name 98114954|unknown-7420; gene_id MSTRG.5065; transcript_id MSTRG.5065.6;
chr2	transdecoder	exon	41750658	41750865	.	+	.	gene_name 98114954|unknown-7420; gene_id MSTRG.5065; transcript_id MSTRG.5065.7;
chr2	transdecoder	exon	41750658	41750865	.	+	.	gene_name 98114954|unknown-7420; gene_id MSTRG.5065; transcript_id MSTRG.5065.8;
chr2	transdecoder	exon	41750658	41750865	.	+	.	gene_name 98114954|unknown-7420; gene_id MSTRG.5065; transcript_id MSTRG.5065.9;
chr2	transdecoder	three_prime_utr	41750658	41750865	.	+	.	gene_name 98114954|unknown-7420; gene_id MSTRG.5065; transcript_id MSTRG.5065.10;
chr2	transdecoder	CDS	41755211	41755332	.	+	2	gene_name 98114954|unknown-7420; gene_id MSTRG.5065; transcript_id MSTRG.5065.1;
chr2	transdecoder	CDS	41755211	41755332	.	+	2	gene_name 98114954|unknown-7420; gene_id MSTRG.5065; transcript_id MSTRG.5065.3;
chr2	transdecoder	CDS	41755211	41755332	.	+	2	gene_name 98114954|unknown-7420; gene_id MSTRG.5065; transcript_id MSTRG.5065.4;
chr2	transdecoder	CDS	41755211	41755332	.	+	2	gene_name 98114954|unknown-7420; gene_id MSTRG.5065; transcript_id MSTRG.5065.5;
chr2	transdecoder	CDS	41755211	41755332	.	+	2	gene_name 98114954|unknown-7420; gene_id MSTRG.5065; transcript_id MSTRG.5065.6;
chr2	transdecoder	CDS	41755211	41755332	.	+	2	gene_name 98114954|unknown-7420; gene_id MSTRG.5065; transcript_id MSTRG.5065.7;
chr2	transdecoder	CDS	41755211	41755332	.	+	2	gene_name 98114954|unknown-7420; gene_id MSTRG.5065; transcript_id MSTRG.5065.8;
chr2	transdecoder	CDS	41755211	41755332	.	+	2	gene_name 98114954|unknown-7420; gene_id MSTRG.5065; transcript_id MSTRG.5065.9;
chr2	transdecoder	exon	41755211	41755332	.	+	.	gene_name 98114954|unknown-7420; gene_id MSTRG.5065; transcript_id MSTRG.5065.1;
chr2	transdecoder	exon	41755211	41755332	.	+	.	gene_name 98114954|unknown-7420; gene_id MSTRG.5065; transcript_id MSTRG.5065.10;
chr2	transdecoder	exon	41755211	41755332	.	+	.	gene_name 98114954|unknown-7420; gene_id MSTRG.5065; transcript_id MSTRG.5065.11;
chr2	transdecoder	exon	41755211	41755332	.	+	.	gene_name 98114954|unknown-7420; gene_id MSTRG.5065; transcript_id MSTRG.5065.2;
chr2	transdecoder	exon	41755211	41755332	.	+	.	gene_name 98114954|unknown-7420; gene_id MSTRG.5065; transcript_id MSTRG.5065.3;
chr2	transdecoder	exon	41755211	41755332	.	+	.	gene_name 98114954|unknown-7420; gene_id MSTRG.5065; transcript_id MSTRG.5065.4;
chr2	transdecoder	exon	41755211	41755332	.	+	.	gene_name 98114954|unknown-7420; gene_id MSTRG.5065; transcript_id MSTRG.5065.5;
chr2	transdecoder	exon	41755211	41755332	.	+	.	gene_name 98114954|unknown-7420; gene_id MSTRG.5065; transcript_id MSTRG.5065.6;
chr2	transdecoder	exon	41755211	41755332	.	+	.	gene_name 98114954|unknown-7420; gene_id MSTRG.5065; transcript_id MSTRG.5065.7;
chr2	transdecoder	exon	41755211	41755332	.	+	.	gene_name 98114954|unknown-7420; gene_id MSTRG.5065; transcript_id MSTRG.5065.8;
chr2	transdecoder	exon	41755211	41755332	.	+	.	gene_name 98114954|unknown-7420; gene_id MSTRG.5065; transcript_id MSTRG.5065.9;
chr2	transdecoder	three_prime_utr	41755211	41755332	.	+	.	gene_name 98114954|unknown-7420; gene_id MSTRG.5065; transcript_id MSTRG.5065.10;
chr2	transdecoder	CDS	41755493	41755649	.	+	0	gene_name 98114954|unknown-7420; gene_id MSTRG.5065; transcript_id MSTRG.5065.1;
chr2	transdecoder	CDS	41755493	41755649	.	+	0	gene_name 98114954|unknown-7420; gene_id MSTRG.5065; transcript_id MSTRG.5065.3;
chr2	transdecoder	CDS	41755493	41755649	.	+	0	gene_name 98114954|unknown-7420; gene_id MSTRG.5065; transcript_id MSTRG.5065.4;
chr2	transdecoder	CDS	41755493	41755649	.	+	0	gene_name 98114954|unknown-7420; gene_id MSTRG.5065; transcript_id MSTRG.5065.5;
chr2	transdecoder	CDS	41755493	41755649	.	+	0	gene_name 98114954|unknown-7420; gene_id MSTRG.5065; transcript_id MSTRG.5065.6;
chr2	transdecoder	CDS	41755493	41755649	.	+	0	gene_name 98114954|unknown-7420; gene_id MSTRG.5065; transcript_id MSTRG.5065.7;
chr2	transdecoder	CDS	41755493	41755649	.	+	0	gene_name 98114954|unknown-7420; gene_id MSTRG.5065; transcript_id MSTRG.5065.8;
chr2	transdecoder	CDS	41755493	41755649	.	+	0	gene_name 98114954|unknown-7420; gene_id MSTRG.5065; transcript_id MSTRG.5065.9;
chr2	transdecoder	exon	41755493	41755649	.	+	.	gene_name 98114954|unknown-7420; gene_id MSTRG.5065; transcript_id MSTRG.5065.1;
chr2	transdecoder	exon	41755493	41755649	.	+	.	gene_name 98114954|unknown-7420; gene_id MSTRG.5065; transcript_id MSTRG.5065.10;
chr2	transdecoder	exon	41755493	41755649	.	+	.	gene_name 98114954|unknown-7420; gene_id MSTRG.5065; transcript_id MSTRG.5065.11;
chr2	transdecoder	exon	41755493	41755649	.	+	.	gene_name 98114954|unknown-7420; gene_id MSTRG.5065; transcript_id MSTRG.5065.2;
chr2	transdecoder	exon	41755493	41755649	.	+	.	gene_name 98114954|unknown-7420; gene_id MSTRG.5065; transcript_id MSTRG.5065.3;
chr2	transdecoder	exon	41755493	41755649	.	+	.	gene_name 98114954|unknown-7420; gene_id MSTRG.5065; transcript_id MSTRG.5065.4;
chr2	transdecoder	exon	41755493	41755649	.	+	.	gene_name 98114954|unknown-7420; gene_id MSTRG.5065; transcript_id MSTRG.5065.5;
chr2	transdecoder	exon	41755493	41755649	.	+	.	gene_name 98114954|unknown-7420; gene_id MSTRG.5065; transcript_id MSTRG.5065.6;
chr2	transdecoder	exon	41755493	41755649	.	+	.	gene_name 98114954|unknown-7420; gene_id MSTRG.5065; transcript_id MSTRG.5065.7;
chr2	transdecoder	exon	41755493	41755649	.	+	.	gene_name 98114954|unknown-7420; gene_id MSTRG.5065; transcript_id MSTRG.5065.8;
chr2	transdecoder	exon	41755493	41755649	.	+	.	gene_name 98114954|unknown-7420; gene_id MSTRG.5065; transcript_id MSTRG.5065.9;
chr2	transdecoder	three_prime_utr	41755493	41755649	.	+	.	gene_name 98114954|unknown-7420; gene_id MSTRG.5065; transcript_id MSTRG.5065.10;
chr2	transdecoder	exon	41768335	41768459	.	+	.	gene_name 98114954|unknown-7420; gene_id MSTRG.5065; transcript_id MSTRG.5065.11;
chr2	transdecoder	CDS	41768335	41768510	.	+	2	gene_name 98114954|unknown-7420; gene_id MSTRG.5065; transcript_id MSTRG.5065.1;
chr2	transdecoder	CDS	41768335	41768510	.	+	2	gene_name 98114954|unknown-7420; gene_id MSTRG.5065; transcript_id MSTRG.5065.3;
chr2	transdecoder	CDS	41768335	41768510	.	+	2	gene_name 98114954|unknown-7420; gene_id MSTRG.5065; transcript_id MSTRG.5065.4;
chr2	transdecoder	CDS	41768335	41768510	.	+	2	gene_name 98114954|unknown-7420; gene_id MSTRG.5065; transcript_id MSTRG.5065.5;
chr2	transdecoder	CDS	41768335	41768510	.	+	2	gene_name 98114954|unknown-7420; gene_id MSTRG.5065; transcript_id MSTRG.5065.6;
chr2	transdecoder	CDS	41768335	41768510	.	+	2	gene_name 98114954|unknown-7420; gene_id MSTRG.5065; transcript_id MSTRG.5065.7;
chr2	transdecoder	CDS	41768335	41768510	.	+	2	gene_name 98114954|unknown-7420; gene_id MSTRG.5065; transcript_id MSTRG.5065.8;
chr2	transdecoder	CDS	41768335	41768510	.	+	2	gene_name 98114954|unknown-7420; gene_id MSTRG.5065; transcript_id MSTRG.5065.9;
chr2	transdecoder	exon	41768335	41768510	.	+	.	gene_name 98114954|unknown-7420; gene_id MSTRG.5065; transcript_id MSTRG.5065.1;
chr2	transdecoder	exon	41768335	41768510	.	+	.	gene_name 98114954|unknown-7420; gene_id MSTRG.5065; transcript_id MSTRG.5065.10;
chr2	transdecoder	exon	41768335	41768510	.	+	.	gene_name 98114954|unknown-7420; gene_id MSTRG.5065; transcript_id MSTRG.5065.2;
chr2	transdecoder	exon	41768335	41768510	.	+	.	gene_name 98114954|unknown-7420; gene_id MSTRG.5065; transcript_id MSTRG.5065.3;
chr2	transdecoder	exon	41768335	41768510	.	+	.	gene_name 98114954|unknown-7420; gene_id MSTRG.5065; transcript_id MSTRG.5065.4;
chr2	transdecoder	exon	41768335	41768510	.	+	.	gene_name 98114954|unknown-7420; gene_id MSTRG.5065; transcript_id MSTRG.5065.5;
chr2	transdecoder	exon	41768335	41768510	.	+	.	gene_name 98114954|unknown-7420; gene_id MSTRG.5065; transcript_id MSTRG.5065.6;
chr2	transdecoder	exon	41768335	41768510	.	+	.	gene_name 98114954|unknown-7420; gene_id MSTRG.5065; transcript_id MSTRG.5065.7;
chr2	transdecoder	exon	41768335	41768510	.	+	.	gene_name 98114954|unknown-7420; gene_id MSTRG.5065; transcript_id MSTRG.5065.8;
chr2	transdecoder	exon	41768335	41768510	.	+	.	gene_name 98114954|unknown-7420; gene_id MSTRG.5065; transcript_id MSTRG.5065.9;
chr2	transdecoder	three_prime_utr	41768335	41768510	.	+	.	gene_name 98114954|unknown-7420; gene_id MSTRG.5065; transcript_id MSTRG.5065.10;
chr2	transdecoder	CDS	41768575	41768722	.	+	0	gene_name 98114954|unknown-7420; gene_id MSTRG.5065; transcript_id MSTRG.5065.3;
chr2	transdecoder	CDS	41768575	41768722	.	+	0	gene_name 98114954|unknown-7420; gene_id MSTRG.5065; transcript_id MSTRG.5065.4;
chr2	transdecoder	CDS	41768575	41768722	.	+	0	gene_name 98114954|unknown-7420; gene_id MSTRG.5065; transcript_id MSTRG.5065.5;
chr2	transdecoder	CDS	41768575	41768722	.	+	0	gene_name 98114954|unknown-7420; gene_id MSTRG.5065; transcript_id MSTRG.5065.6;
chr2	transdecoder	CDS	41768575	41768722	.	+	0	gene_name 98114954|unknown-7420; gene_id MSTRG.5065; transcript_id MSTRG.5065.7;
chr2	transdecoder	CDS	41768575	41768722	.	+	0	gene_name 98114954|unknown-7420; gene_id MSTRG.5065; transcript_id MSTRG.5065.9;
chr2	transdecoder	exon	41768575	41768722	.	+	.	gene_name 98114954|unknown-7420; gene_id MSTRG.5065; transcript_id MSTRG.5065.3;
chr2	transdecoder	exon	41768575	41768722	.	+	.	gene_name 98114954|unknown-7420; gene_id MSTRG.5065; transcript_id MSTRG.5065.4;
chr2	transdecoder	exon	41768575	41768722	.	+	.	gene_name 98114954|unknown-7420; gene_id MSTRG.5065; transcript_id MSTRG.5065.5;
chr2	transdecoder	exon	41768575	41768722	.	+	.	gene_name 98114954|unknown-7420; gene_id MSTRG.5065; transcript_id MSTRG.5065.6;
chr2	transdecoder	exon	41768575	41768722	.	+	.	gene_name 98114954|unknown-7420; gene_id MSTRG.5065; transcript_id MSTRG.5065.7;
chr2	transdecoder	exon	41768575	41768722	.	+	.	gene_name 98114954|unknown-7420; gene_id MSTRG.5065; transcript_id MSTRG.5065.9;
chr2	transdecoder	CDS	41769036	41769062	.	+	0	gene_name 98114954|unknown-7420; gene_id MSTRG.5065; transcript_id MSTRG.5065.1;
chr2	transdecoder	CDS	41769036	41769062	.	+	0	gene_name 98114954|unknown-7420; gene_id MSTRG.5065; transcript_id MSTRG.5065.8;
chr2	transdecoder	CDS	41769036	41769175	.	+	2	gene_name 98114954|unknown-7420; gene_id MSTRG.5065; transcript_id MSTRG.5065.3;
chr2	transdecoder	CDS	41769036	41769175	.	+	2	gene_name 98114954|unknown-7420; gene_id MSTRG.5065; transcript_id MSTRG.5065.4;
chr2	transdecoder	CDS	41769036	41769175	.	+	2	gene_name 98114954|unknown-7420; gene_id MSTRG.5065; transcript_id MSTRG.5065.5;
chr2	transdecoder	CDS	41769036	41769175	.	+	2	gene_name 98114954|unknown-7420; gene_id MSTRG.5065; transcript_id MSTRG.5065.6;
chr2	transdecoder	CDS	41769036	41769175	.	+	2	gene_name 98114954|unknown-7420; gene_id MSTRG.5065; transcript_id MSTRG.5065.7;
chr2	transdecoder	CDS	41769036	41769175	.	+	2	gene_name 98114954|unknown-7420; gene_id MSTRG.5065; transcript_id MSTRG.5065.9;
chr2	transdecoder	exon	41769036	41769175	.	+	.	gene_name 98114954|unknown-7420; gene_id MSTRG.5065; transcript_id MSTRG.5065.1;
chr2	transdecoder	exon	41769036	41769175	.	+	.	gene_name 98114954|unknown-7420; gene_id MSTRG.5065; transcript_id MSTRG.5065.10;
chr2	transdecoder	exon	41769036	41769175	.	+	.	gene_name 98114954|unknown-7420; gene_id MSTRG.5065; transcript_id MSTRG.5065.11;
chr2	transdecoder	exon	41769036	41769175	.	+	.	gene_name 98114954|unknown-7420; gene_id MSTRG.5065; transcript_id MSTRG.5065.2;
chr2	transdecoder	exon	41769036	41769175	.	+	.	gene_name 98114954|unknown-7420; gene_id MSTRG.5065; transcript_id MSTRG.5065.3;
chr2	transdecoder	exon	41769036	41769175	.	+	.	gene_name 98114954|unknown-7420; gene_id MSTRG.5065; transcript_id MSTRG.5065.4;
chr2	transdecoder	exon	41769036	41769175	.	+	.	gene_name 98114954|unknown-7420; gene_id MSTRG.5065; transcript_id MSTRG.5065.5;
chr2	transdecoder	exon	41769036	41769175	.	+	.	gene_name 98114954|unknown-7420; gene_id MSTRG.5065; transcript_id MSTRG.5065.6;
chr2	transdecoder	exon	41769036	41769175	.	+	.	gene_name 98114954|unknown-7420; gene_id MSTRG.5065; transcript_id MSTRG.5065.7;
chr2	transdecoder	exon	41769036	41769175	.	+	.	gene_name 98114954|unknown-7420; gene_id MSTRG.5065; transcript_id MSTRG.5065.8;
chr2	transdecoder	exon	41769036	41769175	.	+	.	gene_name 98114954|unknown-7420; gene_id MSTRG.5065; transcript_id MSTRG.5065.9;
chr2	transdecoder	three_prime_utr	41769036	41769175	.	+	.	gene_name 98114954|unknown-7420; gene_id MSTRG.5065; transcript_id MSTRG.5065.10;
chr2	transdecoder	three_prime_utr	41769063	41769175	.	+	.	gene_name 98114954|unknown-7420; gene_id MSTRG.5065; transcript_id MSTRG.5065.8;
chr2	transdecoder	CDS	41769220	41769364	.	+	0	gene_name 98114954|unknown-7420; gene_id MSTRG.5065; transcript_id MSTRG.5065.3;
chr2	transdecoder	CDS	41769220	41769364	.	+	0	gene_name 98114954|unknown-7420; gene_id MSTRG.5065; transcript_id MSTRG.5065.4;
chr2	transdecoder	CDS	41769220	41769364	.	+	0	gene_name 98114954|unknown-7420; gene_id MSTRG.5065; transcript_id MSTRG.5065.5;
chr2	transdecoder	CDS	41769220	41769364	.	+	0	gene_name 98114954|unknown-7420; gene_id MSTRG.5065; transcript_id MSTRG.5065.6;
chr2	transdecoder	CDS	41769220	41769364	.	+	0	gene_name 98114954|unknown-7420; gene_id MSTRG.5065; transcript_id MSTRG.5065.7;
chr2	transdecoder	CDS	41769220	41769364	.	+	0	gene_name 98114954|unknown-7420; gene_id MSTRG.5065; transcript_id MSTRG.5065.9;
chr2	transdecoder	exon	41769220	41769364	.	+	.	gene_name 98114954|unknown-7420; gene_id MSTRG.5065; transcript_id MSTRG.5065.1;
chr2	transdecoder	exon	41769220	41769364	.	+	.	gene_name 98114954|unknown-7420; gene_id MSTRG.5065; transcript_id MSTRG.5065.10;
chr2	transdecoder	exon	41769220	41769364	.	+	.	gene_name 98114954|unknown-7420; gene_id MSTRG.5065; transcript_id MSTRG.5065.11;
chr2	transdecoder	exon	41769220	41769364	.	+	.	gene_name 98114954|unknown-7420; gene_id MSTRG.5065; transcript_id MSTRG.5065.2;
chr2	transdecoder	exon	41769220	41769364	.	+	.	gene_name 98114954|unknown-7420; gene_id MSTRG.5065; transcript_id MSTRG.5065.3;
chr2	transdecoder	exon	41769220	41769364	.	+	.	gene_name 98114954|unknown-7420; gene_id MSTRG.5065; transcript_id MSTRG.5065.4;
chr2	transdecoder	exon	41769220	41769364	.	+	.	gene_name 98114954|unknown-7420; gene_id MSTRG.5065; transcript_id MSTRG.5065.5;
chr2	transdecoder	exon	41769220	41769364	.	+	.	gene_name 98114954|unknown-7420; gene_id MSTRG.5065; transcript_id MSTRG.5065.6;
chr2	transdecoder	exon	41769220	41769364	.	+	.	gene_name 98114954|unknown-7420; gene_id MSTRG.5065; transcript_id MSTRG.5065.7;
chr2	transdecoder	exon	41769220	41769364	.	+	.	gene_name 98114954|unknown-7420; gene_id MSTRG.5065; transcript_id MSTRG.5065.8;
chr2	transdecoder	exon	41769220	41769364	.	+	.	gene_name 98114954|unknown-7420; gene_id MSTRG.5065; transcript_id MSTRG.5065.9;
chr2	transdecoder	three_prime_utr	41769220	41769364	.	+	.	gene_name 98114954|unknown-7420; gene_id MSTRG.5065; transcript_id MSTRG.5065.10;
chr2	transdecoder	three_prime_utr	41769220	41769364	.	+	.	gene_name 98114954|unknown-7420; gene_id MSTRG.5065; transcript_id MSTRG.5065.8;
chr2	transdecoder	CDS	41774633	41774867	.	+	2	gene_name 98114954|unknown-7420; gene_id MSTRG.5065; transcript_id MSTRG.5065.3;
chr2	transdecoder	CDS	41774633	41774867	.	+	2	gene_name 98114954|unknown-7420; gene_id MSTRG.5065; transcript_id MSTRG.5065.4;
chr2	transdecoder	CDS	41774633	41774867	.	+	2	gene_name 98114954|unknown-7420; gene_id MSTRG.5065; transcript_id MSTRG.5065.5;
chr2	transdecoder	CDS	41774633	41774867	.	+	2	gene_name 98114954|unknown-7420; gene_id MSTRG.5065; transcript_id MSTRG.5065.6;
chr2	transdecoder	CDS	41774633	41774867	.	+	2	gene_name 98114954|unknown-7420; gene_id MSTRG.5065; transcript_id MSTRG.5065.7;
chr2	transdecoder	CDS	41774633	41774867	.	+	2	gene_name 98114954|unknown-7420; gene_id MSTRG.5065; transcript_id MSTRG.5065.9;
chr2	transdecoder	exon	41774633	41774867	.	+	.	gene_name 98114954|unknown-7420; gene_id MSTRG.5065; transcript_id MSTRG.5065.1;
chr2	transdecoder	exon	41774633	41774867	.	+	.	gene_name 98114954|unknown-7420; gene_id MSTRG.5065; transcript_id MSTRG.5065.11;
chr2	transdecoder	exon	41774633	41774867	.	+	.	gene_name 98114954|unknown-7420; gene_id MSTRG.5065; transcript_id MSTRG.5065.2;
chr2	transdecoder	exon	41774633	41774867	.	+	.	gene_name 98114954|unknown-7420; gene_id MSTRG.5065; transcript_id MSTRG.5065.3;
chr2	transdecoder	exon	41774633	41774867	.	+	.	gene_name 98114954|unknown-7420; gene_id MSTRG.5065; transcript_id MSTRG.5065.4;
chr2	transdecoder	exon	41774633	41774867	.	+	.	gene_name 98114954|unknown-7420; gene_id MSTRG.5065; transcript_id MSTRG.5065.5;
chr2	transdecoder	exon	41774633	41774867	.	+	.	gene_name 98114954|unknown-7420; gene_id MSTRG.5065; transcript_id MSTRG.5065.6;
chr2	transdecoder	exon	41774633	41774867	.	+	.	gene_name 98114954|unknown-7420; gene_id MSTRG.5065; transcript_id MSTRG.5065.7;
chr2	transdecoder	exon	41774633	41774867	.	+	.	gene_name 98114954|unknown-7420; gene_id MSTRG.5065; transcript_id MSTRG.5065.9;
chr2	transdecoder	exon	41774633	41775275	.	+	.	gene_name 98114954|unknown-7420; gene_id MSTRG.5065; transcript_id MSTRG.5065.10;
chr2	transdecoder	exon	41774633	41775275	.	+	.	gene_name 98114954|unknown-7420; gene_id MSTRG.5065; transcript_id MSTRG.5065.8;
chr2	transdecoder	three_prime_utr	41774633	41775275	.	+	.	gene_name 98114954|unknown-7420; gene_id MSTRG.5065; transcript_id MSTRG.5065.10;
chr2	transdecoder	three_prime_utr	41774633	41775275	.	+	.	gene_name 98114954|unknown-7420; gene_id MSTRG.5065; transcript_id MSTRG.5065.8;
chr2	transdecoder	CDS	41774752	41774867	.	+	0	gene_name 98114954|unknown-7420; gene_id MSTRG.5065; transcript_id MSTRG.5065.1;
chr2	transdecoder	CDS	41774752	41774867	.	+	0	gene_name 98114954|unknown-7420; gene_id MSTRG.5065; transcript_id MSTRG.5065.11;
chr2	transdecoder	CDS	41774752	41774867	.	+	0	gene_name 98114954|unknown-7420; gene_id MSTRG.5065; transcript_id MSTRG.5065.2;
chr2	transdecoder	exon	41776074	41776308	.	+	.	gene_name 98114954|unknown-7420; gene_id MSTRG.5065; transcript_id MSTRG.5065.12;
chr2	transdecoder	five_prime_utr	41776074	41776308	.	+	.	gene_name 98114954|unknown-7420; gene_id MSTRG.5065; transcript_id MSTRG.5065.12;
chr2	transdecoder	transcript	41776074	41791122	.	+	.	gene_name 98114954|unknown-7420; gene_id MSTRG.5065; transcript_id MSTRG.5065.12; gene_biotype protein_coding; Info ORF type:complete (+),score=43.12,sp|Q9NQC7|CYLD_HUMAN|28.254|6.45e-24; ref_name 98114954|unknown-7420; class_code j,k,u; inherit_ref TRUE;
chr2	transdecoder	CDS	41776174	41776308	.	+	1	gene_name 98114954|unknown-7420; gene_id MSTRG.5065; transcript_id MSTRG.5065.1;
chr2	transdecoder	CDS	41776174	41776308	.	+	1	gene_name 98114954|unknown-7420; gene_id MSTRG.5065; transcript_id MSTRG.5065.11;
chr2	transdecoder	CDS	41776174	41776308	.	+	1	gene_name 98114954|unknown-7420; gene_id MSTRG.5065; transcript_id MSTRG.5065.2;
chr2	transdecoder	CDS	41776174	41776308	.	+	1	gene_name 98114954|unknown-7420; gene_id MSTRG.5065; transcript_id MSTRG.5065.3;
chr2	transdecoder	CDS	41776174	41776308	.	+	1	gene_name 98114954|unknown-7420; gene_id MSTRG.5065; transcript_id MSTRG.5065.4;
chr2	transdecoder	CDS	41776174	41776308	.	+	1	gene_name 98114954|unknown-7420; gene_id MSTRG.5065; transcript_id MSTRG.5065.5;
chr2	transdecoder	CDS	41776174	41776308	.	+	1	gene_name 98114954|unknown-7420; gene_id MSTRG.5065; transcript_id MSTRG.5065.6;
chr2	transdecoder	CDS	41776174	41776308	.	+	1	gene_name 98114954|unknown-7420; gene_id MSTRG.5065; transcript_id MSTRG.5065.7;
chr2	transdecoder	CDS	41776174	41776308	.	+	1	gene_name 98114954|unknown-7420; gene_id MSTRG.5065; transcript_id MSTRG.5065.9;
chr2	transdecoder	exon	41776174	41776308	.	+	.	gene_name 98114954|unknown-7420; gene_id MSTRG.5065; transcript_id MSTRG.5065.1;
chr2	transdecoder	exon	41776174	41776308	.	+	.	gene_name 98114954|unknown-7420; gene_id MSTRG.5065; transcript_id MSTRG.5065.11;
chr2	transdecoder	exon	41776174	41776308	.	+	.	gene_name 98114954|unknown-7420; gene_id MSTRG.5065; transcript_id MSTRG.5065.2;
chr2	transdecoder	exon	41776174	41776308	.	+	.	gene_name 98114954|unknown-7420; gene_id MSTRG.5065; transcript_id MSTRG.5065.3;
chr2	transdecoder	exon	41776174	41776308	.	+	.	gene_name 98114954|unknown-7420; gene_id MSTRG.5065; transcript_id MSTRG.5065.4;
chr2	transdecoder	exon	41776174	41776308	.	+	.	gene_name 98114954|unknown-7420; gene_id MSTRG.5065; transcript_id MSTRG.5065.5;
chr2	transdecoder	exon	41776174	41776308	.	+	.	gene_name 98114954|unknown-7420; gene_id MSTRG.5065; transcript_id MSTRG.5065.6;
chr2	transdecoder	exon	41776174	41776308	.	+	.	gene_name 98114954|unknown-7420; gene_id MSTRG.5065; transcript_id MSTRG.5065.7;
chr2	transdecoder	exon	41776174	41776308	.	+	.	gene_name 98114954|unknown-7420; gene_id MSTRG.5065; transcript_id MSTRG.5065.9;
chr2	transdecoder	CDS	41784741	41784879	.	+	1	gene_name 98114954|unknown-7420; gene_id MSTRG.5065; transcript_id MSTRG.5065.1;
chr2	transdecoder	CDS	41784741	41784879	.	+	1	gene_name 98114954|unknown-7420; gene_id MSTRG.5065; transcript_id MSTRG.5065.11;
chr2	transdecoder	CDS	41784741	41784879	.	+	1	gene_name 98114954|unknown-7420; gene_id MSTRG.5065; transcript_id MSTRG.5065.2;
chr2	transdecoder	CDS	41784741	41784879	.	+	1	gene_name 98114954|unknown-7420; gene_id MSTRG.5065; transcript_id MSTRG.5065.3;
chr2	transdecoder	CDS	41784741	41784879	.	+	1	gene_name 98114954|unknown-7420; gene_id MSTRG.5065; transcript_id MSTRG.5065.4;
chr2	transdecoder	CDS	41784741	41784879	.	+	1	gene_name 98114954|unknown-7420; gene_id MSTRG.5065; transcript_id MSTRG.5065.5;
chr2	transdecoder	CDS	41784741	41784879	.	+	1	gene_name 98114954|unknown-7420; gene_id MSTRG.5065; transcript_id MSTRG.5065.6;
chr2	transdecoder	CDS	41784741	41784879	.	+	1	gene_name 98114954|unknown-7420; gene_id MSTRG.5065; transcript_id MSTRG.5065.7;
chr2	transdecoder	CDS	41784741	41784879	.	+	1	gene_name 98114954|unknown-7420; gene_id MSTRG.5065; transcript_id MSTRG.5065.9;
chr2	transdecoder	exon	41784741	41784879	.	+	.	gene_name 98114954|unknown-7420; gene_id MSTRG.5065; transcript_id MSTRG.5065.1;
chr2	transdecoder	exon	41784741	41784879	.	+	.	gene_name 98114954|unknown-7420; gene_id MSTRG.5065; transcript_id MSTRG.5065.11;
chr2	transdecoder	exon	41784741	41784879	.	+	.	gene_name 98114954|unknown-7420; gene_id MSTRG.5065; transcript_id MSTRG.5065.2;
chr2	transdecoder	exon	41784741	41784879	.	+	.	gene_name 98114954|unknown-7420; gene_id MSTRG.5065; transcript_id MSTRG.5065.3;
chr2	transdecoder	exon	41784741	41784879	.	+	.	gene_name 98114954|unknown-7420; gene_id MSTRG.5065; transcript_id MSTRG.5065.4;
chr2	transdecoder	exon	41784741	41784879	.	+	.	gene_name 98114954|unknown-7420; gene_id MSTRG.5065; transcript_id MSTRG.5065.5;
chr2	transdecoder	exon	41784741	41784879	.	+	.	gene_name 98114954|unknown-7420; gene_id MSTRG.5065; transcript_id MSTRG.5065.6;
chr2	transdecoder	exon	41784741	41784879	.	+	.	gene_name 98114954|unknown-7420; gene_id MSTRG.5065; transcript_id MSTRG.5065.7;
chr2	transdecoder	exon	41784741	41784879	.	+	.	gene_name 98114954|unknown-7420; gene_id MSTRG.5065; transcript_id MSTRG.5065.9;
chr2	transdecoder	CDS	41785112	41785217	.	+	0	gene_name 98114954|unknown-7420; gene_id MSTRG.5065; transcript_id MSTRG.5065.1;
chr2	transdecoder	CDS	41785112	41785217	.	+	0	gene_name 98114954|unknown-7420; gene_id MSTRG.5065; transcript_id MSTRG.5065.11;
chr2	transdecoder	CDS	41785112	41785217	.	+	0	gene_name 98114954|unknown-7420; gene_id MSTRG.5065; transcript_id MSTRG.5065.2;
chr2	transdecoder	CDS	41785112	41785217	.	+	0	gene_name 98114954|unknown-7420; gene_id MSTRG.5065; transcript_id MSTRG.5065.3;
chr2	transdecoder	CDS	41785112	41785217	.	+	0	gene_name 98114954|unknown-7420; gene_id MSTRG.5065; transcript_id MSTRG.5065.4;
chr2	transdecoder	CDS	41785112	41785217	.	+	0	gene_name 98114954|unknown-7420; gene_id MSTRG.5065; transcript_id MSTRG.5065.5;
chr2	transdecoder	CDS	41785112	41785217	.	+	0	gene_name 98114954|unknown-7420; gene_id MSTRG.5065; transcript_id MSTRG.5065.6;
chr2	transdecoder	CDS	41785112	41785217	.	+	0	gene_name 98114954|unknown-7420; gene_id MSTRG.5065; transcript_id MSTRG.5065.7;
chr2	transdecoder	CDS	41785112	41785217	.	+	0	gene_name 98114954|unknown-7420; gene_id MSTRG.5065; transcript_id MSTRG.5065.9;
chr2	transdecoder	exon	41785112	41785217	.	+	.	gene_name 98114954|unknown-7420; gene_id MSTRG.5065; transcript_id MSTRG.5065.1;
chr2	transdecoder	exon	41785112	41785217	.	+	.	gene_name 98114954|unknown-7420; gene_id MSTRG.5065; transcript_id MSTRG.5065.11;
chr2	transdecoder	exon	41785112	41785217	.	+	.	gene_name 98114954|unknown-7420; gene_id MSTRG.5065; transcript_id MSTRG.5065.12;
chr2	transdecoder	exon	41785112	41785217	.	+	.	gene_name 98114954|unknown-7420; gene_id MSTRG.5065; transcript_id MSTRG.5065.2;
chr2	transdecoder	exon	41785112	41785217	.	+	.	gene_name 98114954|unknown-7420; gene_id MSTRG.5065; transcript_id MSTRG.5065.3;
chr2	transdecoder	exon	41785112	41785217	.	+	.	gene_name 98114954|unknown-7420; gene_id MSTRG.5065; transcript_id MSTRG.5065.4;
chr2	transdecoder	exon	41785112	41785217	.	+	.	gene_name 98114954|unknown-7420; gene_id MSTRG.5065; transcript_id MSTRG.5065.5;
chr2	transdecoder	exon	41785112	41785217	.	+	.	gene_name 98114954|unknown-7420; gene_id MSTRG.5065; transcript_id MSTRG.5065.6;
chr2	transdecoder	exon	41785112	41785217	.	+	.	gene_name 98114954|unknown-7420; gene_id MSTRG.5065; transcript_id MSTRG.5065.7;
chr2	transdecoder	exon	41785112	41785217	.	+	.	gene_name 98114954|unknown-7420; gene_id MSTRG.5065; transcript_id MSTRG.5065.9;
chr2	transdecoder	five_prime_utr	41785112	41785217	.	+	.	gene_name 98114954|unknown-7420; gene_id MSTRG.5065; transcript_id MSTRG.5065.12;
chr2	transdecoder	five_prime_utr	41785420	41785427	.	+	.	gene_name 98114954|unknown-7420; gene_id MSTRG.5065; transcript_id MSTRG.5065.12;
chr2	transdecoder	CDS	41785420	41785544	.	+	2	gene_name 98114954|unknown-7420; gene_id MSTRG.5065; transcript_id MSTRG.5065.1;
chr2	transdecoder	CDS	41785420	41785544	.	+	2	gene_name 98114954|unknown-7420; gene_id MSTRG.5065; transcript_id MSTRG.5065.11;
chr2	transdecoder	CDS	41785420	41785544	.	+	2	gene_name 98114954|unknown-7420; gene_id MSTRG.5065; transcript_id MSTRG.5065.2;
chr2	transdecoder	CDS	41785420	41785544	.	+	2	gene_name 98114954|unknown-7420; gene_id MSTRG.5065; transcript_id MSTRG.5065.3;
chr2	transdecoder	CDS	41785420	41785544	.	+	2	gene_name 98114954|unknown-7420; gene_id MSTRG.5065; transcript_id MSTRG.5065.4;
chr2	transdecoder	CDS	41785420	41785544	.	+	2	gene_name 98114954|unknown-7420; gene_id MSTRG.5065; transcript_id MSTRG.5065.5;
chr2	transdecoder	CDS	41785420	41785544	.	+	2	gene_name 98114954|unknown-7420; gene_id MSTRG.5065; transcript_id MSTRG.5065.6;
chr2	transdecoder	CDS	41785420	41785544	.	+	2	gene_name 98114954|unknown-7420; gene_id MSTRG.5065; transcript_id MSTRG.5065.7;
chr2	transdecoder	CDS	41785420	41785544	.	+	2	gene_name 98114954|unknown-7420; gene_id MSTRG.5065; transcript_id MSTRG.5065.9;
chr2	transdecoder	exon	41785420	41785544	.	+	.	gene_name 98114954|unknown-7420; gene_id MSTRG.5065; transcript_id MSTRG.5065.1;
chr2	transdecoder	exon	41785420	41785544	.	+	.	gene_name 98114954|unknown-7420; gene_id MSTRG.5065; transcript_id MSTRG.5065.11;
chr2	transdecoder	exon	41785420	41785544	.	+	.	gene_name 98114954|unknown-7420; gene_id MSTRG.5065; transcript_id MSTRG.5065.12;
chr2	transdecoder	exon	41785420	41785544	.	+	.	gene_name 98114954|unknown-7420; gene_id MSTRG.5065; transcript_id MSTRG.5065.2;
chr2	transdecoder	exon	41785420	41785544	.	+	.	gene_name 98114954|unknown-7420; gene_id MSTRG.5065; transcript_id MSTRG.5065.3;
chr2	transdecoder	exon	41785420	41785544	.	+	.	gene_name 98114954|unknown-7420; gene_id MSTRG.5065; transcript_id MSTRG.5065.4;
chr2	transdecoder	exon	41785420	41785544	.	+	.	gene_name 98114954|unknown-7420; gene_id MSTRG.5065; transcript_id MSTRG.5065.5;
chr2	transdecoder	exon	41785420	41785544	.	+	.	gene_name 98114954|unknown-7420; gene_id MSTRG.5065; transcript_id MSTRG.5065.6;
chr2	transdecoder	exon	41785420	41785544	.	+	.	gene_name 98114954|unknown-7420; gene_id MSTRG.5065; transcript_id MSTRG.5065.7;
chr2	transdecoder	exon	41785420	41785544	.	+	.	gene_name 98114954|unknown-7420; gene_id MSTRG.5065; transcript_id MSTRG.5065.9;
chr2	transdecoder	CDS	41785428	41785544	.	+	0	gene_name 98114954|unknown-7420; gene_id MSTRG.5065; transcript_id MSTRG.5065.12;
chr2	transdecoder	CDS	41786495	41786681	.	+	0	gene_name 98114954|unknown-7420; gene_id MSTRG.5065; transcript_id MSTRG.5065.1;
chr2	transdecoder	CDS	41786495	41786681	.	+	0	gene_name 98114954|unknown-7420; gene_id MSTRG.5065; transcript_id MSTRG.5065.11;
chr2	transdecoder	CDS	41786495	41786681	.	+	0	gene_name 98114954|unknown-7420; gene_id MSTRG.5065; transcript_id MSTRG.5065.12;
chr2	transdecoder	CDS	41786495	41786681	.	+	0	gene_name 98114954|unknown-7420; gene_id MSTRG.5065; transcript_id MSTRG.5065.2;
chr2	transdecoder	CDS	41786495	41786681	.	+	0	gene_name 98114954|unknown-7420; gene_id MSTRG.5065; transcript_id MSTRG.5065.3;
chr2	transdecoder	CDS	41786495	41786681	.	+	0	gene_name 98114954|unknown-7420; gene_id MSTRG.5065; transcript_id MSTRG.5065.4;
chr2	transdecoder	CDS	41786495	41786681	.	+	0	gene_name 98114954|unknown-7420; gene_id MSTRG.5065; transcript_id MSTRG.5065.5;
chr2	transdecoder	CDS	41786495	41786681	.	+	0	gene_name 98114954|unknown-7420; gene_id MSTRG.5065; transcript_id MSTRG.5065.6;
chr2	transdecoder	CDS	41786495	41786681	.	+	0	gene_name 98114954|unknown-7420; gene_id MSTRG.5065; transcript_id MSTRG.5065.7;
chr2	transdecoder	CDS	41786495	41786681	.	+	0	gene_name 98114954|unknown-7420; gene_id MSTRG.5065; transcript_id MSTRG.5065.9;
chr2	transdecoder	exon	41786495	41786681	.	+	.	gene_name 98114954|unknown-7420; gene_id MSTRG.5065; transcript_id MSTRG.5065.1;
chr2	transdecoder	exon	41786495	41786681	.	+	.	gene_name 98114954|unknown-7420; gene_id MSTRG.5065; transcript_id MSTRG.5065.11;
chr2	transdecoder	exon	41786495	41786681	.	+	.	gene_name 98114954|unknown-7420; gene_id MSTRG.5065; transcript_id MSTRG.5065.12;
chr2	transdecoder	exon	41786495	41786681	.	+	.	gene_name 98114954|unknown-7420; gene_id MSTRG.5065; transcript_id MSTRG.5065.2;
chr2	transdecoder	exon	41786495	41786681	.	+	.	gene_name 98114954|unknown-7420; gene_id MSTRG.5065; transcript_id MSTRG.5065.3;
chr2	transdecoder	exon	41786495	41786681	.	+	.	gene_name 98114954|unknown-7420; gene_id MSTRG.5065; transcript_id MSTRG.5065.4;
chr2	transdecoder	exon	41786495	41786681	.	+	.	gene_name 98114954|unknown-7420; gene_id MSTRG.5065; transcript_id MSTRG.5065.5;
chr2	transdecoder	exon	41786495	41786681	.	+	.	gene_name 98114954|unknown-7420; gene_id MSTRG.5065; transcript_id MSTRG.5065.6;
chr2	transdecoder	exon	41786495	41786681	.	+	.	gene_name 98114954|unknown-7420; gene_id MSTRG.5065; transcript_id MSTRG.5065.7;
chr2	transdecoder	exon	41786495	41786681	.	+	.	gene_name 98114954|unknown-7420; gene_id MSTRG.5065; transcript_id MSTRG.5065.9;
chr2	transdecoder	CDS	41790789	41791012	.	+	2	gene_name 98114954|unknown-7420; gene_id MSTRG.5065; transcript_id MSTRG.5065.1;
chr2	transdecoder	CDS	41790789	41791012	.	+	2	gene_name 98114954|unknown-7420; gene_id MSTRG.5065; transcript_id MSTRG.5065.11;
chr2	transdecoder	CDS	41790789	41791012	.	+	2	gene_name 98114954|unknown-7420; gene_id MSTRG.5065; transcript_id MSTRG.5065.12;
chr2	transdecoder	CDS	41790789	41791012	.	+	2	gene_name 98114954|unknown-7420; gene_id MSTRG.5065; transcript_id MSTRG.5065.2;
chr2	transdecoder	CDS	41790789	41791012	.	+	2	gene_name 98114954|unknown-7420; gene_id MSTRG.5065; transcript_id MSTRG.5065.3;
chr2	transdecoder	CDS	41790789	41791012	.	+	2	gene_name 98114954|unknown-7420; gene_id MSTRG.5065; transcript_id MSTRG.5065.4;
chr2	transdecoder	CDS	41790789	41791012	.	+	2	gene_name 98114954|unknown-7420; gene_id MSTRG.5065; transcript_id MSTRG.5065.5;
chr2	transdecoder	CDS	41790789	41791012	.	+	2	gene_name 98114954|unknown-7420; gene_id MSTRG.5065; transcript_id MSTRG.5065.6;
chr2	transdecoder	CDS	41790789	41791012	.	+	2	gene_name 98114954|unknown-7420; gene_id MSTRG.5065; transcript_id MSTRG.5065.7;
chr2	transdecoder	CDS	41790789	41791012	.	+	2	gene_name 98114954|unknown-7420; gene_id MSTRG.5065; transcript_id MSTRG.5065.9;
chr2	transdecoder	exon	41790789	41791122	.	+	.	gene_name 98114954|unknown-7420; gene_id MSTRG.5065; transcript_id MSTRG.5065.1;
chr2	transdecoder	exon	41790789	41791122	.	+	.	gene_name 98114954|unknown-7420; gene_id MSTRG.5065; transcript_id MSTRG.5065.11;
chr2	transdecoder	exon	41790789	41791122	.	+	.	gene_name 98114954|unknown-7420; gene_id MSTRG.5065; transcript_id MSTRG.5065.12;
chr2	transdecoder	exon	41790789	41791122	.	+	.	gene_name 98114954|unknown-7420; gene_id MSTRG.5065; transcript_id MSTRG.5065.2;
chr2	transdecoder	exon	41790789	41791122	.	+	.	gene_name 98114954|unknown-7420; gene_id MSTRG.5065; transcript_id MSTRG.5065.3;
chr2	transdecoder	exon	41790789	41791122	.	+	.	gene_name 98114954|unknown-7420; gene_id MSTRG.5065; transcript_id MSTRG.5065.4;
chr2	transdecoder	exon	41790789	41791122	.	+	.	gene_name 98114954|unknown-7420; gene_id MSTRG.5065; transcript_id MSTRG.5065.5;
chr2	transdecoder	exon	41790789	41791122	.	+	.	gene_name 98114954|unknown-7420; gene_id MSTRG.5065; transcript_id MSTRG.5065.6;
chr2	transdecoder	exon	41790789	41791122	.	+	.	gene_name 98114954|unknown-7420; gene_id MSTRG.5065; transcript_id MSTRG.5065.7;
chr2	transdecoder	exon	41790789	41791122	.	+	.	gene_name 98114954|unknown-7420; gene_id MSTRG.5065; transcript_id MSTRG.5065.9;
chr2	transdecoder	three_prime_utr	41791013	41791122	.	+	.	gene_name 98114954|unknown-7420; gene_id MSTRG.5065; transcript_id MSTRG.5065.1;
chr2	transdecoder	three_prime_utr	41791013	41791122	.	+	.	gene_name 98114954|unknown-7420; gene_id MSTRG.5065; transcript_id MSTRG.5065.11;
chr2	transdecoder	three_prime_utr	41791013	41791122	.	+	.	gene_name 98114954|unknown-7420; gene_id MSTRG.5065; transcript_id MSTRG.5065.12;
chr2	transdecoder	three_prime_utr	41791013	41791122	.	+	.	gene_name 98114954|unknown-7420; gene_id MSTRG.5065; transcript_id MSTRG.5065.2;
chr2	transdecoder	three_prime_utr	41791013	41791122	.	+	.	gene_name 98114954|unknown-7420; gene_id MSTRG.5065; transcript_id MSTRG.5065.3;
chr2	transdecoder	three_prime_utr	41791013	41791122	.	+	.	gene_name 98114954|unknown-7420; gene_id MSTRG.5065; transcript_id MSTRG.5065.4;
chr2	transdecoder	three_prime_utr	41791013	41791122	.	+	.	gene_name 98114954|unknown-7420; gene_id MSTRG.5065; transcript_id MSTRG.5065.5;
chr2	transdecoder	three_prime_utr	41791013	41791122	.	+	.	gene_name 98114954|unknown-7420; gene_id MSTRG.5065; transcript_id MSTRG.5065.6;
chr2	transdecoder	three_prime_utr	41791013	41791122	.	+	.	gene_name 98114954|unknown-7420; gene_id MSTRG.5065; transcript_id MSTRG.5065.7;
chr2	transdecoder	three_prime_utr	41791013	41791122	.	+	.	gene_name 98114954|unknown-7420; gene_id MSTRG.5065; transcript_id MSTRG.5065.9;
chr2	transdecoder	three_prime_utr	41882411	41882471	.	-	.	gene_name 98302549|ovch1-3; gene_id MSTRG.5066; transcript_id MSTRG.5066.1;
chr2	transdecoder	exon	41882411	41882630	.	-	.	gene_name 98302549|ovch1-3; gene_id MSTRG.5066; transcript_id MSTRG.5066.1;
chr2	transdecoder	gene	41882411	41893477	.	-	.	gene_name 98302549|ovch1-3; gene_id MSTRG.5066; transcript_id NA; gene_biotype protein_coding; Info ORF type:5prime_partial (+),score=68.31,sp|Q7RTY7|OVCH1_HUMAN|32.902|1.30e-58; ref_name -; class_code u; inherit_ref FALSE;
chr2	transdecoder	transcript	41882411	41893477	.	-	.	gene_name 98302549|ovch1-3; gene_id MSTRG.5066; transcript_id MSTRG.5066.1; gene_biotype protein_coding; Info ORF type:5prime_partial (+),score=68.31,sp|Q7RTY7|OVCH1_HUMAN|32.902|1.30e-58; ref_name -; class_code u; inherit_ref FALSE;
chr2	transdecoder	CDS	41882472	41882630	.	-	0	gene_name 98302549|ovch1-3; gene_id MSTRG.5066; transcript_id MSTRG.5066.1;
chr2	transdecoder	CDS	41884842	41884987	.	-	2	gene_name 98302549|ovch1-3; gene_id MSTRG.5066; transcript_id MSTRG.5066.1;
chr2	transdecoder	exon	41884842	41884987	.	-	.	gene_name 98302549|ovch1-3; gene_id MSTRG.5066; transcript_id MSTRG.5066.1;
chr2	transdecoder	CDS	41887304	41887372	.	-	2	gene_name 98302549|ovch1-3; gene_id MSTRG.5066; transcript_id MSTRG.5066.1;
chr2	transdecoder	exon	41887304	41887372	.	-	.	gene_name 98302549|ovch1-3; gene_id MSTRG.5066; transcript_id MSTRG.5066.1;
chr2	transdecoder	CDS	41887973	41888160	.	-	1	gene_name 98302549|ovch1-3; gene_id MSTRG.5066; transcript_id MSTRG.5066.1;
chr2	transdecoder	exon	41887973	41888160	.	-	.	gene_name 98302549|ovch1-3; gene_id MSTRG.5066; transcript_id MSTRG.5066.1;
chr2	transdecoder	CDS	41888256	41888347	.	-	0	gene_name 98302549|ovch1-3; gene_id MSTRG.5066; transcript_id MSTRG.5066.1;
chr2	transdecoder	exon	41888256	41888347	.	-	.	gene_name 98302549|ovch1-3; gene_id MSTRG.5066; transcript_id MSTRG.5066.1;
chr2	transdecoder	CDS	41888392	41888522	.	-	2	gene_name 98302549|ovch1-3; gene_id MSTRG.5066; transcript_id MSTRG.5066.1;
chr2	transdecoder	exon	41888392	41888522	.	-	.	gene_name 98302549|ovch1-3; gene_id MSTRG.5066; transcript_id MSTRG.5066.1;
chr2	transdecoder	CDS	41892155	41892274	.	-	2	gene_name 98302549|ovch1-3; gene_id MSTRG.5066; transcript_id MSTRG.5066.1;
chr2	transdecoder	exon	41892155	41892274	.	-	.	gene_name 98302549|ovch1-3; gene_id MSTRG.5066; transcript_id MSTRG.5066.1;
chr2	transdecoder	CDS	41892321	41892507	.	-	0	gene_name 98302549|ovch1-3; gene_id MSTRG.5066; transcript_id MSTRG.5066.1;
chr2	transdecoder	exon	41892321	41892507	.	-	.	gene_name 98302549|ovch1-3; gene_id MSTRG.5066; transcript_id MSTRG.5066.1;
chr2	transdecoder	CDS	41893205	41893272	.	-	2	gene_name 98302549|ovch1-3; gene_id MSTRG.5066; transcript_id MSTRG.5066.1;
chr2	transdecoder	exon	41893205	41893272	.	-	.	gene_name 98302549|ovch1-3; gene_id MSTRG.5066; transcript_id MSTRG.5066.1;
chr2	transdecoder	CDS	41893411	41893477	.	-	0	gene_name 98302549|ovch1-3; gene_id MSTRG.5066; transcript_id MSTRG.5066.1;
chr2	transdecoder	exon	41893411	41893477	.	-	.	gene_name 98302549|ovch1-3; gene_id MSTRG.5066; transcript_id MSTRG.5066.1;
chr2	transdecoder	three_prime_utr	41909053	41909082	.	-	.	gene_name 98204745|tti1-2; gene_id MSTRG.5067; transcript_id MSTRG.5067.1;
chr2	transdecoder	exon	41909053	41909267	.	-	.	gene_name 98204745|tti1-2; gene_id MSTRG.5067; transcript_id MSTRG.5067.1;
chr2	transdecoder	transcript	41909053	41923296	.	-	.	gene_name 98204745|tti1-2; gene_id MSTRG.5067; transcript_id MSTRG.5067.1; gene_biotype protein_coding; Info ORF type:complete (+),score=33.40; ref_name 98204745|tti1-2; class_code n,k,m,j; inherit_ref TRUE;
chr2	transdecoder	gene	41909053	41928316	.	-	.	gene_name 98204745|tti1-2; gene_id MSTRG.5067; transcript_id NA; gene_biotype protein_coding; Info ORF type:complete (+),score=33.40; ref_name 98204745|tti1-2; class_code n,k,m,j; inherit_ref TRUE;
chr2	transdecoder	three_prime_utr	41909058	41909082	.	-	.	gene_name 98204745|tti1-2; gene_id MSTRG.5067; transcript_id MSTRG.5067.2;
chr2	transdecoder	three_prime_utr	41909058	41909082	.	-	.	gene_name 98204745|tti1-2; gene_id MSTRG.5067; transcript_id MSTRG.5067.3;
chr2	transdecoder	exon	41909058	41909267	.	-	.	gene_name 98204745|tti1-2; gene_id MSTRG.5067; transcript_id MSTRG.5067.2;
chr2	transdecoder	exon	41909058	41909267	.	-	.	gene_name 98204745|tti1-2; gene_id MSTRG.5067; transcript_id MSTRG.5067.3;
chr2	transdecoder	transcript	41909058	41923296	.	-	.	gene_name 98204745|tti1-2; gene_id MSTRG.5067; transcript_id MSTRG.5067.3; gene_biotype protein_coding; Info ORF type:complete (+),score=33.40; ref_name 98204745|tti1-2; class_code n,k,m,j; inherit_ref TRUE;
chr2	transdecoder	transcript	41909058	41928316	.	-	.	gene_name 98204745|tti1-2; gene_id MSTRG.5067; transcript_id MSTRG.5067.2; gene_biotype protein_coding; Info ORF type:complete (+),score=33.40; ref_name 98204745|tti1-2; class_code n,k,m,j; inherit_ref TRUE;
chr2	transdecoder	three_prime_utr	41909071	41909082	.	-	.	gene_name 98204745|tti1-2; gene_id MSTRG.5067; transcript_id MSTRG.5067.4;
chr2	transdecoder	exon	41909071	41909267	.	-	.	gene_name 98204745|tti1-2; gene_id MSTRG.5067; transcript_id MSTRG.5067.4;
chr2	transdecoder	transcript	41909071	41912692	.	-	.	gene_name 98204745|tti1-2; gene_id MSTRG.5067; transcript_id MSTRG.5067.4; gene_biotype protein_coding; Info ORF type:complete (+),score=33.40; ref_name 98204745|tti1-2; class_code n,k,m,j; inherit_ref TRUE;
chr2	transdecoder	three_prime_utr	41909077	41909082	.	-	.	gene_name 98204745|tti1-2; gene_id MSTRG.5067; transcript_id MSTRG.5067.5;
chr2	transdecoder	exon	41909077	41909267	.	-	.	gene_name 98204745|tti1-2; gene_id MSTRG.5067; transcript_id MSTRG.5067.5;
chr2	transdecoder	transcript	41909077	41923296	.	-	.	gene_name 98204745|tti1-2; gene_id MSTRG.5067; transcript_id MSTRG.5067.5; gene_biotype protein_coding; Info ORF type:complete (+),score=33.40; ref_name 98204745|tti1-2; class_code n,k,m,j; inherit_ref TRUE;
chr2	transdecoder	CDS	41909083	41909267	.	-	2	gene_name 98204745|tti1-2; gene_id MSTRG.5067; transcript_id MSTRG.5067.1;
chr2	transdecoder	CDS	41909083	41909267	.	-	2	gene_name 98204745|tti1-2; gene_id MSTRG.5067; transcript_id MSTRG.5067.2;
chr2	transdecoder	CDS	41909083	41909267	.	-	2	gene_name 98204745|tti1-2; gene_id MSTRG.5067; transcript_id MSTRG.5067.3;
chr2	transdecoder	CDS	41909083	41909267	.	-	2	gene_name 98204745|tti1-2; gene_id MSTRG.5067; transcript_id MSTRG.5067.4;
chr2	transdecoder	CDS	41909083	41909267	.	-	2	gene_name 98204745|tti1-2; gene_id MSTRG.5067; transcript_id MSTRG.5067.5;
chr2	transdecoder	three_prime_utr	41909099	41909100	.	-	.	gene_name 98204745|tti1-2; gene_id MSTRG.5067; transcript_id MSTRG.5067.6;
chr2	transdecoder	exon	41909099	41909267	.	-	.	gene_name 98204745|tti1-2; gene_id MSTRG.5067; transcript_id MSTRG.5067.6;
chr2	transdecoder	transcript	41909099	41923296	.	-	.	gene_name 98204745|tti1-2; gene_id MSTRG.5067; transcript_id MSTRG.5067.6; gene_biotype protein_coding; Info ORF type:complete (+),score=33.40; ref_name 98204745|tti1-2; class_code n,k,m,j; inherit_ref TRUE;
chr2	transdecoder	CDS	41909101	41909267	.	-	2	gene_name 98204745|tti1-2; gene_id MSTRG.5067; transcript_id MSTRG.5067.6;
chr2	transdecoder	CDS	41910046	41910174	.	-	2	gene_name 98204745|tti1-2; gene_id MSTRG.5067; transcript_id MSTRG.5067.1;
chr2	transdecoder	CDS	41910046	41910174	.	-	2	gene_name 98204745|tti1-2; gene_id MSTRG.5067; transcript_id MSTRG.5067.2;
chr2	transdecoder	CDS	41910046	41910174	.	-	2	gene_name 98204745|tti1-2; gene_id MSTRG.5067; transcript_id MSTRG.5067.3;
chr2	transdecoder	CDS	41910046	41910174	.	-	2	gene_name 98204745|tti1-2; gene_id MSTRG.5067; transcript_id MSTRG.5067.4;
chr2	transdecoder	CDS	41910046	41910174	.	-	2	gene_name 98204745|tti1-2; gene_id MSTRG.5067; transcript_id MSTRG.5067.5;
chr2	transdecoder	CDS	41910046	41910174	.	-	2	gene_name 98204745|tti1-2; gene_id MSTRG.5067; transcript_id MSTRG.5067.6;
chr2	transdecoder	exon	41910046	41910174	.	-	.	gene_name 98204745|tti1-2; gene_id MSTRG.5067; transcript_id MSTRG.5067.1;
chr2	transdecoder	exon	41910046	41910174	.	-	.	gene_name 98204745|tti1-2; gene_id MSTRG.5067; transcript_id MSTRG.5067.2;
chr2	transdecoder	exon	41910046	41910174	.	-	.	gene_name 98204745|tti1-2; gene_id MSTRG.5067; transcript_id MSTRG.5067.3;
chr2	transdecoder	exon	41910046	41910174	.	-	.	gene_name 98204745|tti1-2; gene_id MSTRG.5067; transcript_id MSTRG.5067.4;
chr2	transdecoder	exon	41910046	41910174	.	-	.	gene_name 98204745|tti1-2; gene_id MSTRG.5067; transcript_id MSTRG.5067.5;
chr2	transdecoder	exon	41910046	41910174	.	-	.	gene_name 98204745|tti1-2; gene_id MSTRG.5067; transcript_id MSTRG.5067.6;
chr2	transdecoder	CDS	41910219	41910357	.	-	0	gene_name 98204745|tti1-2; gene_id MSTRG.5067; transcript_id MSTRG.5067.4;
chr2	transdecoder	exon	41910219	41910391	.	-	.	gene_name 98204745|tti1-2; gene_id MSTRG.5067; transcript_id MSTRG.5067.4;
chr2	transdecoder	CDS	41910219	41910650	.	-	2	gene_name 98204745|tti1-2; gene_id MSTRG.5067; transcript_id MSTRG.5067.1;
chr2	transdecoder	CDS	41910219	41910650	.	-	2	gene_name 98204745|tti1-2; gene_id MSTRG.5067; transcript_id MSTRG.5067.2;
chr2	transdecoder	CDS	41910219	41910650	.	-	2	gene_name 98204745|tti1-2; gene_id MSTRG.5067; transcript_id MSTRG.5067.3;
chr2	transdecoder	CDS	41910219	41910650	.	-	2	gene_name 98204745|tti1-2; gene_id MSTRG.5067; transcript_id MSTRG.5067.5;
chr2	transdecoder	CDS	41910219	41910650	.	-	2	gene_name 98204745|tti1-2; gene_id MSTRG.5067; transcript_id MSTRG.5067.6;
chr2	transdecoder	exon	41910219	41910650	.	-	.	gene_name 98204745|tti1-2; gene_id MSTRG.5067; transcript_id MSTRG.5067.1;
chr2	transdecoder	exon	41910219	41910650	.	-	.	gene_name 98204745|tti1-2; gene_id MSTRG.5067; transcript_id MSTRG.5067.2;
chr2	transdecoder	exon	41910219	41910650	.	-	.	gene_name 98204745|tti1-2; gene_id MSTRG.5067; transcript_id MSTRG.5067.3;
chr2	transdecoder	exon	41910219	41910650	.	-	.	gene_name 98204745|tti1-2; gene_id MSTRG.5067; transcript_id MSTRG.5067.5;
chr2	transdecoder	exon	41910219	41910650	.	-	.	gene_name 98204745|tti1-2; gene_id MSTRG.5067; transcript_id MSTRG.5067.6;
chr2	transdecoder	CDS	41910368	41910391	.	-	0	gene_name 98204745|tti1-2; gene_id MSTRG.5067; transcript_id MSTRG.5067.4;
chr2	transdecoder	CDS	41910472	41910650	.	-	2	gene_name 98204745|tti1-2; gene_id MSTRG.5067; transcript_id MSTRG.5067.4;
chr2	transdecoder	exon	41910472	41910650	.	-	.	gene_name 98204745|tti1-2; gene_id MSTRG.5067; transcript_id MSTRG.5067.4;
chr2	transdecoder	CDS	41911998	41912502	.	-	0	gene_name 98204745|tti1-2; gene_id MSTRG.5067; transcript_id MSTRG.5067.5;
chr2	transdecoder	CDS	41911998	41912691	.	-	0	gene_name 98204745|tti1-2; gene_id MSTRG.5067; transcript_id MSTRG.5067.4;
chr2	transdecoder	exon	41911998	41912692	.	-	.	gene_name 98204745|tti1-2; gene_id MSTRG.5067; transcript_id MSTRG.5067.4;
chr2	transdecoder	exon	41911998	41912692	.	-	.	gene_name 98204745|tti1-2; gene_id MSTRG.5067; transcript_id MSTRG.5067.5;
chr2	transdecoder	CDS	41911998	41912706	.	-	0	gene_name 98204745|tti1-2; gene_id MSTRG.5067; transcript_id MSTRG.5067.1;
chr2	transdecoder	CDS	41911998	41912706	.	-	0	gene_name 98204745|tti1-2; gene_id MSTRG.5067; transcript_id MSTRG.5067.2;
chr2	transdecoder	CDS	41911998	41912706	.	-	0	gene_name 98204745|tti1-2; gene_id MSTRG.5067; transcript_id MSTRG.5067.3;
chr2	transdecoder	CDS	41911998	41912706	.	-	0	gene_name 98204745|tti1-2; gene_id MSTRG.5067; transcript_id MSTRG.5067.6;
chr2	transdecoder	exon	41911998	41912706	.	-	.	gene_name 98204745|tti1-2; gene_id MSTRG.5067; transcript_id MSTRG.5067.1;
chr2	transdecoder	exon	41911998	41912706	.	-	.	gene_name 98204745|tti1-2; gene_id MSTRG.5067; transcript_id MSTRG.5067.2;
chr2	transdecoder	exon	41911998	41912706	.	-	.	gene_name 98204745|tti1-2; gene_id MSTRG.5067; transcript_id MSTRG.5067.3;
chr2	transdecoder	exon	41911998	41912706	.	-	.	gene_name 98204745|tti1-2; gene_id MSTRG.5067; transcript_id MSTRG.5067.6;
chr2	transdecoder	CDS	41912669	41912692	.	-	0	gene_name 98204745|tti1-2; gene_id MSTRG.5067; transcript_id MSTRG.5067.5;
chr2	transdecoder	five_prime_utr	41912692	41912692	.	-	.	gene_name 98204745|tti1-2; gene_id MSTRG.5067; transcript_id MSTRG.5067.4;
chr2	transdecoder	CDS	41913095	41913500	.	-	1	gene_name 98204745|tti1-2; gene_id MSTRG.5067; transcript_id MSTRG.5067.1;
chr2	transdecoder	exon	41913095	41913500	.	-	.	gene_name 98204745|tti1-2; gene_id MSTRG.5067; transcript_id MSTRG.5067.1;
chr2	transdecoder	CDS	41913095	41913532	.	-	0	gene_name 98204745|tti1-2; gene_id MSTRG.5067; transcript_id MSTRG.5067.2;
chr2	transdecoder	CDS	41913095	41913532	.	-	0	gene_name 98204745|tti1-2; gene_id MSTRG.5067; transcript_id MSTRG.5067.3;
chr2	transdecoder	CDS	41913095	41913532	.	-	0	gene_name 98204745|tti1-2; gene_id MSTRG.5067; transcript_id MSTRG.5067.5;
chr2	transdecoder	CDS	41913095	41913532	.	-	0	gene_name 98204745|tti1-2; gene_id MSTRG.5067; transcript_id MSTRG.5067.6;
chr2	transdecoder	exon	41913095	41913532	.	-	.	gene_name 98204745|tti1-2; gene_id MSTRG.5067; transcript_id MSTRG.5067.2;
chr2	transdecoder	exon	41913095	41913532	.	-	.	gene_name 98204745|tti1-2; gene_id MSTRG.5067; transcript_id MSTRG.5067.3;
chr2	transdecoder	exon	41913095	41913532	.	-	.	gene_name 98204745|tti1-2; gene_id MSTRG.5067; transcript_id MSTRG.5067.5;
chr2	transdecoder	exon	41913095	41913532	.	-	.	gene_name 98204745|tti1-2; gene_id MSTRG.5067; transcript_id MSTRG.5067.6;
chr2	transdecoder	CDS	41913976	41913995	.	-	0	gene_name 98204745|tti1-2; gene_id MSTRG.5067; transcript_id MSTRG.5067.1;
chr2	transdecoder	CDS	41913976	41914298	.	-	2	gene_name 98204745|tti1-2; gene_id MSTRG.5067; transcript_id MSTRG.5067.2;
chr2	transdecoder	CDS	41913976	41914298	.	-	2	gene_name 98204745|tti1-2; gene_id MSTRG.5067; transcript_id MSTRG.5067.3;
chr2	transdecoder	CDS	41913976	41914298	.	-	2	gene_name 98204745|tti1-2; gene_id MSTRG.5067; transcript_id MSTRG.5067.5;
chr2	transdecoder	CDS	41913976	41914298	.	-	2	gene_name 98204745|tti1-2; gene_id MSTRG.5067; transcript_id MSTRG.5067.6;
chr2	transdecoder	exon	41913976	41914298	.	-	.	gene_name 98204745|tti1-2; gene_id MSTRG.5067; transcript_id MSTRG.5067.1;
chr2	transdecoder	exon	41913976	41914298	.	-	.	gene_name 98204745|tti1-2; gene_id MSTRG.5067; transcript_id MSTRG.5067.2;
chr2	transdecoder	exon	41913976	41914298	.	-	.	gene_name 98204745|tti1-2; gene_id MSTRG.5067; transcript_id MSTRG.5067.3;
chr2	transdecoder	exon	41913976	41914298	.	-	.	gene_name 98204745|tti1-2; gene_id MSTRG.5067; transcript_id MSTRG.5067.5;
chr2	transdecoder	exon	41913976	41914298	.	-	.	gene_name 98204745|tti1-2; gene_id MSTRG.5067; transcript_id MSTRG.5067.6;
chr2	transdecoder	CDS	41915273	41915657	.	-	0	gene_name 98204745|tti1-2; gene_id MSTRG.5067; transcript_id MSTRG.5067.2;
chr2	transdecoder	CDS	41915273	41915657	.	-	0	gene_name 98204745|tti1-2; gene_id MSTRG.5067; transcript_id MSTRG.5067.3;
chr2	transdecoder	CDS	41915273	41915657	.	-	0	gene_name 98204745|tti1-2; gene_id MSTRG.5067; transcript_id MSTRG.5067.5;
chr2	transdecoder	CDS	41915273	41915657	.	-	0	gene_name 98204745|tti1-2; gene_id MSTRG.5067; transcript_id MSTRG.5067.6;
chr2	transdecoder	exon	41915273	41915657	.	-	.	gene_name 98204745|tti1-2; gene_id MSTRG.5067; transcript_id MSTRG.5067.1;
chr2	transdecoder	exon	41915273	41915657	.	-	.	gene_name 98204745|tti1-2; gene_id MSTRG.5067; transcript_id MSTRG.5067.2;
chr2	transdecoder	exon	41915273	41915657	.	-	.	gene_name 98204745|tti1-2; gene_id MSTRG.5067; transcript_id MSTRG.5067.3;
chr2	transdecoder	exon	41915273	41915657	.	-	.	gene_name 98204745|tti1-2; gene_id MSTRG.5067; transcript_id MSTRG.5067.5;
chr2	transdecoder	exon	41915273	41915657	.	-	.	gene_name 98204745|tti1-2; gene_id MSTRG.5067; transcript_id MSTRG.5067.6;
chr2	transdecoder	CDS	41918487	41918798	.	-	0	gene_name 98204745|tti1-2; gene_id MSTRG.5067; transcript_id MSTRG.5067.2;
chr2	transdecoder	CDS	41918487	41918798	.	-	0	gene_name 98204745|tti1-2; gene_id MSTRG.5067; transcript_id MSTRG.5067.3;
chr2	transdecoder	CDS	41918487	41918798	.	-	0	gene_name 98204745|tti1-2; gene_id MSTRG.5067; transcript_id MSTRG.5067.5;
chr2	transdecoder	CDS	41918487	41918798	.	-	0	gene_name 98204745|tti1-2; gene_id MSTRG.5067; transcript_id MSTRG.5067.6;
chr2	transdecoder	exon	41918487	41918817	.	-	.	gene_name 98204745|tti1-2; gene_id MSTRG.5067; transcript_id MSTRG.5067.3;
chr2	transdecoder	exon	41918487	41918817	.	-	.	gene_name 98204745|tti1-2; gene_id MSTRG.5067; transcript_id MSTRG.5067.5;
chr2	transdecoder	exon	41918487	41919832	.	-	.	gene_name 98204745|tti1-2; gene_id MSTRG.5067; transcript_id MSTRG.5067.1;
chr2	transdecoder	exon	41918487	41919832	.	-	.	gene_name 98204745|tti1-2; gene_id MSTRG.5067; transcript_id MSTRG.5067.2;
chr2	transdecoder	exon	41918487	41919832	.	-	.	gene_name 98204745|tti1-2; gene_id MSTRG.5067; transcript_id MSTRG.5067.6;
chr2	transdecoder	exon	41919761	41919832	.	-	.	gene_name 98204745|tti1-2; gene_id MSTRG.5067; transcript_id MSTRG.5067.3;
chr2	transdecoder	exon	41919761	41919832	.	-	.	gene_name 98204745|tti1-2; gene_id MSTRG.5067; transcript_id MSTRG.5067.5;
chr2	transdecoder	CDS	41919765	41919832	.	-	2	gene_name 98204745|tti1-2; gene_id MSTRG.5067; transcript_id MSTRG.5067.1;
chr2	transdecoder	CDS	41919765	41919832	.	-	2	gene_name 98204745|tti1-2; gene_id MSTRG.5067; transcript_id MSTRG.5067.2;
chr2	transdecoder	CDS	41919765	41919832	.	-	2	gene_name 98204745|tti1-2; gene_id MSTRG.5067; transcript_id MSTRG.5067.3;
chr2	transdecoder	CDS	41919765	41919832	.	-	2	gene_name 98204745|tti1-2; gene_id MSTRG.5067; transcript_id MSTRG.5067.6;
chr2	transdecoder	exon	41921633	41921821	.	-	.	gene_name 98204745|tti1-2; gene_id MSTRG.5067; transcript_id MSTRG.5067.5;
chr2	transdecoder	CDS	41921633	41921952	.	-	1	gene_name 98204745|tti1-2; gene_id MSTRG.5067; transcript_id MSTRG.5067.1;
chr2	transdecoder	CDS	41921633	41921952	.	-	1	gene_name 98204745|tti1-2; gene_id MSTRG.5067; transcript_id MSTRG.5067.2;
chr2	transdecoder	CDS	41921633	41921952	.	-	1	gene_name 98204745|tti1-2; gene_id MSTRG.5067; transcript_id MSTRG.5067.3;
chr2	transdecoder	CDS	41921633	41921952	.	-	1	gene_name 98204745|tti1-2; gene_id MSTRG.5067; transcript_id MSTRG.5067.6;
chr2	transdecoder	exon	41921633	41921952	.	-	.	gene_name 98204745|tti1-2; gene_id MSTRG.5067; transcript_id MSTRG.5067.1;
chr2	transdecoder	exon	41921633	41921952	.	-	.	gene_name 98204745|tti1-2; gene_id MSTRG.5067; transcript_id MSTRG.5067.2;
chr2	transdecoder	exon	41921633	41921952	.	-	.	gene_name 98204745|tti1-2; gene_id MSTRG.5067; transcript_id MSTRG.5067.3;
chr2	transdecoder	exon	41921633	41921952	.	-	.	gene_name 98204745|tti1-2; gene_id MSTRG.5067; transcript_id MSTRG.5067.6;
chr2	transdecoder	CDS	41921759	41921821	.	-	0	gene_name 98204745|tti1-2; gene_id MSTRG.5067; transcript_id MSTRG.5067.5;
chr2	transdecoder	CDS	41921865	41921952	.	-	1	gene_name 98204745|tti1-2; gene_id MSTRG.5067; transcript_id MSTRG.5067.5;
chr2	transdecoder	exon	41921865	41921952	.	-	.	gene_name 98204745|tti1-2; gene_id MSTRG.5067; transcript_id MSTRG.5067.5;
chr2	transdecoder	CDS	41922873	41923114	.	-	0	gene_name 98204745|tti1-2; gene_id MSTRG.5067; transcript_id MSTRG.5067.1;
chr2	transdecoder	CDS	41922873	41923114	.	-	0	gene_name 98204745|tti1-2; gene_id MSTRG.5067; transcript_id MSTRG.5067.3;
chr2	transdecoder	CDS	41922873	41923114	.	-	0	gene_name 98204745|tti1-2; gene_id MSTRG.5067; transcript_id MSTRG.5067.5;
chr2	transdecoder	CDS	41922873	41923114	.	-	0	gene_name 98204745|tti1-2; gene_id MSTRG.5067; transcript_id MSTRG.5067.6;
chr2	transdecoder	exon	41922873	41923296	.	-	.	gene_name 98204745|tti1-2; gene_id MSTRG.5067; transcript_id MSTRG.5067.1;
chr2	transdecoder	exon	41922873	41923296	.	-	.	gene_name 98204745|tti1-2; gene_id MSTRG.5067; transcript_id MSTRG.5067.3;
chr2	transdecoder	exon	41922873	41923296	.	-	.	gene_name 98204745|tti1-2; gene_id MSTRG.5067; transcript_id MSTRG.5067.5;
chr2	transdecoder	exon	41922873	41923296	.	-	.	gene_name 98204745|tti1-2; gene_id MSTRG.5067; transcript_id MSTRG.5067.6;
chr2	transdecoder	five_prime_utr	41923115	41923296	.	-	.	gene_name 98204745|tti1-2; gene_id MSTRG.5067; transcript_id MSTRG.5067.1;
chr2	transdecoder	five_prime_utr	41923115	41923296	.	-	.	gene_name 98204745|tti1-2; gene_id MSTRG.5067; transcript_id MSTRG.5067.3;
chr2	transdecoder	five_prime_utr	41923115	41923296	.	-	.	gene_name 98204745|tti1-2; gene_id MSTRG.5067; transcript_id MSTRG.5067.5;
chr2	transdecoder	five_prime_utr	41923115	41923296	.	-	.	gene_name 98204745|tti1-2; gene_id MSTRG.5067; transcript_id MSTRG.5067.6;
chr2	transdecoder	CDS	41923344	41925259	.	-	0	gene_name 98204745|tti1-2; gene_id MSTRG.5067; transcript_id MSTRG.5067.2;
chr2	transdecoder	exon	41923344	41925259	.	-	.	gene_name 98204745|tti1-2; gene_id MSTRG.5067; transcript_id MSTRG.5067.2;
chr2	transdecoder	exon	41928169	41928316	.	-	.	gene_name 98204745|tti1-2; gene_id MSTRG.5067; transcript_id MSTRG.5067.2;
chr2	transdecoder	five_prime_utr	41928169	41928316	.	-	.	gene_name 98204745|tti1-2; gene_id MSTRG.5067; transcript_id MSTRG.5067.2;
chr2	transdecoder	five_prime_utr	41928532	41928813	.	+	.	gene_name 98302550|unknown-14709; gene_id MSTRG.5068; transcript_id MSTRG.5068.1;
chr2	transdecoder	exon	41928532	41929183	.	+	.	gene_name 98302550|unknown-14709; gene_id MSTRG.5068; transcript_id MSTRG.5068.1;
chr2	transdecoder	gene	41928532	41929183	.	+	.	gene_name 98302550|unknown-14709; gene_id MSTRG.5068; transcript_id NA; gene_biotype protein_coding; Info ORF type:3prime_partial (-),score=5.76; ref_name -; class_code u; inherit_ref FALSE;
chr2	transdecoder	transcript	41928532	41929183	.	+	.	gene_name 98302550|unknown-14709; gene_id MSTRG.5068; transcript_id MSTRG.5068.1; gene_biotype protein_coding; Info ORF type:3prime_partial (-),score=5.76; ref_name -; class_code u; inherit_ref FALSE;
chr2	transdecoder	CDS	41928814	41929182	.	+	0	gene_name 98302550|unknown-14709; gene_id MSTRG.5068; transcript_id MSTRG.5068.1;
chr2	YD_filtered	miRNA	41930950	41930973	0	+	.	gene_id "PB_78"; transcript_id "PB_78"; gene_name "hmi-novel-100"; miRNA "hmi-novel-100-5p"; pre_miRNA "hmi-novel-100"; strand "star";
chr2	YD_filtered	pre_miRNA	41930950	41931003	0	+	.	gene_id "PB_78"; transcript_id "PB_78"; gene_name "hmi-novel-100"; miRNA "hmi-novel-100"; pre_miRNA "hmi-novel-102";
chr2	YD_filtered	miRNA	41930981	41931003	0	+	.	gene_id "PB_78"; transcript_id "PB_78"; gene_name "hmi-novel-100"; miRNA "hmi-novel-100-3p"; pre_miRNA "hmi-novel-100"; strand "mature";
chr2	YD_filtered	miRNA	41931297	41931318	79	-	.	gene_id "PB_118"; transcript_id "PB_118"; gene_name "hmi-novel-12-c-6"; miRNA "hmi-novel-12-c-6-3p"; pre_miRNA "hmi-novel-12-c-6"; strand "mature";
chr2	YD_filtered	pre_miRNA	41931297	41931347	79	-	.	gene_id "PB_118"; transcript_id "PB_118"; gene_name "hmi-novel-12-c-6"; miRNA "hmi-novel-12-c-6"; pre_miRNA "hmi-novel-12-c-6";
chr2	YD_filtered	miRNA	41931328	41931347	79	-	.	gene_id "PB_118"; transcript_id "PB_118"; gene_name "hmi-novel-12-c-6"; miRNA "hmi-novel-12-c-6-5p"; pre_miRNA "hmi-novel-12-c-6"; strand "star";
chr2	transdecoder	five_prime_utr	41968510	41968565	.	+	.	gene_name 98001284|rptor; gene_id MSTRG.5069; transcript_id MSTRG.5069.1;
chr2	transdecoder	exon	41968510	41968582	.	+	.	gene_name 98001284|rptor; gene_id MSTRG.5069; transcript_id MSTRG.5069.1;
chr2	transdecoder	gene	41968510	42023247	.	+	.	gene_name 98001284|rptor; gene_id MSTRG.5069; transcript_id NA; gene_biotype protein_coding; Info ORF type:complete (+),score=158.01,sp|Q8N122|RPTOR_HUMAN|51.152|0.0; ref_name 98001284|rptor; class_code j; inherit_ref TRUE;
chr2	transdecoder	transcript	41968510	42023247	.	+	.	gene_name 98001284|rptor; gene_id MSTRG.5069; transcript_id MSTRG.5069.1; gene_biotype protein_coding; Info ORF type:complete (+),score=158.01,sp|Q8N122|RPTOR_HUMAN|51.152|0.0; ref_name 98001284|rptor; class_code j; inherit_ref TRUE;
chr2	transdecoder	CDS	41968566	41968582	.	+	0	gene_name 98001284|rptor; gene_id MSTRG.5069; transcript_id MSTRG.5069.1;
chr2	transdecoder	CDS	41977301	41977569	.	+	1	gene_name 98001284|rptor; gene_id MSTRG.5069; transcript_id MSTRG.5069.1;
chr2	transdecoder	exon	41977301	41977569	.	+	.	gene_name 98001284|rptor; gene_id MSTRG.5069; transcript_id MSTRG.5069.1;
chr2	SAM2GTF	exon	41978190	41978617	.	+	.	gene_name 98109404|unknown-6331; gene_id 98109404|unknown-6331; transcript_id 98109404|unknown-6331.1;
chr2	SAM2GTF	transcript	41978190	41978617	.	+	.	gene_name 98109404|unknown-6331; gene_id 98109404|unknown-6331; transcript_id 98109404|unknown-6331.1; gene_biotype non-coding; Info NA; ref_name 98109404|unknown-6331; class_code =; inherit_ref TRUE;
chr2	SAM2GTF	exon	41978916	41979178	.	+	.	gene_name 98154134|unknown-5413; gene_id 98154134|unknown-5413; transcript_id 98154134|unknown-5413.1;
chr2	SAM2GTF	transcript	41978916	41979178	.	+	.	gene_name 98154134|unknown-5413; gene_id 98154134|unknown-5413; transcript_id 98154134|unknown-5413.1; gene_biotype non-coding; Info NA; ref_name 98154134|unknown-5413; class_code =; inherit_ref TRUE;
chr2	SAM2GTF	exon	41978991	41979328	.	+	.	gene_name 98115326|unknown-2736; gene_id 98115326|unknown-2736; transcript_id 98115326|unknown-2736.1;
chr2	SAM2GTF	transcript	41978991	41979328	.	+	.	gene_name 98115326|unknown-2736; gene_id 98115326|unknown-2736; transcript_id 98115326|unknown-2736.1; gene_biotype non-coding; Info NA; ref_name 98115326|unknown-2736; class_code =; inherit_ref TRUE;
chr2	StringTie	exon	41980084	41980168	.	-	.	gene_name 98302551|unknown-14710; gene_id MSTRG.5070; transcript_id MSTRG.5070.1;
chr2	StringTie	transcript	41980084	41983901	.	-	.	gene_name 98302551|unknown-14710; gene_id MSTRG.5070; transcript_id MSTRG.5070.1; gene_biotype non-coding; Info NA; ref_name 98001284|rptor; class_code i; inherit_ref FALSE;
chr2	transdecoder	five_prime_utr	41982135	41984024	.	+	.	gene_name 98001284|rptor; gene_id MSTRG.5069; transcript_id MSTRG.5069.2;
chr2	transdecoder	exon	41982135	41984841	.	+	.	gene_name 98001284|rptor; gene_id MSTRG.5069; transcript_id MSTRG.5069.2;
chr2	transdecoder	transcript	41982135	42023247	.	+	.	gene_name 98001284|rptor; gene_id MSTRG.5069; transcript_id MSTRG.5069.2; gene_biotype protein_coding; Info ORF type:complete (+),score=158.01,sp|Q8N122|RPTOR_HUMAN|51.152|0.0; ref_name 98001284|rptor; class_code j; inherit_ref TRUE;
chr2	transdecoder	five_prime_utr	41982999	41984024	.	+	.	gene_name 98001284|rptor; gene_id MSTRG.5069; transcript_id MSTRG.5069.3;
chr2	transdecoder	exon	41982999	41984841	.	+	.	gene_name 98001284|rptor; gene_id MSTRG.5069; transcript_id MSTRG.5069.3;
chr2	transdecoder	transcript	41982999	42023247	.	+	.	gene_name 98001284|rptor; gene_id MSTRG.5069; transcript_id MSTRG.5069.3; gene_biotype protein_coding; Info ORF type:complete (+),score=158.01,sp|Q8N122|RPTOR_HUMAN|51.152|0.0; ref_name 98001284|rptor; class_code j; inherit_ref TRUE;
chr2	StringTie	exon	41983695	41983901	.	-	.	gene_name 98302551|unknown-14710; gene_id MSTRG.5070; transcript_id MSTRG.5070.1;
chr2	transdecoder	CDS	41984025	41984504	.	+	0	gene_name 98001284|rptor; gene_id MSTRG.5069; transcript_id MSTRG.5069.2;
chr2	transdecoder	CDS	41984025	41984504	.	+	0	gene_name 98001284|rptor; gene_id MSTRG.5069; transcript_id MSTRG.5069.3;
chr2	transdecoder	CDS	41984786	41984841	.	+	0	gene_name 98001284|rptor; gene_id MSTRG.5069; transcript_id MSTRG.5069.2;
chr2	transdecoder	exon	41989193	41989443	.	+	.	gene_name 98001284|rptor; gene_id MSTRG.5069; transcript_id MSTRG.5069.4;
chr2	transdecoder	five_prime_utr	41989193	41989443	.	+	.	gene_name 98001284|rptor; gene_id MSTRG.5069; transcript_id MSTRG.5069.4;
chr2	transdecoder	transcript	41989193	42023247	.	+	.	gene_name 98001284|rptor; gene_id MSTRG.5069; transcript_id MSTRG.5069.4; gene_biotype protein_coding; Info ORF type:complete (+),score=158.01,sp|Q8N122|RPTOR_HUMAN|51.152|0.0; ref_name 98001284|rptor; class_code j; inherit_ref TRUE;
chr2	transdecoder	exon	41989375	41989443	.	+	.	gene_name 98001284|rptor; gene_id MSTRG.5069; transcript_id MSTRG.5069.5;
chr2	transdecoder	five_prime_utr	41989375	41989443	.	+	.	gene_name 98001284|rptor; gene_id MSTRG.5069; transcript_id MSTRG.5069.5;
chr2	transdecoder	transcript	41989375	42023247	.	+	.	gene_name 98001284|rptor; gene_id MSTRG.5069; transcript_id MSTRG.5069.5; gene_biotype protein_coding; Info ORF type:complete (+),score=158.01,sp|Q8N122|RPTOR_HUMAN|51.152|0.0; ref_name 98001284|rptor; class_code j; inherit_ref TRUE;
chr2	transdecoder	five_prime_utr	41995097	41995310	.	+	.	gene_name 98001284|rptor; gene_id MSTRG.5069; transcript_id MSTRG.5069.5;
chr2	transdecoder	CDS	41995097	41995338	.	+	1	gene_name 98001284|rptor; gene_id MSTRG.5069; transcript_id MSTRG.5069.2;
chr2	transdecoder	exon	41995097	41995338	.	+	.	gene_name 98001284|rptor; gene_id MSTRG.5069; transcript_id MSTRG.5069.2;
chr2	transdecoder	exon	41995097	41995338	.	+	.	gene_name 98001284|rptor; gene_id MSTRG.5069; transcript_id MSTRG.5069.5;
chr2	transdecoder	CDS	41995311	41995338	.	+	0	gene_name 98001284|rptor; gene_id MSTRG.5069; transcript_id MSTRG.5069.5;
chr2	transdecoder	five_prime_utr	41996461	41996675	.	+	.	gene_name 98001284|rptor; gene_id MSTRG.5069; transcript_id MSTRG.5069.4;
chr2	transdecoder	CDS	41996461	41996747	.	+	2	gene_name 98001284|rptor; gene_id MSTRG.5069; transcript_id MSTRG.5069.1;
chr2	transdecoder	CDS	41996461	41996747	.	+	2	gene_name 98001284|rptor; gene_id MSTRG.5069; transcript_id MSTRG.5069.2;
chr2	transdecoder	CDS	41996461	41996747	.	+	2	gene_name 98001284|rptor; gene_id MSTRG.5069; transcript_id MSTRG.5069.5;
chr2	transdecoder	exon	41996461	41996747	.	+	.	gene_name 98001284|rptor; gene_id MSTRG.5069; transcript_id MSTRG.5069.1;
chr2	transdecoder	exon	41996461	41996747	.	+	.	gene_name 98001284|rptor; gene_id MSTRG.5069; transcript_id MSTRG.5069.2;
chr2	transdecoder	exon	41996461	41996747	.	+	.	gene_name 98001284|rptor; gene_id MSTRG.5069; transcript_id MSTRG.5069.3;
chr2	transdecoder	exon	41996461	41996747	.	+	.	gene_name 98001284|rptor; gene_id MSTRG.5069; transcript_id MSTRG.5069.4;
chr2	transdecoder	exon	41996461	41996747	.	+	.	gene_name 98001284|rptor; gene_id MSTRG.5069; transcript_id MSTRG.5069.5;
chr2	transdecoder	CDS	41996676	41996747	.	+	0	gene_name 98001284|rptor; gene_id MSTRG.5069; transcript_id MSTRG.5069.3;
chr2	transdecoder	CDS	41996676	41996747	.	+	0	gene_name 98001284|rptor; gene_id MSTRG.5069; transcript_id MSTRG.5069.4;
chr2	transdecoder	CDS	41999748	42000128	.	+	0	gene_name 98001284|rptor; gene_id MSTRG.5069; transcript_id MSTRG.5069.1;
chr2	transdecoder	CDS	41999748	42000128	.	+	0	gene_name 98001284|rptor; gene_id MSTRG.5069; transcript_id MSTRG.5069.2;
chr2	transdecoder	CDS	41999748	42000128	.	+	0	gene_name 98001284|rptor; gene_id MSTRG.5069; transcript_id MSTRG.5069.3;
chr2	transdecoder	CDS	41999748	42000128	.	+	0	gene_name 98001284|rptor; gene_id MSTRG.5069; transcript_id MSTRG.5069.4;
chr2	transdecoder	CDS	41999748	42000128	.	+	0	gene_name 98001284|rptor; gene_id MSTRG.5069; transcript_id MSTRG.5069.5;
chr2	transdecoder	exon	41999748	42000128	.	+	.	gene_name 98001284|rptor; gene_id MSTRG.5069; transcript_id MSTRG.5069.1;
chr2	transdecoder	exon	41999748	42000128	.	+	.	gene_name 98001284|rptor; gene_id MSTRG.5069; transcript_id MSTRG.5069.2;
chr2	transdecoder	exon	41999748	42000128	.	+	.	gene_name 98001284|rptor; gene_id MSTRG.5069; transcript_id MSTRG.5069.3;
chr2	transdecoder	exon	41999748	42000128	.	+	.	gene_name 98001284|rptor; gene_id MSTRG.5069; transcript_id MSTRG.5069.4;
chr2	transdecoder	exon	41999748	42000128	.	+	.	gene_name 98001284|rptor; gene_id MSTRG.5069; transcript_id MSTRG.5069.5;
chr2	transdecoder	CDS	42000206	42000448	.	+	0	gene_name 98001284|rptor; gene_id MSTRG.5069; transcript_id MSTRG.5069.1;
chr2	transdecoder	CDS	42000206	42000448	.	+	0	gene_name 98001284|rptor; gene_id MSTRG.5069; transcript_id MSTRG.5069.2;
chr2	transdecoder	CDS	42000206	42000448	.	+	0	gene_name 98001284|rptor; gene_id MSTRG.5069; transcript_id MSTRG.5069.3;
chr2	transdecoder	CDS	42000206	42000448	.	+	0	gene_name 98001284|rptor; gene_id MSTRG.5069; transcript_id MSTRG.5069.4;
chr2	transdecoder	CDS	42000206	42000448	.	+	0	gene_name 98001284|rptor; gene_id MSTRG.5069; transcript_id MSTRG.5069.5;
chr2	transdecoder	exon	42000206	42000448	.	+	.	gene_name 98001284|rptor; gene_id MSTRG.5069; transcript_id MSTRG.5069.1;
chr2	transdecoder	exon	42000206	42000448	.	+	.	gene_name 98001284|rptor; gene_id MSTRG.5069; transcript_id MSTRG.5069.2;
chr2	transdecoder	exon	42000206	42000448	.	+	.	gene_name 98001284|rptor; gene_id MSTRG.5069; transcript_id MSTRG.5069.3;
chr2	transdecoder	exon	42000206	42000448	.	+	.	gene_name 98001284|rptor; gene_id MSTRG.5069; transcript_id MSTRG.5069.4;
chr2	transdecoder	exon	42000206	42000448	.	+	.	gene_name 98001284|rptor; gene_id MSTRG.5069; transcript_id MSTRG.5069.5;
chr2	transdecoder	CDS	42008133	42008985	.	+	0	gene_name 98001284|rptor; gene_id MSTRG.5069; transcript_id MSTRG.5069.1;
chr2	transdecoder	CDS	42008133	42008985	.	+	0	gene_name 98001284|rptor; gene_id MSTRG.5069; transcript_id MSTRG.5069.2;
chr2	transdecoder	CDS	42008133	42008985	.	+	0	gene_name 98001284|rptor; gene_id MSTRG.5069; transcript_id MSTRG.5069.3;
chr2	transdecoder	CDS	42008133	42008985	.	+	0	gene_name 98001284|rptor; gene_id MSTRG.5069; transcript_id MSTRG.5069.4;
chr2	transdecoder	CDS	42008133	42008985	.	+	0	gene_name 98001284|rptor; gene_id MSTRG.5069; transcript_id MSTRG.5069.5;
chr2	transdecoder	exon	42008133	42008985	.	+	.	gene_name 98001284|rptor; gene_id MSTRG.5069; transcript_id MSTRG.5069.1;
chr2	transdecoder	exon	42008133	42008985	.	+	.	gene_name 98001284|rptor; gene_id MSTRG.5069; transcript_id MSTRG.5069.2;
chr2	transdecoder	exon	42008133	42008985	.	+	.	gene_name 98001284|rptor; gene_id MSTRG.5069; transcript_id MSTRG.5069.3;
chr2	transdecoder	exon	42008133	42008985	.	+	.	gene_name 98001284|rptor; gene_id MSTRG.5069; transcript_id MSTRG.5069.4;
chr2	transdecoder	exon	42008133	42008985	.	+	.	gene_name 98001284|rptor; gene_id MSTRG.5069; transcript_id MSTRG.5069.5;
chr2	transdecoder	CDS	42009112	42009436	.	+	2	gene_name 98001284|rptor; gene_id MSTRG.5069; transcript_id MSTRG.5069.1;
chr2	transdecoder	CDS	42009112	42009436	.	+	2	gene_name 98001284|rptor; gene_id MSTRG.5069; transcript_id MSTRG.5069.2;
chr2	transdecoder	CDS	42009112	42009436	.	+	2	gene_name 98001284|rptor; gene_id MSTRG.5069; transcript_id MSTRG.5069.3;
chr2	transdecoder	CDS	42009112	42009436	.	+	2	gene_name 98001284|rptor; gene_id MSTRG.5069; transcript_id MSTRG.5069.4;
chr2	transdecoder	CDS	42009112	42009436	.	+	2	gene_name 98001284|rptor; gene_id MSTRG.5069; transcript_id MSTRG.5069.5;
chr2	transdecoder	exon	42009112	42009436	.	+	.	gene_name 98001284|rptor; gene_id MSTRG.5069; transcript_id MSTRG.5069.1;
chr2	transdecoder	exon	42009112	42009436	.	+	.	gene_name 98001284|rptor; gene_id MSTRG.5069; transcript_id MSTRG.5069.2;
chr2	transdecoder	exon	42009112	42009436	.	+	.	gene_name 98001284|rptor; gene_id MSTRG.5069; transcript_id MSTRG.5069.3;
chr2	transdecoder	exon	42009112	42009436	.	+	.	gene_name 98001284|rptor; gene_id MSTRG.5069; transcript_id MSTRG.5069.4;
chr2	transdecoder	exon	42009112	42009436	.	+	.	gene_name 98001284|rptor; gene_id MSTRG.5069; transcript_id MSTRG.5069.5;
chr2	transdecoder	CDS	42010265	42011044	.	+	1	gene_name 98001284|rptor; gene_id MSTRG.5069; transcript_id MSTRG.5069.1;
chr2	transdecoder	CDS	42010265	42011044	.	+	1	gene_name 98001284|rptor; gene_id MSTRG.5069; transcript_id MSTRG.5069.2;
chr2	transdecoder	CDS	42010265	42011044	.	+	1	gene_name 98001284|rptor; gene_id MSTRG.5069; transcript_id MSTRG.5069.3;
chr2	transdecoder	CDS	42010265	42011044	.	+	1	gene_name 98001284|rptor; gene_id MSTRG.5069; transcript_id MSTRG.5069.4;
chr2	transdecoder	CDS	42010265	42011044	.	+	1	gene_name 98001284|rptor; gene_id MSTRG.5069; transcript_id MSTRG.5069.5;
chr2	transdecoder	exon	42010265	42011044	.	+	.	gene_name 98001284|rptor; gene_id MSTRG.5069; transcript_id MSTRG.5069.1;
chr2	transdecoder	exon	42010265	42011044	.	+	.	gene_name 98001284|rptor; gene_id MSTRG.5069; transcript_id MSTRG.5069.2;
chr2	transdecoder	exon	42010265	42011044	.	+	.	gene_name 98001284|rptor; gene_id MSTRG.5069; transcript_id MSTRG.5069.3;
chr2	transdecoder	exon	42010265	42011044	.	+	.	gene_name 98001284|rptor; gene_id MSTRG.5069; transcript_id MSTRG.5069.4;
chr2	transdecoder	exon	42010265	42011044	.	+	.	gene_name 98001284|rptor; gene_id MSTRG.5069; transcript_id MSTRG.5069.5;
chr2	transdecoder	CDS	42015179	42015341	.	+	1	gene_name 98001284|rptor; gene_id MSTRG.5069; transcript_id MSTRG.5069.1;
chr2	transdecoder	CDS	42015179	42015341	.	+	1	gene_name 98001284|rptor; gene_id MSTRG.5069; transcript_id MSTRG.5069.2;
chr2	transdecoder	CDS	42015179	42015341	.	+	1	gene_name 98001284|rptor; gene_id MSTRG.5069; transcript_id MSTRG.5069.3;
chr2	transdecoder	CDS	42015179	42015341	.	+	1	gene_name 98001284|rptor; gene_id MSTRG.5069; transcript_id MSTRG.5069.4;
chr2	transdecoder	CDS	42015179	42015341	.	+	1	gene_name 98001284|rptor; gene_id MSTRG.5069; transcript_id MSTRG.5069.5;
chr2	transdecoder	exon	42015179	42015341	.	+	.	gene_name 98001284|rptor; gene_id MSTRG.5069; transcript_id MSTRG.5069.1;
chr2	transdecoder	exon	42015179	42015341	.	+	.	gene_name 98001284|rptor; gene_id MSTRG.5069; transcript_id MSTRG.5069.2;
chr2	transdecoder	exon	42015179	42015341	.	+	.	gene_name 98001284|rptor; gene_id MSTRG.5069; transcript_id MSTRG.5069.3;
chr2	transdecoder	exon	42015179	42015341	.	+	.	gene_name 98001284|rptor; gene_id MSTRG.5069; transcript_id MSTRG.5069.4;
chr2	transdecoder	exon	42015179	42015341	.	+	.	gene_name 98001284|rptor; gene_id MSTRG.5069; transcript_id MSTRG.5069.5;
chr2	transdecoder	CDS	42022382	42022711	.	+	0	gene_name 98001284|rptor; gene_id MSTRG.5069; transcript_id MSTRG.5069.1;
chr2	transdecoder	CDS	42022382	42022711	.	+	0	gene_name 98001284|rptor; gene_id MSTRG.5069; transcript_id MSTRG.5069.2;
chr2	transdecoder	CDS	42022382	42022711	.	+	0	gene_name 98001284|rptor; gene_id MSTRG.5069; transcript_id MSTRG.5069.3;
chr2	transdecoder	CDS	42022382	42022711	.	+	0	gene_name 98001284|rptor; gene_id MSTRG.5069; transcript_id MSTRG.5069.4;
chr2	transdecoder	CDS	42022382	42022711	.	+	0	gene_name 98001284|rptor; gene_id MSTRG.5069; transcript_id MSTRG.5069.5;
chr2	transdecoder	exon	42022382	42023247	.	+	.	gene_name 98001284|rptor; gene_id MSTRG.5069; transcript_id MSTRG.5069.1;
chr2	transdecoder	exon	42022382	42023247	.	+	.	gene_name 98001284|rptor; gene_id MSTRG.5069; transcript_id MSTRG.5069.2;
chr2	transdecoder	exon	42022382	42023247	.	+	.	gene_name 98001284|rptor; gene_id MSTRG.5069; transcript_id MSTRG.5069.3;
chr2	transdecoder	exon	42022382	42023247	.	+	.	gene_name 98001284|rptor; gene_id MSTRG.5069; transcript_id MSTRG.5069.4;
chr2	transdecoder	exon	42022382	42023247	.	+	.	gene_name 98001284|rptor; gene_id MSTRG.5069; transcript_id MSTRG.5069.5;
chr2	transdecoder	three_prime_utr	42022712	42023247	.	+	.	gene_name 98001284|rptor; gene_id MSTRG.5069; transcript_id MSTRG.5069.1;
chr2	transdecoder	three_prime_utr	42022712	42023247	.	+	.	gene_name 98001284|rptor; gene_id MSTRG.5069; transcript_id MSTRG.5069.2;
chr2	transdecoder	three_prime_utr	42022712	42023247	.	+	.	gene_name 98001284|rptor; gene_id MSTRG.5069; transcript_id MSTRG.5069.3;
chr2	transdecoder	three_prime_utr	42022712	42023247	.	+	.	gene_name 98001284|rptor; gene_id MSTRG.5069; transcript_id MSTRG.5069.4;
chr2	transdecoder	three_prime_utr	42022712	42023247	.	+	.	gene_name 98001284|rptor; gene_id MSTRG.5069; transcript_id MSTRG.5069.5;
chr2	StringTie	exon	42029496	42029732	.	.	.	gene_name 98302552|unknown-14711; gene_id MSTRG.5071; transcript_id MSTRG.5071.1;
chr2	StringTie	transcript	42029496	42029732	.	.	.	gene_name 98302552|unknown-14711; gene_id MSTRG.5071; transcript_id MSTRG.5071.1; gene_biotype non-coding; Info NA; ref_name 98131651|unknown-3847; class_code p; inherit_ref FALSE;
chr2	transdecoder	three_prime_utr	42030212	42030256	.	-	.	gene_name 98207175|unknown-11898; gene_id MSTRG.5072; transcript_id MSTRG.5072.1;
chr2	transdecoder	exon	42030212	42030885	.	-	.	gene_name 98207175|unknown-11898; gene_id MSTRG.5072; transcript_id MSTRG.5072.1;
chr2	transdecoder	gene	42030212	42030885	.	-	.	gene_name 98207175|unknown-11898; gene_id MSTRG.5072; transcript_id NA; gene_biotype protein_coding; Info ORF type:complete (+),score=11.00; ref_name 98207175|unknown-11898; class_code =; inherit_ref TRUE;
chr2	transdecoder	transcript	42030212	42030885	.	-	.	gene_name 98207175|unknown-11898; gene_id MSTRG.5072; transcript_id MSTRG.5072.1; gene_biotype protein_coding; Info ORF type:complete (+),score=11.00; ref_name 98207175|unknown-11898; class_code =; inherit_ref TRUE;
chr2	transdecoder	CDS	42030257	42030697	.	-	0	gene_name 98207175|unknown-11898; gene_id MSTRG.5072; transcript_id MSTRG.5072.1;
chr2	transdecoder	five_prime_utr	42030698	42030885	.	-	.	gene_name 98207175|unknown-11898; gene_id MSTRG.5072; transcript_id MSTRG.5072.1;
chr2	transdecoder	three_prime_utr	42079318	42079464	.	-	.	gene_name 98206621|unknown-11283; gene_id MSTRG.5073; transcript_id MSTRG.5073.1;
chr2	transdecoder	three_prime_utr	42079318	42079464	.	-	.	gene_name 98206621|unknown-11283; gene_id MSTRG.5073; transcript_id MSTRG.5073.2;
chr2	transdecoder	exon	42079318	42079671	.	-	.	gene_name 98206621|unknown-11283; gene_id MSTRG.5073; transcript_id MSTRG.5073.1;
chr2	transdecoder	exon	42079318	42079671	.	-	.	gene_name 98206621|unknown-11283; gene_id MSTRG.5073; transcript_id MSTRG.5073.2;
chr2	transdecoder	gene	42079318	42169639	.	-	.	gene_name 98206621|unknown-11283; gene_id MSTRG.5073; transcript_id NA; gene_biotype protein_coding; Info ORF type:complete (+),score=9.29; ref_name 98206621|unknown-11283; class_code j; inherit_ref TRUE;
chr2	transdecoder	transcript	42079318	42169639	.	-	.	gene_name 98206621|unknown-11283; gene_id MSTRG.5073; transcript_id MSTRG.5073.1; gene_biotype protein_coding; Info ORF type:complete (+),score=9.29; ref_name 98206621|unknown-11283; class_code j; inherit_ref TRUE;
chr2	transdecoder	transcript	42079318	42169639	.	-	.	gene_name 98206621|unknown-11283; gene_id MSTRG.5073; transcript_id MSTRG.5073.2; gene_biotype protein_coding; Info ORF type:complete (+),score=9.29; ref_name 98206621|unknown-11283; class_code j; inherit_ref TRUE;
chr2	transdecoder	three_prime_utr	42079365	42079464	.	-	.	gene_name 98206621|unknown-11283; gene_id MSTRG.5073; transcript_id MSTRG.5073.3;
chr2	transdecoder	exon	42079365	42079671	.	-	.	gene_name 98206621|unknown-11283; gene_id MSTRG.5073; transcript_id MSTRG.5073.3;
chr2	transdecoder	transcript	42079365	42140668	.	-	.	gene_name 98206621|unknown-11283; gene_id MSTRG.5073; transcript_id MSTRG.5073.3; gene_biotype protein_coding; Info ORF type:complete (+),score=9.29; ref_name 98206621|unknown-11283; class_code j; inherit_ref TRUE;
chr2	transdecoder	CDS	42079465	42079671	.	-	0	gene_name 98206621|unknown-11283; gene_id MSTRG.5073; transcript_id MSTRG.5073.1;
chr2	transdecoder	CDS	42079465	42079671	.	-	0	gene_name 98206621|unknown-11283; gene_id MSTRG.5073; transcript_id MSTRG.5073.2;
chr2	transdecoder	CDS	42079465	42079671	.	-	0	gene_name 98206621|unknown-11283; gene_id MSTRG.5073; transcript_id MSTRG.5073.3;
chr2	transdecoder	CDS	42086122	42086243	.	-	2	gene_name 98206621|unknown-11283; gene_id MSTRG.5073; transcript_id MSTRG.5073.1;
chr2	transdecoder	CDS	42086122	42086243	.	-	2	gene_name 98206621|unknown-11283; gene_id MSTRG.5073; transcript_id MSTRG.5073.2;
chr2	transdecoder	CDS	42086122	42086243	.	-	2	gene_name 98206621|unknown-11283; gene_id MSTRG.5073; transcript_id MSTRG.5073.3;
chr2	transdecoder	exon	42086122	42086243	.	-	.	gene_name 98206621|unknown-11283; gene_id MSTRG.5073; transcript_id MSTRG.5073.1;
chr2	transdecoder	exon	42086122	42086243	.	-	.	gene_name 98206621|unknown-11283; gene_id MSTRG.5073; transcript_id MSTRG.5073.2;
chr2	transdecoder	exon	42086122	42086243	.	-	.	gene_name 98206621|unknown-11283; gene_id MSTRG.5073; transcript_id MSTRG.5073.3;
chr2	transdecoder	CDS	42098525	42098651	.	-	0	gene_name 98206621|unknown-11283; gene_id MSTRG.5073; transcript_id MSTRG.5073.1;
chr2	transdecoder	CDS	42098525	42098651	.	-	0	gene_name 98206621|unknown-11283; gene_id MSTRG.5073; transcript_id MSTRG.5073.2;
chr2	transdecoder	CDS	42098525	42098656	.	-	2	gene_name 98206621|unknown-11283; gene_id MSTRG.5073; transcript_id MSTRG.5073.3;
chr2	transdecoder	exon	42098525	42098656	.	-	.	gene_name 98206621|unknown-11283; gene_id MSTRG.5073; transcript_id MSTRG.5073.1;
chr2	transdecoder	exon	42098525	42098656	.	-	.	gene_name 98206621|unknown-11283; gene_id MSTRG.5073; transcript_id MSTRG.5073.2;
chr2	transdecoder	exon	42098525	42098656	.	-	.	gene_name 98206621|unknown-11283; gene_id MSTRG.5073; transcript_id MSTRG.5073.3;
chr2	transdecoder	five_prime_utr	42098652	42098656	.	-	.	gene_name 98206621|unknown-11283; gene_id MSTRG.5073; transcript_id MSTRG.5073.1;
chr2	transdecoder	five_prime_utr	42098652	42098656	.	-	.	gene_name 98206621|unknown-11283; gene_id MSTRG.5073; transcript_id MSTRG.5073.2;
chr2	transdecoder	CDS	42137642	42137690	.	-	0	gene_name 98206621|unknown-11283; gene_id MSTRG.5073; transcript_id MSTRG.5073.3;
chr2	transdecoder	exon	42137642	42137690	.	-	.	gene_name 98206621|unknown-11283; gene_id MSTRG.5073; transcript_id MSTRG.5073.1;
chr2	transdecoder	exon	42137642	42137690	.	-	.	gene_name 98206621|unknown-11283; gene_id MSTRG.5073; transcript_id MSTRG.5073.2;
chr2	transdecoder	exon	42137642	42137690	.	-	.	gene_name 98206621|unknown-11283; gene_id MSTRG.5073; transcript_id MSTRG.5073.3;
chr2	transdecoder	five_prime_utr	42137642	42137690	.	-	.	gene_name 98206621|unknown-11283; gene_id MSTRG.5073; transcript_id MSTRG.5073.1;
chr2	transdecoder	five_prime_utr	42137642	42137690	.	-	.	gene_name 98206621|unknown-11283; gene_id MSTRG.5073; transcript_id MSTRG.5073.2;
chr2	transdecoder	CDS	42140625	42140666	.	-	0	gene_name 98206621|unknown-11283; gene_id MSTRG.5073; transcript_id MSTRG.5073.3;
chr2	transdecoder	exon	42140625	42140668	.	-	.	gene_name 98206621|unknown-11283; gene_id MSTRG.5073; transcript_id MSTRG.5073.3;
chr2	transdecoder	five_prime_utr	42140667	42140668	.	-	.	gene_name 98206621|unknown-11283; gene_id MSTRG.5073; transcript_id MSTRG.5073.3;
chr2	transdecoder	exon	42148436	42148471	.	-	.	gene_name 98206621|unknown-11283; gene_id MSTRG.5073; transcript_id MSTRG.5073.2;
chr2	transdecoder	five_prime_utr	42148436	42148471	.	-	.	gene_name 98206621|unknown-11283; gene_id MSTRG.5073; transcript_id MSTRG.5073.2;
chr2	transdecoder	exon	42169559	42169639	.	-	.	gene_name 98206621|unknown-11283; gene_id MSTRG.5073; transcript_id MSTRG.5073.1;
chr2	transdecoder	exon	42169559	42169639	.	-	.	gene_name 98206621|unknown-11283; gene_id MSTRG.5073; transcript_id MSTRG.5073.2;
chr2	transdecoder	five_prime_utr	42169559	42169639	.	-	.	gene_name 98206621|unknown-11283; gene_id MSTRG.5073; transcript_id MSTRG.5073.1;
chr2	transdecoder	five_prime_utr	42169559	42169639	.	-	.	gene_name 98206621|unknown-11283; gene_id MSTRG.5073; transcript_id MSTRG.5073.2;
chr2	transdecoder	three_prime_utr	42176326	42176412	.	-	.	gene_name 98019313|dhb11; gene_id MSTRG.5074; transcript_id MSTRG.5074.1;
chr2	transdecoder	exon	42176326	42177333	.	-	.	gene_name 98019313|dhb11; gene_id MSTRG.5074; transcript_id MSTRG.5074.1;
chr2	transdecoder	gene	42176326	42181963	.	-	.	gene_name 98019313|dhb11; gene_id MSTRG.5074; transcript_id NA; gene_biotype protein_coding; Info ORF type:complete (+),score=31.53,sp|Q8NBQ5|DHB11_HUMAN|35.878|3.95e-19; ref_name 98019313|dhb11; class_code =; inherit_ref TRUE;
chr2	transdecoder	transcript	42176326	42181963	.	-	.	gene_name 98019313|dhb11; gene_id MSTRG.5074; transcript_id MSTRG.5074.1; gene_biotype protein_coding; Info ORF type:complete (+),score=31.53,sp|Q8NBQ5|DHB11_HUMAN|35.878|3.95e-19; ref_name 98019313|dhb11; class_code =; inherit_ref TRUE;
chr2	transdecoder	CDS	42176413	42177329	.	-	0	gene_name 98019313|dhb11; gene_id MSTRG.5074; transcript_id MSTRG.5074.1;
chr2	transdecoder	five_prime_utr	42177330	42177333	.	-	.	gene_name 98019313|dhb11; gene_id MSTRG.5074; transcript_id MSTRG.5074.1;
chr2	transdecoder	exon	42181881	42181963	.	-	.	gene_name 98019313|dhb11; gene_id MSTRG.5074; transcript_id MSTRG.5074.1;
chr2	transdecoder	five_prime_utr	42181881	42181963	.	-	.	gene_name 98019313|dhb11; gene_id MSTRG.5074; transcript_id MSTRG.5074.1;
chr2	transdecoder	exon	42197776	42197804	.	+	.	gene_name 98125769|hps1; gene_id MSTRG.5075; transcript_id MSTRG.5075.1;
chr2	transdecoder	five_prime_utr	42197776	42197804	.	+	.	gene_name 98125769|hps1; gene_id MSTRG.5075; transcript_id MSTRG.5075.1;
chr2	transdecoder	gene	42197776	42237601	.	+	.	gene_name 98125769|hps1; gene_id MSTRG.5075; transcript_id NA; gene_biotype protein_coding; Info ORF type:complete (+),score=108.21,sp|Q92902|HPS1_HUMAN|26.761|2.23e-20; ref_name 98125769|hps1; class_code j,c; inherit_ref TRUE;
chr2	transdecoder	transcript	42197776	42237601	.	+	.	gene_name 98125769|hps1; gene_id MSTRG.5075; transcript_id MSTRG.5075.1; gene_biotype protein_coding; Info ORF type:complete (+),score=108.21,sp|Q92902|HPS1_HUMAN|26.761|2.23e-20; ref_name 98125769|hps1; class_code j,c; inherit_ref TRUE;
chr2	transdecoder	exon	42198258	42198533	.	+	.	gene_name 98125769|hps1; gene_id MSTRG.5075; transcript_id MSTRG.5075.2;
chr2	transdecoder	five_prime_utr	42198258	42198533	.	+	.	gene_name 98125769|hps1; gene_id MSTRG.5075; transcript_id MSTRG.5075.2;
chr2	transdecoder	transcript	42198258	42237601	.	+	.	gene_name 98125769|hps1; gene_id MSTRG.5075; transcript_id MSTRG.5075.2; gene_biotype protein_coding; Info ORF type:complete (+),score=108.21,sp|Q92902|HPS1_HUMAN|26.761|2.23e-20; ref_name 98125769|hps1; class_code j,c; inherit_ref TRUE;
chr2	transdecoder	exon	42198269	42198362	.	+	.	gene_name 98125769|hps1; gene_id MSTRG.5075; transcript_id MSTRG.5075.3;
chr2	transdecoder	five_prime_utr	42198269	42198362	.	+	.	gene_name 98125769|hps1; gene_id MSTRG.5075; transcript_id MSTRG.5075.3;
chr2	transdecoder	transcript	42198269	42237601	.	+	.	gene_name 98125769|hps1; gene_id MSTRG.5075; transcript_id MSTRG.5075.3; gene_biotype protein_coding; Info ORF type:complete (+),score=108.21,sp|Q92902|HPS1_HUMAN|26.761|2.23e-20; ref_name 98125769|hps1; class_code j,c; inherit_ref TRUE;
chr2	transdecoder	exon	42198337	42198362	.	+	.	gene_name 98125769|hps1; gene_id MSTRG.5075; transcript_id MSTRG.5075.4;
chr2	transdecoder	five_prime_utr	42198337	42198362	.	+	.	gene_name 98125769|hps1; gene_id MSTRG.5075; transcript_id MSTRG.5075.4;
chr2	transdecoder	transcript	42198337	42227753	.	+	.	gene_name 98125769|hps1; gene_id MSTRG.5075; transcript_id MSTRG.5075.4; gene_biotype protein_coding; Info ORF type:complete (+),score=108.21,sp|Q92902|HPS1_HUMAN|26.761|2.23e-20; ref_name 98125769|hps1; class_code j,c; inherit_ref TRUE;
chr2	transdecoder	exon	42198351	42198362	.	+	.	gene_name 98125769|hps1; gene_id MSTRG.5075; transcript_id MSTRG.5075.5;
chr2	transdecoder	five_prime_utr	42198351	42198362	.	+	.	gene_name 98125769|hps1; gene_id MSTRG.5075; transcript_id MSTRG.5075.5;
chr2	transdecoder	transcript	42198351	42237601	.	+	.	gene_name 98125769|hps1; gene_id MSTRG.5075; transcript_id MSTRG.5075.5; gene_biotype protein_coding; Info ORF type:complete (+),score=108.21,sp|Q92902|HPS1_HUMAN|26.761|2.23e-20; ref_name 98125769|hps1; class_code j,c; inherit_ref TRUE;
chr2	transdecoder	exon	42201076	42201225	.	+	.	gene_name 98125769|hps1; gene_id MSTRG.5075; transcript_id MSTRG.5075.1;
chr2	transdecoder	exon	42201076	42201225	.	+	.	gene_name 98125769|hps1; gene_id MSTRG.5075; transcript_id MSTRG.5075.2;
chr2	transdecoder	exon	42201076	42201225	.	+	.	gene_name 98125769|hps1; gene_id MSTRG.5075; transcript_id MSTRG.5075.3;
chr2	transdecoder	exon	42201076	42201225	.	+	.	gene_name 98125769|hps1; gene_id MSTRG.5075; transcript_id MSTRG.5075.4;
chr2	transdecoder	exon	42201076	42201225	.	+	.	gene_name 98125769|hps1; gene_id MSTRG.5075; transcript_id MSTRG.5075.5;
chr2	transdecoder	five_prime_utr	42201076	42201225	.	+	.	gene_name 98125769|hps1; gene_id MSTRG.5075; transcript_id MSTRG.5075.1;
chr2	transdecoder	five_prime_utr	42201076	42201225	.	+	.	gene_name 98125769|hps1; gene_id MSTRG.5075; transcript_id MSTRG.5075.2;
chr2	transdecoder	five_prime_utr	42201076	42201225	.	+	.	gene_name 98125769|hps1; gene_id MSTRG.5075; transcript_id MSTRG.5075.3;
chr2	transdecoder	five_prime_utr	42201076	42201225	.	+	.	gene_name 98125769|hps1; gene_id MSTRG.5075; transcript_id MSTRG.5075.4;
chr2	transdecoder	five_prime_utr	42201076	42201225	.	+	.	gene_name 98125769|hps1; gene_id MSTRG.5075; transcript_id MSTRG.5075.5;
chr2	transdecoder	five_prime_utr	42203318	42203319	.	+	.	gene_name 98125769|hps1; gene_id MSTRG.5075; transcript_id MSTRG.5075.6;
chr2	transdecoder	exon	42203318	42203418	.	+	.	gene_name 98125769|hps1; gene_id MSTRG.5075; transcript_id MSTRG.5075.6;
chr2	transdecoder	transcript	42203318	42237601	.	+	.	gene_name 98125769|hps1; gene_id MSTRG.5075; transcript_id MSTRG.5075.6; gene_biotype protein_coding; Info ORF type:complete (+),score=108.21,sp|Q92902|HPS1_HUMAN|26.761|2.23e-20; ref_name 98125769|hps1; class_code j,c; inherit_ref TRUE;
chr2	transdecoder	CDS	42203320	42203418	.	+	0	gene_name 98125769|hps1; gene_id MSTRG.5075; transcript_id MSTRG.5075.6;
chr2	transdecoder	five_prime_utr	42203322	42203325	.	+	.	gene_name 98125769|hps1; gene_id MSTRG.5075; transcript_id MSTRG.5075.1;
chr2	transdecoder	five_prime_utr	42203322	42203325	.	+	.	gene_name 98125769|hps1; gene_id MSTRG.5075; transcript_id MSTRG.5075.2;
chr2	transdecoder	five_prime_utr	42203322	42203325	.	+	.	gene_name 98125769|hps1; gene_id MSTRG.5075; transcript_id MSTRG.5075.3;
chr2	transdecoder	five_prime_utr	42203322	42203325	.	+	.	gene_name 98125769|hps1; gene_id MSTRG.5075; transcript_id MSTRG.5075.4;
chr2	transdecoder	five_prime_utr	42203322	42203325	.	+	.	gene_name 98125769|hps1; gene_id MSTRG.5075; transcript_id MSTRG.5075.5;
chr2	transdecoder	exon	42203322	42203418	.	+	.	gene_name 98125769|hps1; gene_id MSTRG.5075; transcript_id MSTRG.5075.1;
chr2	transdecoder	exon	42203322	42203418	.	+	.	gene_name 98125769|hps1; gene_id MSTRG.5075; transcript_id MSTRG.5075.2;
chr2	transdecoder	exon	42203322	42203418	.	+	.	gene_name 98125769|hps1; gene_id MSTRG.5075; transcript_id MSTRG.5075.3;
chr2	transdecoder	exon	42203322	42203418	.	+	.	gene_name 98125769|hps1; gene_id MSTRG.5075; transcript_id MSTRG.5075.4;
chr2	transdecoder	exon	42203322	42203418	.	+	.	gene_name 98125769|hps1; gene_id MSTRG.5075; transcript_id MSTRG.5075.5;
chr2	transdecoder	CDS	42203326	42203418	.	+	0	gene_name 98125769|hps1; gene_id MSTRG.5075; transcript_id MSTRG.5075.1;
chr2	transdecoder	CDS	42203326	42203418	.	+	0	gene_name 98125769|hps1; gene_id MSTRG.5075; transcript_id MSTRG.5075.2;
chr2	transdecoder	CDS	42203326	42203418	.	+	0	gene_name 98125769|hps1; gene_id MSTRG.5075; transcript_id MSTRG.5075.3;
chr2	transdecoder	CDS	42203326	42203418	.	+	0	gene_name 98125769|hps1; gene_id MSTRG.5075; transcript_id MSTRG.5075.4;
chr2	transdecoder	CDS	42203326	42203418	.	+	0	gene_name 98125769|hps1; gene_id MSTRG.5075; transcript_id MSTRG.5075.5;
chr2	transdecoder	CDS	42203344	42203418	.	+	0	gene_name 98125769|hps1; gene_id MSTRG.5075; transcript_id MSTRG.5075.7;
chr2	transdecoder	exon	42203344	42203418	.	+	.	gene_name 98125769|hps1; gene_id MSTRG.5075; transcript_id MSTRG.5075.7;
chr2	transdecoder	transcript	42203344	42237601	.	+	.	gene_name 98125769|hps1; gene_id MSTRG.5075; transcript_id MSTRG.5075.7; gene_biotype protein_coding; Info ORF type:complete (+),score=108.21,sp|Q92902|HPS1_HUMAN|26.761|2.23e-20; ref_name 98125769|hps1; class_code j,c; inherit_ref TRUE;
chr2	transdecoder	CDS	42203726	42203857	.	+	0	gene_name 98125769|hps1; gene_id MSTRG.5075; transcript_id MSTRG.5075.1;
chr2	transdecoder	CDS	42203726	42203857	.	+	0	gene_name 98125769|hps1; gene_id MSTRG.5075; transcript_id MSTRG.5075.2;
chr2	transdecoder	CDS	42203726	42203857	.	+	0	gene_name 98125769|hps1; gene_id MSTRG.5075; transcript_id MSTRG.5075.3;
chr2	transdecoder	CDS	42203726	42203857	.	+	0	gene_name 98125769|hps1; gene_id MSTRG.5075; transcript_id MSTRG.5075.4;
chr2	transdecoder	CDS	42203726	42203857	.	+	0	gene_name 98125769|hps1; gene_id MSTRG.5075; transcript_id MSTRG.5075.5;
chr2	transdecoder	CDS	42203726	42203857	.	+	0	gene_name 98125769|hps1; gene_id MSTRG.5075; transcript_id MSTRG.5075.6;
chr2	transdecoder	CDS	42203726	42203857	.	+	0	gene_name 98125769|hps1; gene_id MSTRG.5075; transcript_id MSTRG.5075.7;
chr2	transdecoder	exon	42203726	42203857	.	+	.	gene_name 98125769|hps1; gene_id MSTRG.5075; transcript_id MSTRG.5075.1;
chr2	transdecoder	exon	42203726	42203857	.	+	.	gene_name 98125769|hps1; gene_id MSTRG.5075; transcript_id MSTRG.5075.2;
chr2	transdecoder	exon	42203726	42203857	.	+	.	gene_name 98125769|hps1; gene_id MSTRG.5075; transcript_id MSTRG.5075.3;
chr2	transdecoder	exon	42203726	42203857	.	+	.	gene_name 98125769|hps1; gene_id MSTRG.5075; transcript_id MSTRG.5075.4;
chr2	transdecoder	exon	42203726	42203857	.	+	.	gene_name 98125769|hps1; gene_id MSTRG.5075; transcript_id MSTRG.5075.5;
chr2	transdecoder	exon	42203726	42203857	.	+	.	gene_name 98125769|hps1; gene_id MSTRG.5075; transcript_id MSTRG.5075.6;
chr2	transdecoder	exon	42203726	42203857	.	+	.	gene_name 98125769|hps1; gene_id MSTRG.5075; transcript_id MSTRG.5075.7;
chr2	transdecoder	CDS	42204536	42204660	.	+	0	gene_name 98125769|hps1; gene_id MSTRG.5075; transcript_id MSTRG.5075.1;
chr2	transdecoder	CDS	42204536	42204660	.	+	0	gene_name 98125769|hps1; gene_id MSTRG.5075; transcript_id MSTRG.5075.2;
chr2	transdecoder	CDS	42204536	42204660	.	+	0	gene_name 98125769|hps1; gene_id MSTRG.5075; transcript_id MSTRG.5075.3;
chr2	transdecoder	CDS	42204536	42204660	.	+	0	gene_name 98125769|hps1; gene_id MSTRG.5075; transcript_id MSTRG.5075.4;
chr2	transdecoder	CDS	42204536	42204660	.	+	0	gene_name 98125769|hps1; gene_id MSTRG.5075; transcript_id MSTRG.5075.5;
chr2	transdecoder	CDS	42204536	42204660	.	+	0	gene_name 98125769|hps1; gene_id MSTRG.5075; transcript_id MSTRG.5075.6;
chr2	transdecoder	CDS	42204536	42204660	.	+	0	gene_name 98125769|hps1; gene_id MSTRG.5075; transcript_id MSTRG.5075.7;
chr2	transdecoder	exon	42204536	42204660	.	+	.	gene_name 98125769|hps1; gene_id MSTRG.5075; transcript_id MSTRG.5075.1;
chr2	transdecoder	exon	42204536	42204660	.	+	.	gene_name 98125769|hps1; gene_id MSTRG.5075; transcript_id MSTRG.5075.2;
chr2	transdecoder	exon	42204536	42204660	.	+	.	gene_name 98125769|hps1; gene_id MSTRG.5075; transcript_id MSTRG.5075.3;
chr2	transdecoder	exon	42204536	42204660	.	+	.	gene_name 98125769|hps1; gene_id MSTRG.5075; transcript_id MSTRG.5075.4;
chr2	transdecoder	exon	42204536	42204660	.	+	.	gene_name 98125769|hps1; gene_id MSTRG.5075; transcript_id MSTRG.5075.5;
chr2	transdecoder	exon	42204536	42204660	.	+	.	gene_name 98125769|hps1; gene_id MSTRG.5075; transcript_id MSTRG.5075.6;
chr2	transdecoder	exon	42204536	42204660	.	+	.	gene_name 98125769|hps1; gene_id MSTRG.5075; transcript_id MSTRG.5075.7;
chr2	transdecoder	CDS	42210984	42211244	.	+	1	gene_name 98125769|hps1; gene_id MSTRG.5075; transcript_id MSTRG.5075.1;
chr2	transdecoder	CDS	42210984	42211244	.	+	1	gene_name 98125769|hps1; gene_id MSTRG.5075; transcript_id MSTRG.5075.2;
chr2	transdecoder	CDS	42210984	42211244	.	+	1	gene_name 98125769|hps1; gene_id MSTRG.5075; transcript_id MSTRG.5075.3;
chr2	transdecoder	CDS	42210984	42211244	.	+	1	gene_name 98125769|hps1; gene_id MSTRG.5075; transcript_id MSTRG.5075.4;
chr2	transdecoder	CDS	42210984	42211244	.	+	1	gene_name 98125769|hps1; gene_id MSTRG.5075; transcript_id MSTRG.5075.5;
chr2	transdecoder	CDS	42210984	42211244	.	+	1	gene_name 98125769|hps1; gene_id MSTRG.5075; transcript_id MSTRG.5075.6;
chr2	transdecoder	CDS	42210984	42211244	.	+	1	gene_name 98125769|hps1; gene_id MSTRG.5075; transcript_id MSTRG.5075.7;
chr2	transdecoder	exon	42210984	42211244	.	+	.	gene_name 98125769|hps1; gene_id MSTRG.5075; transcript_id MSTRG.5075.1;
chr2	transdecoder	exon	42210984	42211244	.	+	.	gene_name 98125769|hps1; gene_id MSTRG.5075; transcript_id MSTRG.5075.2;
chr2	transdecoder	exon	42210984	42211244	.	+	.	gene_name 98125769|hps1; gene_id MSTRG.5075; transcript_id MSTRG.5075.3;
chr2	transdecoder	exon	42210984	42211244	.	+	.	gene_name 98125769|hps1; gene_id MSTRG.5075; transcript_id MSTRG.5075.4;
chr2	transdecoder	exon	42210984	42211244	.	+	.	gene_name 98125769|hps1; gene_id MSTRG.5075; transcript_id MSTRG.5075.5;
chr2	transdecoder	exon	42210984	42211244	.	+	.	gene_name 98125769|hps1; gene_id MSTRG.5075; transcript_id MSTRG.5075.6;
chr2	transdecoder	exon	42210984	42211244	.	+	.	gene_name 98125769|hps1; gene_id MSTRG.5075; transcript_id MSTRG.5075.7;
chr2	transdecoder	CDS	42213346	42213469	.	+	1	gene_name 98125769|hps1; gene_id MSTRG.5075; transcript_id MSTRG.5075.1;
chr2	transdecoder	CDS	42213346	42213469	.	+	1	gene_name 98125769|hps1; gene_id MSTRG.5075; transcript_id MSTRG.5075.2;
chr2	transdecoder	CDS	42213346	42213469	.	+	1	gene_name 98125769|hps1; gene_id MSTRG.5075; transcript_id MSTRG.5075.3;
chr2	transdecoder	CDS	42213346	42213469	.	+	1	gene_name 98125769|hps1; gene_id MSTRG.5075; transcript_id MSTRG.5075.4;
chr2	transdecoder	CDS	42213346	42213469	.	+	1	gene_name 98125769|hps1; gene_id MSTRG.5075; transcript_id MSTRG.5075.5;
chr2	transdecoder	CDS	42213346	42213469	.	+	1	gene_name 98125769|hps1; gene_id MSTRG.5075; transcript_id MSTRG.5075.6;
chr2	transdecoder	CDS	42213346	42213469	.	+	1	gene_name 98125769|hps1; gene_id MSTRG.5075; transcript_id MSTRG.5075.7;
chr2	transdecoder	exon	42213346	42213469	.	+	.	gene_name 98125769|hps1; gene_id MSTRG.5075; transcript_id MSTRG.5075.1;
chr2	transdecoder	exon	42213346	42213469	.	+	.	gene_name 98125769|hps1; gene_id MSTRG.5075; transcript_id MSTRG.5075.2;
chr2	transdecoder	exon	42213346	42213469	.	+	.	gene_name 98125769|hps1; gene_id MSTRG.5075; transcript_id MSTRG.5075.3;
chr2	transdecoder	exon	42213346	42213469	.	+	.	gene_name 98125769|hps1; gene_id MSTRG.5075; transcript_id MSTRG.5075.4;
chr2	transdecoder	exon	42213346	42213469	.	+	.	gene_name 98125769|hps1; gene_id MSTRG.5075; transcript_id MSTRG.5075.5;
chr2	transdecoder	exon	42213346	42213469	.	+	.	gene_name 98125769|hps1; gene_id MSTRG.5075; transcript_id MSTRG.5075.6;
chr2	transdecoder	exon	42213346	42213469	.	+	.	gene_name 98125769|hps1; gene_id MSTRG.5075; transcript_id MSTRG.5075.7;
chr2	transdecoder	CDS	42218061	42218168	.	+	0	gene_name 98125769|hps1; gene_id MSTRG.5075; transcript_id MSTRG.5075.1;
chr2	transdecoder	CDS	42218061	42218168	.	+	0	gene_name 98125769|hps1; gene_id MSTRG.5075; transcript_id MSTRG.5075.2;
chr2	transdecoder	CDS	42218061	42218168	.	+	0	gene_name 98125769|hps1; gene_id MSTRG.5075; transcript_id MSTRG.5075.3;
chr2	transdecoder	CDS	42218061	42218168	.	+	0	gene_name 98125769|hps1; gene_id MSTRG.5075; transcript_id MSTRG.5075.4;
chr2	transdecoder	CDS	42218061	42218168	.	+	0	gene_name 98125769|hps1; gene_id MSTRG.5075; transcript_id MSTRG.5075.5;
chr2	transdecoder	CDS	42218061	42218168	.	+	0	gene_name 98125769|hps1; gene_id MSTRG.5075; transcript_id MSTRG.5075.6;
chr2	transdecoder	CDS	42218061	42218168	.	+	0	gene_name 98125769|hps1; gene_id MSTRG.5075; transcript_id MSTRG.5075.7;
chr2	transdecoder	exon	42218061	42218168	.	+	.	gene_name 98125769|hps1; gene_id MSTRG.5075; transcript_id MSTRG.5075.1;
chr2	transdecoder	exon	42218061	42218168	.	+	.	gene_name 98125769|hps1; gene_id MSTRG.5075; transcript_id MSTRG.5075.2;
chr2	transdecoder	exon	42218061	42218168	.	+	.	gene_name 98125769|hps1; gene_id MSTRG.5075; transcript_id MSTRG.5075.3;
chr2	transdecoder	exon	42218061	42218168	.	+	.	gene_name 98125769|hps1; gene_id MSTRG.5075; transcript_id MSTRG.5075.4;
chr2	transdecoder	exon	42218061	42218168	.	+	.	gene_name 98125769|hps1; gene_id MSTRG.5075; transcript_id MSTRG.5075.5;
chr2	transdecoder	exon	42218061	42218168	.	+	.	gene_name 98125769|hps1; gene_id MSTRG.5075; transcript_id MSTRG.5075.6;
chr2	transdecoder	exon	42218061	42218168	.	+	.	gene_name 98125769|hps1; gene_id MSTRG.5075; transcript_id MSTRG.5075.7;
chr2	transdecoder	CDS	42223712	42223733	.	+	0	gene_name 98125769|hps1; gene_id MSTRG.5075; transcript_id MSTRG.5075.1;
chr2	transdecoder	CDS	42223712	42223733	.	+	0	gene_name 98125769|hps1; gene_id MSTRG.5075; transcript_id MSTRG.5075.2;
chr2	transdecoder	CDS	42223712	42223733	.	+	0	gene_name 98125769|hps1; gene_id MSTRG.5075; transcript_id MSTRG.5075.4;
chr2	transdecoder	CDS	42223712	42223733	.	+	0	gene_name 98125769|hps1; gene_id MSTRG.5075; transcript_id MSTRG.5075.5;
chr2	transdecoder	exon	42223712	42223733	.	+	.	gene_name 98125769|hps1; gene_id MSTRG.5075; transcript_id MSTRG.5075.1;
chr2	transdecoder	exon	42223712	42223733	.	+	.	gene_name 98125769|hps1; gene_id MSTRG.5075; transcript_id MSTRG.5075.2;
chr2	transdecoder	exon	42223712	42223733	.	+	.	gene_name 98125769|hps1; gene_id MSTRG.5075; transcript_id MSTRG.5075.4;
chr2	transdecoder	exon	42223712	42223733	.	+	.	gene_name 98125769|hps1; gene_id MSTRG.5075; transcript_id MSTRG.5075.5;
chr2	transdecoder	CDS	42225143	42225321	.	+	2	gene_name 98125769|hps1; gene_id MSTRG.5075; transcript_id MSTRG.5075.5;
chr2	transdecoder	exon	42225143	42225321	.	+	.	gene_name 98125769|hps1; gene_id MSTRG.5075; transcript_id MSTRG.5075.5;
chr2	transdecoder	CDS	42225149	42225193	.	+	0	gene_name 98125769|hps1; gene_id MSTRG.5075; transcript_id MSTRG.5075.3;
chr2	transdecoder	CDS	42225149	42225193	.	+	0	gene_name 98125769|hps1; gene_id MSTRG.5075; transcript_id MSTRG.5075.6;
chr2	transdecoder	CDS	42225149	42225193	.	+	0	gene_name 98125769|hps1; gene_id MSTRG.5075; transcript_id MSTRG.5075.7;
chr2	transdecoder	CDS	42225149	42225321	.	+	2	gene_name 98125769|hps1; gene_id MSTRG.5075; transcript_id MSTRG.5075.1;
chr2	transdecoder	CDS	42225149	42225321	.	+	2	gene_name 98125769|hps1; gene_id MSTRG.5075; transcript_id MSTRG.5075.2;
chr2	transdecoder	CDS	42225149	42225321	.	+	2	gene_name 98125769|hps1; gene_id MSTRG.5075; transcript_id MSTRG.5075.4;
chr2	transdecoder	exon	42225149	42225321	.	+	.	gene_name 98125769|hps1; gene_id MSTRG.5075; transcript_id MSTRG.5075.1;
chr2	transdecoder	exon	42225149	42225321	.	+	.	gene_name 98125769|hps1; gene_id MSTRG.5075; transcript_id MSTRG.5075.2;
chr2	transdecoder	exon	42225149	42225321	.	+	.	gene_name 98125769|hps1; gene_id MSTRG.5075; transcript_id MSTRG.5075.3;
chr2	transdecoder	exon	42225149	42225321	.	+	.	gene_name 98125769|hps1; gene_id MSTRG.5075; transcript_id MSTRG.5075.4;
chr2	transdecoder	exon	42225149	42225321	.	+	.	gene_name 98125769|hps1; gene_id MSTRG.5075; transcript_id MSTRG.5075.6;
chr2	transdecoder	exon	42225149	42225321	.	+	.	gene_name 98125769|hps1; gene_id MSTRG.5075; transcript_id MSTRG.5075.7;
chr2	transdecoder	three_prime_utr	42225194	42225321	.	+	.	gene_name 98125769|hps1; gene_id MSTRG.5075; transcript_id MSTRG.5075.7;
chr2	transdecoder	CDS	42227610	42227753	.	+	0	gene_name 98125769|hps1; gene_id MSTRG.5075; transcript_id MSTRG.5075.1;
chr2	transdecoder	CDS	42227610	42227753	.	+	0	gene_name 98125769|hps1; gene_id MSTRG.5075; transcript_id MSTRG.5075.2;
chr2	transdecoder	CDS	42227610	42227753	.	+	0	gene_name 98125769|hps1; gene_id MSTRG.5075; transcript_id MSTRG.5075.4;
chr2	transdecoder	CDS	42227610	42227753	.	+	0	gene_name 98125769|hps1; gene_id MSTRG.5075; transcript_id MSTRG.5075.5;
chr2	transdecoder	exon	42227610	42227753	.	+	.	gene_name 98125769|hps1; gene_id MSTRG.5075; transcript_id MSTRG.5075.1;
chr2	transdecoder	exon	42227610	42227753	.	+	.	gene_name 98125769|hps1; gene_id MSTRG.5075; transcript_id MSTRG.5075.2;
chr2	transdecoder	exon	42227610	42227753	.	+	.	gene_name 98125769|hps1; gene_id MSTRG.5075; transcript_id MSTRG.5075.3;
chr2	transdecoder	exon	42227610	42227753	.	+	.	gene_name 98125769|hps1; gene_id MSTRG.5075; transcript_id MSTRG.5075.4;
chr2	transdecoder	exon	42227610	42227753	.	+	.	gene_name 98125769|hps1; gene_id MSTRG.5075; transcript_id MSTRG.5075.5;
chr2	transdecoder	exon	42227610	42227753	.	+	.	gene_name 98125769|hps1; gene_id MSTRG.5075; transcript_id MSTRG.5075.6;
chr2	transdecoder	exon	42227610	42227753	.	+	.	gene_name 98125769|hps1; gene_id MSTRG.5075; transcript_id MSTRG.5075.7;
chr2	transdecoder	three_prime_utr	42227610	42227753	.	+	.	gene_name 98125769|hps1; gene_id MSTRG.5075; transcript_id MSTRG.5075.7;
chr2	transdecoder	CDS	42228999	42229051	.	+	0	gene_name 98125769|hps1; gene_id MSTRG.5075; transcript_id MSTRG.5075.1;
chr2	transdecoder	CDS	42228999	42229051	.	+	0	gene_name 98125769|hps1; gene_id MSTRG.5075; transcript_id MSTRG.5075.2;
chr2	transdecoder	CDS	42228999	42229051	.	+	0	gene_name 98125769|hps1; gene_id MSTRG.5075; transcript_id MSTRG.5075.5;
chr2	transdecoder	exon	42228999	42229051	.	+	.	gene_name 98125769|hps1; gene_id MSTRG.5075; transcript_id MSTRG.5075.1;
chr2	transdecoder	exon	42228999	42229051	.	+	.	gene_name 98125769|hps1; gene_id MSTRG.5075; transcript_id MSTRG.5075.2;
chr2	transdecoder	exon	42228999	42229051	.	+	.	gene_name 98125769|hps1; gene_id MSTRG.5075; transcript_id MSTRG.5075.3;
chr2	transdecoder	exon	42228999	42229051	.	+	.	gene_name 98125769|hps1; gene_id MSTRG.5075; transcript_id MSTRG.5075.5;
chr2	transdecoder	exon	42228999	42229051	.	+	.	gene_name 98125769|hps1; gene_id MSTRG.5075; transcript_id MSTRG.5075.6;
chr2	transdecoder	exon	42228999	42229051	.	+	.	gene_name 98125769|hps1; gene_id MSTRG.5075; transcript_id MSTRG.5075.7;
chr2	transdecoder	three_prime_utr	42228999	42229051	.	+	.	gene_name 98125769|hps1; gene_id MSTRG.5075; transcript_id MSTRG.5075.7;
chr2	transdecoder	exon	42230593	42230764	.	+	.	gene_name 98125769|hps1; gene_id MSTRG.5075; transcript_id MSTRG.5075.7;
chr2	transdecoder	three_prime_utr	42230593	42230764	.	+	.	gene_name 98125769|hps1; gene_id MSTRG.5075; transcript_id MSTRG.5075.7;
chr2	transdecoder	CDS	42230593	42230822	.	+	1	gene_name 98125769|hps1; gene_id MSTRG.5075; transcript_id MSTRG.5075.1;
chr2	transdecoder	CDS	42230593	42230822	.	+	1	gene_name 98125769|hps1; gene_id MSTRG.5075; transcript_id MSTRG.5075.2;
chr2	transdecoder	CDS	42230593	42230822	.	+	1	gene_name 98125769|hps1; gene_id MSTRG.5075; transcript_id MSTRG.5075.5;
chr2	transdecoder	exon	42230593	42230822	.	+	.	gene_name 98125769|hps1; gene_id MSTRG.5075; transcript_id MSTRG.5075.1;
chr2	transdecoder	exon	42230593	42230822	.	+	.	gene_name 98125769|hps1; gene_id MSTRG.5075; transcript_id MSTRG.5075.2;
chr2	transdecoder	exon	42230593	42230822	.	+	.	gene_name 98125769|hps1; gene_id MSTRG.5075; transcript_id MSTRG.5075.3;
chr2	transdecoder	exon	42230593	42230822	.	+	.	gene_name 98125769|hps1; gene_id MSTRG.5075; transcript_id MSTRG.5075.5;
chr2	transdecoder	exon	42230593	42230871	.	+	.	gene_name 98125769|hps1; gene_id MSTRG.5075; transcript_id MSTRG.5075.6;
chr2	transdecoder	exon	42231159	42231412	.	+	.	gene_name 98125769|hps1; gene_id MSTRG.5075; transcript_id MSTRG.5075.6;
chr2	transdecoder	CDS	42231285	42231412	.	+	2	gene_name 98125769|hps1; gene_id MSTRG.5075; transcript_id MSTRG.5075.1;
chr2	transdecoder	CDS	42231285	42231412	.	+	2	gene_name 98125769|hps1; gene_id MSTRG.5075; transcript_id MSTRG.5075.2;
chr2	transdecoder	CDS	42231285	42231412	.	+	2	gene_name 98125769|hps1; gene_id MSTRG.5075; transcript_id MSTRG.5075.5;
chr2	transdecoder	exon	42231285	42231412	.	+	.	gene_name 98125769|hps1; gene_id MSTRG.5075; transcript_id MSTRG.5075.1;
chr2	transdecoder	exon	42231285	42231412	.	+	.	gene_name 98125769|hps1; gene_id MSTRG.5075; transcript_id MSTRG.5075.2;
chr2	transdecoder	exon	42231285	42231412	.	+	.	gene_name 98125769|hps1; gene_id MSTRG.5075; transcript_id MSTRG.5075.3;
chr2	transdecoder	exon	42231285	42231412	.	+	.	gene_name 98125769|hps1; gene_id MSTRG.5075; transcript_id MSTRG.5075.5;
chr2	transdecoder	exon	42231331	42231412	.	+	.	gene_name 98125769|hps1; gene_id MSTRG.5075; transcript_id MSTRG.5075.7;
chr2	transdecoder	three_prime_utr	42231331	42231412	.	+	.	gene_name 98125769|hps1; gene_id MSTRG.5075; transcript_id MSTRG.5075.7;
chr2	transdecoder	CDS	42234317	42234430	.	+	0	gene_name 98125769|hps1; gene_id MSTRG.5075; transcript_id MSTRG.5075.1;
chr2	transdecoder	CDS	42234317	42234430	.	+	0	gene_name 98125769|hps1; gene_id MSTRG.5075; transcript_id MSTRG.5075.2;
chr2	transdecoder	CDS	42234317	42234430	.	+	0	gene_name 98125769|hps1; gene_id MSTRG.5075; transcript_id MSTRG.5075.5;
chr2	transdecoder	exon	42234317	42234430	.	+	.	gene_name 98125769|hps1; gene_id MSTRG.5075; transcript_id MSTRG.5075.1;
chr2	transdecoder	exon	42234317	42234430	.	+	.	gene_name 98125769|hps1; gene_id MSTRG.5075; transcript_id MSTRG.5075.2;
chr2	transdecoder	exon	42234317	42234430	.	+	.	gene_name 98125769|hps1; gene_id MSTRG.5075; transcript_id MSTRG.5075.3;
chr2	transdecoder	exon	42234317	42234430	.	+	.	gene_name 98125769|hps1; gene_id MSTRG.5075; transcript_id MSTRG.5075.5;
chr2	transdecoder	exon	42234317	42234430	.	+	.	gene_name 98125769|hps1; gene_id MSTRG.5075; transcript_id MSTRG.5075.6;
chr2	transdecoder	exon	42234317	42234430	.	+	.	gene_name 98125769|hps1; gene_id MSTRG.5075; transcript_id MSTRG.5075.7;
chr2	transdecoder	three_prime_utr	42234317	42234430	.	+	.	gene_name 98125769|hps1; gene_id MSTRG.5075; transcript_id MSTRG.5075.7;
chr2	transdecoder	CDS	42234326	42234430	.	+	0	gene_name 98125769|hps1; gene_id MSTRG.5075; transcript_id MSTRG.5075.3;
chr2	transdecoder	CDS	42234326	42234430	.	+	0	gene_name 98125769|hps1; gene_id MSTRG.5075; transcript_id MSTRG.5075.6;
chr2	StringTie	exon	42236854	42236887	.	+	.	gene_name 98125769|hps1; gene_id MSTRG.5075; transcript_id MSTRG.5075.8;
chr2	StringTie	transcript	42236854	42237601	.	+	.	gene_name 98125769|hps1; gene_id MSTRG.5075; transcript_id MSTRG.5075.8; gene_biotype non-coding; Info NA; ref_name 98125769|hps1; class_code j,c; inherit_ref TRUE;
chr2	transdecoder	CDS	42237284	42237544	.	+	0	gene_name 98125769|hps1; gene_id MSTRG.5075; transcript_id MSTRG.5075.1;
chr2	transdecoder	CDS	42237284	42237544	.	+	0	gene_name 98125769|hps1; gene_id MSTRG.5075; transcript_id MSTRG.5075.2;
chr2	transdecoder	CDS	42237284	42237544	.	+	0	gene_name 98125769|hps1; gene_id MSTRG.5075; transcript_id MSTRG.5075.3;
chr2	transdecoder	CDS	42237284	42237544	.	+	0	gene_name 98125769|hps1; gene_id MSTRG.5075; transcript_id MSTRG.5075.5;
chr2	transdecoder	CDS	42237284	42237544	.	+	0	gene_name 98125769|hps1; gene_id MSTRG.5075; transcript_id MSTRG.5075.6;
chr2	StringTie	exon	42237284	42237601	.	+	.	gene_name 98125769|hps1; gene_id MSTRG.5075; transcript_id MSTRG.5075.8;
chr2	transdecoder	exon	42237284	42237601	.	+	.	gene_name 98125769|hps1; gene_id MSTRG.5075; transcript_id MSTRG.5075.1;
chr2	transdecoder	exon	42237284	42237601	.	+	.	gene_name 98125769|hps1; gene_id MSTRG.5075; transcript_id MSTRG.5075.2;
chr2	transdecoder	exon	42237284	42237601	.	+	.	gene_name 98125769|hps1; gene_id MSTRG.5075; transcript_id MSTRG.5075.3;
chr2	transdecoder	exon	42237284	42237601	.	+	.	gene_name 98125769|hps1; gene_id MSTRG.5075; transcript_id MSTRG.5075.5;
chr2	transdecoder	exon	42237284	42237601	.	+	.	gene_name 98125769|hps1; gene_id MSTRG.5075; transcript_id MSTRG.5075.6;
chr2	transdecoder	exon	42237289	42237601	.	+	.	gene_name 98125769|hps1; gene_id MSTRG.5075; transcript_id MSTRG.5075.7;
chr2	transdecoder	three_prime_utr	42237289	42237601	.	+	.	gene_name 98125769|hps1; gene_id MSTRG.5075; transcript_id MSTRG.5075.7;
chr2	transdecoder	three_prime_utr	42237545	42237601	.	+	.	gene_name 98125769|hps1; gene_id MSTRG.5075; transcript_id MSTRG.5075.1;
chr2	transdecoder	three_prime_utr	42237545	42237601	.	+	.	gene_name 98125769|hps1; gene_id MSTRG.5075; transcript_id MSTRG.5075.2;
chr2	transdecoder	three_prime_utr	42237545	42237601	.	+	.	gene_name 98125769|hps1; gene_id MSTRG.5075; transcript_id MSTRG.5075.3;
chr2	transdecoder	three_prime_utr	42237545	42237601	.	+	.	gene_name 98125769|hps1; gene_id MSTRG.5075; transcript_id MSTRG.5075.5;
chr2	transdecoder	three_prime_utr	42237545	42237601	.	+	.	gene_name 98125769|hps1; gene_id MSTRG.5075; transcript_id MSTRG.5075.6;
chr2	StringTie	exon	42306416	42307033	.	+	.	gene_name 98302553|unknown-14712; gene_id MSTRG.5076; transcript_id MSTRG.5076.1;
chr2	StringTie	transcript	42306416	42307033	.	+	.	gene_name 98302553|unknown-14712; gene_id MSTRG.5076; transcript_id MSTRG.5076.1; gene_biotype non-coding; Info NA; ref_name -; class_code u; inherit_ref FALSE;
chr2	transdecoder	exon	42317941	42318360	.	+	.	gene_name 98302554|unknown-14713; gene_id MSTRG.5077; transcript_id MSTRG.5077.1;
chr2	transdecoder	gene	42317941	42318360	.	+	.	gene_name 98302554|unknown-14713; gene_id MSTRG.5077; transcript_id NA; gene_biotype protein_coding; Info ORF type:internal (-),score=18.11; ref_name -; class_code u; inherit_ref FALSE;
chr2	transdecoder	transcript	42317941	42318360	.	+	.	gene_name 98302554|unknown-14713; gene_id MSTRG.5077; transcript_id MSTRG.5077.1; gene_biotype protein_coding; Info ORF type:internal (-),score=18.11; ref_name -; class_code u; inherit_ref FALSE;
chr2	transdecoder	CDS	42317943	42318359	.	+	0	gene_name 98302554|unknown-14713; gene_id MSTRG.5077; transcript_id MSTRG.5077.1;
chr2	transdecoder	five_prime_utr	42322107	42322146	.	+	.	gene_name 98146642|flowr-2; gene_id MSTRG.5078; transcript_id MSTRG.5078.1;
chr2	transdecoder	five_prime_utr	42322107	42322146	.	+	.	gene_name 98146642|flowr-2; gene_id MSTRG.5078; transcript_id MSTRG.5078.3;
chr2	transdecoder	exon	42322107	42322243	.	+	.	gene_name 98146642|flowr-2; gene_id MSTRG.5078; transcript_id MSTRG.5078.1;
chr2	transdecoder	exon	42322107	42322243	.	+	.	gene_name 98146642|flowr-2; gene_id MSTRG.5078; transcript_id MSTRG.5078.2;
chr2	transdecoder	exon	42322107	42322243	.	+	.	gene_name 98146642|flowr-2; gene_id MSTRG.5078; transcript_id MSTRG.5078.3;
chr2	transdecoder	five_prime_utr	42322107	42322243	.	+	.	gene_name 98146642|flowr-2; gene_id MSTRG.5078; transcript_id MSTRG.5078.2;
chr2	transdecoder	gene	42322107	42341715	.	+	.	gene_name 98146642|flowr-2; gene_id MSTRG.5078; transcript_id NA; gene_biotype protein_coding; Info ORF type:complete (+),score=10.82,sp|Q9UGQ2|FLOWR_HUMAN|34.043|3.74e-22; ref_name 98146642|flowr-2; class_code j; inherit_ref TRUE;
chr2	transdecoder	transcript	42322107	42341715	.	+	.	gene_name 98146642|flowr-2; gene_id MSTRG.5078; transcript_id MSTRG.5078.1; gene_biotype protein_coding; Info ORF type:complete (+),score=10.82,sp|Q9UGQ2|FLOWR_HUMAN|34.043|3.74e-22; ref_name 98146642|flowr-2; class_code j; inherit_ref TRUE;
chr2	transdecoder	transcript	42322107	42341715	.	+	.	gene_name 98146642|flowr-2; gene_id MSTRG.5078; transcript_id MSTRG.5078.2; gene_biotype protein_coding; Info ORF type:complete (+),score=10.82,sp|Q9UGQ2|FLOWR_HUMAN|34.043|3.74e-22; ref_name 98146642|flowr-2; class_code j; inherit_ref TRUE;
chr2	transdecoder	transcript	42322107	42341715	.	+	.	gene_name 98146642|flowr-2; gene_id MSTRG.5078; transcript_id MSTRG.5078.3; gene_biotype protein_coding; Info ORF type:complete (+),score=10.82,sp|Q9UGQ2|FLOWR_HUMAN|34.043|3.74e-22; ref_name 98146642|flowr-2; class_code j; inherit_ref TRUE;
chr2	transdecoder	CDS	42322147	42322243	.	+	0	gene_name 98146642|flowr-2; gene_id MSTRG.5078; transcript_id MSTRG.5078.1;
chr2	transdecoder	CDS	42322147	42322243	.	+	0	gene_name 98146642|flowr-2; gene_id MSTRG.5078; transcript_id MSTRG.5078.3;
chr2	transdecoder	exon	42322309	42322334	.	+	.	gene_name 98146642|flowr-2; gene_id MSTRG.5078; transcript_id MSTRG.5078.2;
chr2	transdecoder	five_prime_utr	42322309	42322334	.	+	.	gene_name 98146642|flowr-2; gene_id MSTRG.5078; transcript_id MSTRG.5078.2;
chr2	transdecoder	five_prime_utr	42322409	42322410	.	+	.	gene_name 98146642|flowr-2; gene_id MSTRG.5078; transcript_id MSTRG.5078.2;
chr2	transdecoder	CDS	42322409	42322481	.	+	2	gene_name 98146642|flowr-2; gene_id MSTRG.5078; transcript_id MSTRG.5078.1;
chr2	transdecoder	CDS	42322409	42322481	.	+	2	gene_name 98146642|flowr-2; gene_id MSTRG.5078; transcript_id MSTRG.5078.3;
chr2	transdecoder	exon	42322409	42322481	.	+	.	gene_name 98146642|flowr-2; gene_id MSTRG.5078; transcript_id MSTRG.5078.1;
chr2	transdecoder	exon	42322409	42322481	.	+	.	gene_name 98146642|flowr-2; gene_id MSTRG.5078; transcript_id MSTRG.5078.2;
chr2	transdecoder	exon	42322409	42322481	.	+	.	gene_name 98146642|flowr-2; gene_id MSTRG.5078; transcript_id MSTRG.5078.3;
chr2	transdecoder	CDS	42322411	42322481	.	+	0	gene_name 98146642|flowr-2; gene_id MSTRG.5078; transcript_id MSTRG.5078.2;
chr2	transdecoder	CDS	42322525	42322650	.	+	1	gene_name 98146642|flowr-2; gene_id MSTRG.5078; transcript_id MSTRG.5078.1;
chr2	transdecoder	CDS	42322525	42322650	.	+	1	gene_name 98146642|flowr-2; gene_id MSTRG.5078; transcript_id MSTRG.5078.2;
chr2	transdecoder	CDS	42322525	42322650	.	+	1	gene_name 98146642|flowr-2; gene_id MSTRG.5078; transcript_id MSTRG.5078.3;
chr2	transdecoder	exon	42322525	42322650	.	+	.	gene_name 98146642|flowr-2; gene_id MSTRG.5078; transcript_id MSTRG.5078.1;
chr2	transdecoder	exon	42322525	42322650	.	+	.	gene_name 98146642|flowr-2; gene_id MSTRG.5078; transcript_id MSTRG.5078.2;
chr2	transdecoder	exon	42322525	42322650	.	+	.	gene_name 98146642|flowr-2; gene_id MSTRG.5078; transcript_id MSTRG.5078.3;
chr2	transdecoder	CDS	42323559	42323666	.	+	1	gene_name 98146642|flowr-2; gene_id MSTRG.5078; transcript_id MSTRG.5078.1;
chr2	transdecoder	CDS	42323559	42323666	.	+	1	gene_name 98146642|flowr-2; gene_id MSTRG.5078; transcript_id MSTRG.5078.2;
chr2	transdecoder	CDS	42323559	42323666	.	+	1	gene_name 98146642|flowr-2; gene_id MSTRG.5078; transcript_id MSTRG.5078.3;
chr2	transdecoder	exon	42323559	42323666	.	+	.	gene_name 98146642|flowr-2; gene_id MSTRG.5078; transcript_id MSTRG.5078.1;
chr2	transdecoder	exon	42323559	42323666	.	+	.	gene_name 98146642|flowr-2; gene_id MSTRG.5078; transcript_id MSTRG.5078.2;
chr2	transdecoder	exon	42323559	42323666	.	+	.	gene_name 98146642|flowr-2; gene_id MSTRG.5078; transcript_id MSTRG.5078.3;
chr2	transdecoder	CDS	42326396	42326413	.	+	1	gene_name 98146642|flowr-2; gene_id MSTRG.5078; transcript_id MSTRG.5078.3;
chr2	transdecoder	exon	42326396	42326413	.	+	.	gene_name 98146642|flowr-2; gene_id MSTRG.5078; transcript_id MSTRG.5078.3;
chr2	transdecoder	CDS	42341470	42341545	.	+	1	gene_name 98146642|flowr-2; gene_id MSTRG.5078; transcript_id MSTRG.5078.1;
chr2	transdecoder	CDS	42341470	42341545	.	+	1	gene_name 98146642|flowr-2; gene_id MSTRG.5078; transcript_id MSTRG.5078.2;
chr2	transdecoder	CDS	42341470	42341545	.	+	1	gene_name 98146642|flowr-2; gene_id MSTRG.5078; transcript_id MSTRG.5078.3;
chr2	transdecoder	exon	42341470	42341715	.	+	.	gene_name 98146642|flowr-2; gene_id MSTRG.5078; transcript_id MSTRG.5078.1;
chr2	transdecoder	exon	42341470	42341715	.	+	.	gene_name 98146642|flowr-2; gene_id MSTRG.5078; transcript_id MSTRG.5078.2;
chr2	transdecoder	exon	42341470	42341715	.	+	.	gene_name 98146642|flowr-2; gene_id MSTRG.5078; transcript_id MSTRG.5078.3;
chr2	transdecoder	three_prime_utr	42341546	42341715	.	+	.	gene_name 98146642|flowr-2; gene_id MSTRG.5078; transcript_id MSTRG.5078.1;
chr2	transdecoder	three_prime_utr	42341546	42341715	.	+	.	gene_name 98146642|flowr-2; gene_id MSTRG.5078; transcript_id MSTRG.5078.2;
chr2	transdecoder	three_prime_utr	42341546	42341715	.	+	.	gene_name 98146642|flowr-2; gene_id MSTRG.5078; transcript_id MSTRG.5078.3;
chr2	transdecoder	exon	42365243	42365356	.	+	.	gene_name 98205994|unknown-10539; gene_id MSTRG.5079; transcript_id MSTRG.5079.1;
chr2	transdecoder	five_prime_utr	42365243	42365356	.	+	.	gene_name 98205994|unknown-10539; gene_id MSTRG.5079; transcript_id MSTRG.5079.1;
chr2	transdecoder	gene	42365243	42375487	.	+	.	gene_name 98205994|unknown-10539; gene_id MSTRG.5079; transcript_id NA; gene_biotype protein_coding; Info ORF type:complete (+),score=5.35; ref_name 98205994|unknown-10539; class_code =; inherit_ref TRUE;
chr2	transdecoder	transcript	42365243	42375487	.	+	.	gene_name 98205994|unknown-10539; gene_id MSTRG.5079; transcript_id MSTRG.5079.1; gene_biotype protein_coding; Info ORF type:complete (+),score=5.35; ref_name 98205994|unknown-10539; class_code =; inherit_ref TRUE;
chr2	transdecoder	five_prime_utr	42369148	42369452	.	+	.	gene_name 98205994|unknown-10539; gene_id MSTRG.5079; transcript_id MSTRG.5079.1;
chr2	transdecoder	exon	42369148	42375487	.	+	.	gene_name 98205994|unknown-10539; gene_id MSTRG.5079; transcript_id MSTRG.5079.1;
chr2	transdecoder	CDS	42369453	42369773	.	+	0	gene_name 98205994|unknown-10539; gene_id MSTRG.5079; transcript_id MSTRG.5079.1;
chr2	transdecoder	CDS	42370454	42371542	.	+	0	gene_name 98205994|unknown-10539; gene_id MSTRG.5079; transcript_id MSTRG.5079.1;
chr2	transdecoder	CDS	42372045	42372395	.	+	0	gene_name 98205994|unknown-10539; gene_id MSTRG.5079; transcript_id MSTRG.5079.1;
chr2	transdecoder	CDS	42372871	42373623	.	+	0	gene_name 98205994|unknown-10539; gene_id MSTRG.5079; transcript_id MSTRG.5079.1;
chr2	transdecoder	CDS	42374477	42374791	.	+	0	gene_name 98205994|unknown-10539; gene_id MSTRG.5079; transcript_id MSTRG.5079.1;
chr2	transdecoder	three_prime_utr	42379391	42379450	.	-	.	gene_name 98032036|unknown-8805; gene_id MSTRG.5080; transcript_id MSTRG.5080.1;
chr2	transdecoder	exon	42379391	42379570	.	-	.	gene_name 98032036|unknown-8805; gene_id MSTRG.5080; transcript_id MSTRG.5080.1;
chr2	transdecoder	gene	42379391	42395630	.	-	.	gene_name 98032036|unknown-8805; gene_id MSTRG.5080; transcript_id NA; gene_biotype protein_coding; Info ORF type:complete (+),score=66.86; ref_name 98032036|unknown-8805; class_code m,j; inherit_ref TRUE;
chr2	transdecoder	transcript	42379391	42395630	.	-	.	gene_name 98032036|unknown-8805; gene_id MSTRG.5080; transcript_id MSTRG.5080.1; gene_biotype protein_coding; Info ORF type:complete (+),score=66.86; ref_name 98032036|unknown-8805; class_code m,j; inherit_ref TRUE;
chr2	transdecoder	CDS	42379451	42379570	.	-	0	gene_name 98032036|unknown-8805; gene_id MSTRG.5080; transcript_id MSTRG.5080.1;
chr2	transdecoder	exon	42379462	42379570	.	-	.	gene_name 98032036|unknown-8805; gene_id MSTRG.5080; transcript_id MSTRG.5080.2;
chr2	transdecoder	three_prime_utr	42379462	42379570	.	-	.	gene_name 98032036|unknown-8805; gene_id MSTRG.5080; transcript_id MSTRG.5080.2;
chr2	transdecoder	transcript	42379462	42394499	.	-	.	gene_name 98032036|unknown-8805; gene_id MSTRG.5080; transcript_id MSTRG.5080.2; gene_biotype protein_coding; Info ORF type:complete (+),score=66.86; ref_name 98032036|unknown-8805; class_code m,j; inherit_ref TRUE;
chr2	transdecoder	three_prime_utr	42379666	42379792	.	-	.	gene_name 98032036|unknown-8805; gene_id MSTRG.5080; transcript_id MSTRG.5080.2;
chr2	transdecoder	CDS	42379666	42379808	.	-	2	gene_name 98032036|unknown-8805; gene_id MSTRG.5080; transcript_id MSTRG.5080.1;
chr2	transdecoder	exon	42379666	42379808	.	-	.	gene_name 98032036|unknown-8805; gene_id MSTRG.5080; transcript_id MSTRG.5080.1;
chr2	transdecoder	exon	42379666	42379808	.	-	.	gene_name 98032036|unknown-8805; gene_id MSTRG.5080; transcript_id MSTRG.5080.2;
chr2	transdecoder	CDS	42379793	42379808	.	-	1	gene_name 98032036|unknown-8805; gene_id MSTRG.5080; transcript_id MSTRG.5080.2;
chr2	transdecoder	CDS	42380839	42380997	.	-	2	gene_name 98032036|unknown-8805; gene_id MSTRG.5080; transcript_id MSTRG.5080.1;
chr2	transdecoder	exon	42380839	42380997	.	-	.	gene_name 98032036|unknown-8805; gene_id MSTRG.5080; transcript_id MSTRG.5080.1;
chr2	transdecoder	CDS	42381042	42381142	.	-	1	gene_name 98032036|unknown-8805; gene_id MSTRG.5080; transcript_id MSTRG.5080.1;
chr2	transdecoder	exon	42381042	42381142	.	-	.	gene_name 98032036|unknown-8805; gene_id MSTRG.5080; transcript_id MSTRG.5080.1;
chr2	transdecoder	CDS	42383442	42383587	.	-	0	gene_name 98032036|unknown-8805; gene_id MSTRG.5080; transcript_id MSTRG.5080.1;
chr2	transdecoder	CDS	42383442	42383587	.	-	0	gene_name 98032036|unknown-8805; gene_id MSTRG.5080; transcript_id MSTRG.5080.2;
chr2	transdecoder	exon	42383442	42383587	.	-	.	gene_name 98032036|unknown-8805; gene_id MSTRG.5080; transcript_id MSTRG.5080.1;
chr2	transdecoder	exon	42383442	42383587	.	-	.	gene_name 98032036|unknown-8805; gene_id MSTRG.5080; transcript_id MSTRG.5080.2;
chr2	transdecoder	CDS	42386997	42387140	.	-	0	gene_name 98032036|unknown-8805; gene_id MSTRG.5080; transcript_id MSTRG.5080.1;
chr2	transdecoder	CDS	42386997	42387140	.	-	0	gene_name 98032036|unknown-8805; gene_id MSTRG.5080; transcript_id MSTRG.5080.2;
chr2	transdecoder	exon	42386997	42387140	.	-	.	gene_name 98032036|unknown-8805; gene_id MSTRG.5080; transcript_id MSTRG.5080.1;
chr2	transdecoder	exon	42386997	42387140	.	-	.	gene_name 98032036|unknown-8805; gene_id MSTRG.5080; transcript_id MSTRG.5080.2;
chr2	transdecoder	CDS	42389626	42389772	.	-	0	gene_name 98032036|unknown-8805; gene_id MSTRG.5080; transcript_id MSTRG.5080.1;
chr2	transdecoder	CDS	42389626	42389772	.	-	0	gene_name 98032036|unknown-8805; gene_id MSTRG.5080; transcript_id MSTRG.5080.2;
chr2	transdecoder	exon	42389626	42389772	.	-	.	gene_name 98032036|unknown-8805; gene_id MSTRG.5080; transcript_id MSTRG.5080.1;
chr2	transdecoder	exon	42389626	42389772	.	-	.	gene_name 98032036|unknown-8805; gene_id MSTRG.5080; transcript_id MSTRG.5080.2;
chr2	transdecoder	CDS	42392524	42392631	.	-	0	gene_name 98032036|unknown-8805; gene_id MSTRG.5080; transcript_id MSTRG.5080.1;
chr2	transdecoder	CDS	42392524	42392631	.	-	0	gene_name 98032036|unknown-8805; gene_id MSTRG.5080; transcript_id MSTRG.5080.2;
chr2	transdecoder	exon	42392524	42392631	.	-	.	gene_name 98032036|unknown-8805; gene_id MSTRG.5080; transcript_id MSTRG.5080.1;
chr2	transdecoder	exon	42392524	42392631	.	-	.	gene_name 98032036|unknown-8805; gene_id MSTRG.5080; transcript_id MSTRG.5080.2;
chr2	transdecoder	CDS	42392675	42392764	.	-	0	gene_name 98032036|unknown-8805; gene_id MSTRG.5080; transcript_id MSTRG.5080.1;
chr2	transdecoder	CDS	42392675	42392764	.	-	0	gene_name 98032036|unknown-8805; gene_id MSTRG.5080; transcript_id MSTRG.5080.2;
chr2	transdecoder	exon	42392675	42392764	.	-	.	gene_name 98032036|unknown-8805; gene_id MSTRG.5080; transcript_id MSTRG.5080.1;
chr2	transdecoder	exon	42392675	42392764	.	-	.	gene_name 98032036|unknown-8805; gene_id MSTRG.5080; transcript_id MSTRG.5080.2;
chr2	transdecoder	CDS	42394321	42394497	.	-	0	gene_name 98032036|unknown-8805; gene_id MSTRG.5080; transcript_id MSTRG.5080.1;
chr2	transdecoder	CDS	42394321	42394497	.	-	0	gene_name 98032036|unknown-8805; gene_id MSTRG.5080; transcript_id MSTRG.5080.2;
chr2	transdecoder	exon	42394321	42394499	.	-	.	gene_name 98032036|unknown-8805; gene_id MSTRG.5080; transcript_id MSTRG.5080.1;
chr2	transdecoder	exon	42394321	42394499	.	-	.	gene_name 98032036|unknown-8805; gene_id MSTRG.5080; transcript_id MSTRG.5080.2;
chr2	transdecoder	five_prime_utr	42394498	42394499	.	-	.	gene_name 98032036|unknown-8805; gene_id MSTRG.5080; transcript_id MSTRG.5080.1;
chr2	transdecoder	five_prime_utr	42394498	42394499	.	-	.	gene_name 98032036|unknown-8805; gene_id MSTRG.5080; transcript_id MSTRG.5080.2;
chr2	transdecoder	exon	42395534	42395630	.	-	.	gene_name 98032036|unknown-8805; gene_id MSTRG.5080; transcript_id MSTRG.5080.1;
chr2	transdecoder	five_prime_utr	42395534	42395630	.	-	.	gene_name 98032036|unknown-8805; gene_id MSTRG.5080; transcript_id MSTRG.5080.1;
chr2	transdecoder	CDS	42443381	42443677	.	+	0	gene_name 98302555|unknown-14714; gene_id MSTRG.5081; transcript_id MSTRG.5081.1;
chr2	transdecoder	exon	42443381	42443677	.	+	.	gene_name 98302555|unknown-14714; gene_id MSTRG.5081; transcript_id MSTRG.5081.1;
chr2	transdecoder	gene	42443381	42443677	.	+	.	gene_name 98302555|unknown-14714; gene_id MSTRG.5081; transcript_id NA; gene_biotype protein_coding; Info ORF type:internal (-),score=0.71; ref_name -; class_code u; inherit_ref FALSE;
chr2	transdecoder	transcript	42443381	42443677	.	+	.	gene_name 98302555|unknown-14714; gene_id MSTRG.5081; transcript_id MSTRG.5081.1; gene_biotype protein_coding; Info ORF type:internal (-),score=0.71; ref_name -; class_code u; inherit_ref FALSE;
chr2	StringTie	exon	42454108	42454345	.	.	.	gene_name 98302556|unknown-14715; gene_id MSTRG.5082; transcript_id MSTRG.5082.1;
chr2	StringTie	transcript	42454108	42454345	.	.	.	gene_name 98302556|unknown-14715; gene_id MSTRG.5082; transcript_id MSTRG.5082.1; gene_biotype non-coding; Info NA; ref_name -; class_code u; inherit_ref FALSE;
chr2	transdecoder	three_prime_utr	42478386	42478820	.	-	.	gene_name 98002560|npdc1; gene_id MSTRG.5083; transcript_id MSTRG.5083.1;
chr2	transdecoder	exon	42478386	42478889	.	-	.	gene_name 98002560|npdc1; gene_id MSTRG.5083; transcript_id MSTRG.5083.1;
chr2	transdecoder	gene	42478386	42502821	.	-	.	gene_name 98002560|npdc1; gene_id MSTRG.5083; transcript_id NA; gene_biotype protein_coding; Info ORF type:complete (+),score=48.03,sp|Q9NQX5|NPDC1_HUMAN|44.444|2.60e-25; ref_name 98002560|npdc1; class_code =; inherit_ref TRUE;
chr2	transdecoder	transcript	42478386	42502821	.	-	.	gene_name 98002560|npdc1; gene_id MSTRG.5083; transcript_id MSTRG.5083.1; gene_biotype protein_coding; Info ORF type:complete (+),score=48.03,sp|Q9NQX5|NPDC1_HUMAN|44.444|2.60e-25; ref_name 98002560|npdc1; class_code =; inherit_ref TRUE;
chr2	transdecoder	CDS	42478821	42478889	.	-	0	gene_name 98002560|npdc1; gene_id MSTRG.5083; transcript_id MSTRG.5083.1;
chr2	transdecoder	CDS	42486712	42486826	.	-	1	gene_name 98002560|npdc1; gene_id MSTRG.5083; transcript_id MSTRG.5083.1;
chr2	transdecoder	exon	42486712	42486826	.	-	.	gene_name 98002560|npdc1; gene_id MSTRG.5083; transcript_id MSTRG.5083.1;
chr2	transdecoder	CDS	42500956	42501035	.	-	0	gene_name 98002560|npdc1; gene_id MSTRG.5083; transcript_id MSTRG.5083.1;
chr2	transdecoder	exon	42500956	42501035	.	-	.	gene_name 98002560|npdc1; gene_id MSTRG.5083; transcript_id MSTRG.5083.1;
chr2	transdecoder	CDS	42501080	42501137	.	-	1	gene_name 98002560|npdc1; gene_id MSTRG.5083; transcript_id MSTRG.5083.1;
chr2	transdecoder	exon	42501080	42501137	.	-	.	gene_name 98002560|npdc1; gene_id MSTRG.5083; transcript_id MSTRG.5083.1;
chr2	transdecoder	CDS	42501573	42501636	.	-	2	gene_name 98002560|npdc1; gene_id MSTRG.5083; transcript_id MSTRG.5083.1;
chr2	transdecoder	exon	42501573	42501636	.	-	.	gene_name 98002560|npdc1; gene_id MSTRG.5083; transcript_id MSTRG.5083.1;
chr2	transdecoder	CDS	42501682	42501768	.	-	2	gene_name 98002560|npdc1; gene_id MSTRG.5083; transcript_id MSTRG.5083.1;
chr2	transdecoder	exon	42501682	42501768	.	-	.	gene_name 98002560|npdc1; gene_id MSTRG.5083; transcript_id MSTRG.5083.1;
chr2	transdecoder	CDS	42502361	42502417	.	-	2	gene_name 98002560|npdc1; gene_id MSTRG.5083; transcript_id MSTRG.5083.1;
chr2	transdecoder	exon	42502361	42502417	.	-	.	gene_name 98002560|npdc1; gene_id MSTRG.5083; transcript_id MSTRG.5083.1;
chr2	transdecoder	CDS	42502460	42502594	.	-	2	gene_name 98002560|npdc1; gene_id MSTRG.5083; transcript_id MSTRG.5083.1;
chr2	transdecoder	exon	42502460	42502594	.	-	.	gene_name 98002560|npdc1; gene_id MSTRG.5083; transcript_id MSTRG.5083.1;
chr2	transdecoder	CDS	42502635	42502692	.	-	0	gene_name 98002560|npdc1; gene_id MSTRG.5083; transcript_id MSTRG.5083.1;
chr2	transdecoder	exon	42502635	42502821	.	-	.	gene_name 98002560|npdc1; gene_id MSTRG.5083; transcript_id MSTRG.5083.1;
chr2	transdecoder	five_prime_utr	42502693	42502821	.	-	.	gene_name 98002560|npdc1; gene_id MSTRG.5083; transcript_id MSTRG.5083.1;
chr2	transdecoder	exon	42503935	42503945	.	+	.	gene_name 98049121|ytdc2-2; gene_id MSTRG.5084; transcript_id MSTRG.5084.1;
chr2	transdecoder	five_prime_utr	42503935	42503945	.	+	.	gene_name 98049121|ytdc2-2; gene_id MSTRG.5084; transcript_id MSTRG.5084.1;
chr2	transdecoder	transcript	42503935	42658490	.	+	.	gene_name 98049121|ytdc2-2; gene_id MSTRG.5084; transcript_id MSTRG.5084.1; gene_biotype protein_coding; Info ORF type:complete (+),score=175.45,sp|Q9H6S0|YTDC2_HUMAN|35.546|0.0; ref_name 98049121|ytdc2-2; class_code j; inherit_ref TRUE;
chr2	transdecoder	gene	42503935	42658965	.	+	.	gene_name 98049121|ytdc2-2; gene_id MSTRG.5084; transcript_id NA; gene_biotype protein_coding; Info ORF type:complete (+),score=175.45,sp|Q9H6S0|YTDC2_HUMAN|35.546|0.0; ref_name 98049121|ytdc2-2; class_code j; inherit_ref TRUE;
chr2	transdecoder	exon	42526658	42526670	.	+	.	gene_name 98049121|ytdc2-2; gene_id MSTRG.5084; transcript_id MSTRG.5084.2;
chr2	transdecoder	five_prime_utr	42526658	42526670	.	+	.	gene_name 98049121|ytdc2-2; gene_id MSTRG.5084; transcript_id MSTRG.5084.2;
chr2	transdecoder	transcript	42526658	42658490	.	+	.	gene_name 98049121|ytdc2-2; gene_id MSTRG.5084; transcript_id MSTRG.5084.2; gene_biotype protein_coding; Info ORF type:complete (+),score=175.45,sp|Q9H6S0|YTDC2_HUMAN|35.546|0.0; ref_name 98049121|ytdc2-2; class_code j; inherit_ref TRUE;
chr2	transdecoder	five_prime_utr	42554819	42554892	.	+	.	gene_name 98205327|unknown-10979; gene_id MSTRG.5085; transcript_id MSTRG.5085.1;
chr2	transdecoder	exon	42554819	42555637	.	+	.	gene_name 98205327|unknown-10979; gene_id MSTRG.5085; transcript_id MSTRG.5085.1;
chr2	transdecoder	gene	42554819	42565549	.	+	.	gene_name 98205327|unknown-10979; gene_id MSTRG.5085; transcript_id NA; gene_biotype protein_coding; Info ORF type:complete (+),score=38.18; ref_name 98205327|unknown-10979; class_code =; inherit_ref TRUE;
chr2	transdecoder	transcript	42554819	42565549	.	+	.	gene_name 98205327|unknown-10979; gene_id MSTRG.5085; transcript_id MSTRG.5085.1; gene_biotype protein_coding; Info ORF type:complete (+),score=38.18; ref_name 98205327|unknown-10979; class_code =; inherit_ref TRUE;
chr2	transdecoder	CDS	42554893	42555637	.	+	0	gene_name 98205327|unknown-10979; gene_id MSTRG.5085; transcript_id MSTRG.5085.1;
chr2	transdecoder	CDS	42561902	42562148	.	+	2	gene_name 98205327|unknown-10979; gene_id MSTRG.5085; transcript_id MSTRG.5085.1;
chr2	transdecoder	exon	42561902	42562148	.	+	.	gene_name 98205327|unknown-10979; gene_id MSTRG.5085; transcript_id MSTRG.5085.1;
chr2	transdecoder	CDS	42565110	42565497	.	+	1	gene_name 98205327|unknown-10979; gene_id MSTRG.5085; transcript_id MSTRG.5085.1;
chr2	transdecoder	exon	42565110	42565549	.	+	.	gene_name 98205327|unknown-10979; gene_id MSTRG.5085; transcript_id MSTRG.5085.1;
chr2	transdecoder	three_prime_utr	42565498	42565549	.	+	.	gene_name 98205327|unknown-10979; gene_id MSTRG.5085; transcript_id MSTRG.5085.1;
chr2	YD_filtered	miRNA	42570819	42570839	95	-	.	gene_id "PB_119"; transcript_id "PB_119"; gene_name "hmi-novel-48-a-1"; miRNA "hmi-novel-48-a-1-3p"; pre_miRNA "hmi-novel-48-a-1"; strand "mature";
chr2	YD_filtered	pre_miRNA	42570819	42570871	95	-	.	gene_id "PB_119"; transcript_id "PB_119"; gene_name "hmi-novel-48-a-1"; miRNA "hmi-novel-48-a-1"; pre_miRNA "hmi-novel-49-a-1";
chr2	YD_filtered	miRNA	42570852	42570871	95	-	.	gene_id "PB_119"; transcript_id "PB_119"; gene_name "hmi-novel-48-a-1"; miRNA "hmi-novel-48-a-1-5p"; pre_miRNA "hmi-novel-48-a-1"; strand "star";
chr2	transdecoder	three_prime_utr	42573488	42573606	.	-	.	gene_name 98028383|ank2-4; gene_id MSTRG.5086; transcript_id MSTRG.5086.1;
chr2	transdecoder	three_prime_utr	42573488	42573606	.	-	.	gene_name 98028383|ank2-4; gene_id MSTRG.5086; transcript_id MSTRG.5086.2;
chr2	transdecoder	three_prime_utr	42573488	42573606	.	-	.	gene_name 98028383|ank2-4; gene_id MSTRG.5086; transcript_id MSTRG.5086.3;
chr2	transdecoder	exon	42573488	42573630	.	-	.	gene_name 98028383|ank2-4; gene_id MSTRG.5086; transcript_id MSTRG.5086.1;
chr2	transdecoder	exon	42573488	42573630	.	-	.	gene_name 98028383|ank2-4; gene_id MSTRG.5086; transcript_id MSTRG.5086.2;
chr2	transdecoder	exon	42573488	42573630	.	-	.	gene_name 98028383|ank2-4; gene_id MSTRG.5086; transcript_id MSTRG.5086.3;
chr2	transdecoder	gene	42573488	42594742	.	-	.	gene_name 98028383|ank2-4; gene_id MSTRG.5086; transcript_id NA; gene_biotype protein_coding; Info ORF type:complete (+),score=13.57,sp|Q12955|ANK3_HUMAN|58.824|4.67e-27; ref_name 98028383|ank2-4; class_code j,=; inherit_ref TRUE;
chr2	transdecoder	transcript	42573488	42594742	.	-	.	gene_name 98028383|ank2-4; gene_id MSTRG.5086; transcript_id MSTRG.5086.1; gene_biotype protein_coding; Info ORF type:complete (+),score=13.57,sp|Q12955|ANK3_HUMAN|58.824|4.67e-27; ref_name 98028383|ank2-4; class_code j,=; inherit_ref TRUE;
chr2	transdecoder	transcript	42573488	42594742	.	-	.	gene_name 98028383|ank2-4; gene_id MSTRG.5086; transcript_id MSTRG.5086.2; gene_biotype protein_coding; Info ORF type:complete (+),score=13.57,sp|Q12955|ANK3_HUMAN|58.824|4.67e-27; ref_name 98028383|ank2-4; class_code j,=; inherit_ref TRUE;
chr2	transdecoder	transcript	42573488	42594742	.	-	.	gene_name 98028383|ank2-4; gene_id MSTRG.5086; transcript_id MSTRG.5086.3; gene_biotype protein_coding; Info ORF type:complete (+),score=13.57,sp|Q12955|ANK3_HUMAN|58.824|4.67e-27; ref_name 98028383|ank2-4; class_code j,=; inherit_ref TRUE;
chr2	transdecoder	three_prime_utr	42573514	42573606	.	-	.	gene_name 98028383|ank2-4; gene_id MSTRG.5086; transcript_id MSTRG.5086.4;
chr2	transdecoder	exon	42573514	42573630	.	-	.	gene_name 98028383|ank2-4; gene_id MSTRG.5086; transcript_id MSTRG.5086.4;
chr2	transdecoder	transcript	42573514	42594742	.	-	.	gene_name 98028383|ank2-4; gene_id MSTRG.5086; transcript_id MSTRG.5086.4; gene_biotype protein_coding; Info ORF type:complete (+),score=13.57,sp|Q12955|ANK3_HUMAN|58.824|4.67e-27; ref_name 98028383|ank2-4; class_code j,=; inherit_ref TRUE;
chr2	transdecoder	CDS	42573607	42573630	.	-	0	gene_name 98028383|ank2-4; gene_id MSTRG.5086; transcript_id MSTRG.5086.1;
chr2	transdecoder	CDS	42573607	42573630	.	-	0	gene_name 98028383|ank2-4; gene_id MSTRG.5086; transcript_id MSTRG.5086.2;
chr2	transdecoder	CDS	42573607	42573630	.	-	0	gene_name 98028383|ank2-4; gene_id MSTRG.5086; transcript_id MSTRG.5086.3;
chr2	transdecoder	CDS	42573607	42573630	.	-	0	gene_name 98028383|ank2-4; gene_id MSTRG.5086; transcript_id MSTRG.5086.4;
chr2	transdecoder	CDS	42574916	42575005	.	-	0	gene_name 98028383|ank2-4; gene_id MSTRG.5086; transcript_id MSTRG.5086.1;
chr2	transdecoder	CDS	42574916	42575005	.	-	0	gene_name 98028383|ank2-4; gene_id MSTRG.5086; transcript_id MSTRG.5086.2;
chr2	transdecoder	CDS	42574916	42575005	.	-	0	gene_name 98028383|ank2-4; gene_id MSTRG.5086; transcript_id MSTRG.5086.3;
chr2	transdecoder	CDS	42574916	42575005	.	-	0	gene_name 98028383|ank2-4; gene_id MSTRG.5086; transcript_id MSTRG.5086.4;
chr2	transdecoder	exon	42574916	42575005	.	-	.	gene_name 98028383|ank2-4; gene_id MSTRG.5086; transcript_id MSTRG.5086.1;
chr2	transdecoder	exon	42574916	42575005	.	-	.	gene_name 98028383|ank2-4; gene_id MSTRG.5086; transcript_id MSTRG.5086.2;
chr2	transdecoder	exon	42574916	42575005	.	-	.	gene_name 98028383|ank2-4; gene_id MSTRG.5086; transcript_id MSTRG.5086.3;
chr2	transdecoder	exon	42574916	42575005	.	-	.	gene_name 98028383|ank2-4; gene_id MSTRG.5086; transcript_id MSTRG.5086.4;
chr2	transdecoder	CDS	42577808	42577906	.	-	0	gene_name 98028383|ank2-4; gene_id MSTRG.5086; transcript_id MSTRG.5086.1;
chr2	transdecoder	CDS	42577808	42577906	.	-	0	gene_name 98028383|ank2-4; gene_id MSTRG.5086; transcript_id MSTRG.5086.2;
chr2	transdecoder	CDS	42577808	42577906	.	-	0	gene_name 98028383|ank2-4; gene_id MSTRG.5086; transcript_id MSTRG.5086.3;
chr2	transdecoder	CDS	42577808	42577906	.	-	0	gene_name 98028383|ank2-4; gene_id MSTRG.5086; transcript_id MSTRG.5086.4;
chr2	transdecoder	exon	42577808	42577906	.	-	.	gene_name 98028383|ank2-4; gene_id MSTRG.5086; transcript_id MSTRG.5086.1;
chr2	transdecoder	exon	42577808	42577906	.	-	.	gene_name 98028383|ank2-4; gene_id MSTRG.5086; transcript_id MSTRG.5086.2;
chr2	transdecoder	exon	42577808	42577906	.	-	.	gene_name 98028383|ank2-4; gene_id MSTRG.5086; transcript_id MSTRG.5086.3;
chr2	transdecoder	exon	42577808	42577906	.	-	.	gene_name 98028383|ank2-4; gene_id MSTRG.5086; transcript_id MSTRG.5086.4;
chr2	transdecoder	CDS	42579523	42579618	.	-	0	gene_name 98028383|ank2-4; gene_id MSTRG.5086; transcript_id MSTRG.5086.1;
chr2	transdecoder	CDS	42579523	42579618	.	-	0	gene_name 98028383|ank2-4; gene_id MSTRG.5086; transcript_id MSTRG.5086.3;
chr2	transdecoder	CDS	42579523	42579618	.	-	0	gene_name 98028383|ank2-4; gene_id MSTRG.5086; transcript_id MSTRG.5086.4;
chr2	transdecoder	CDS	42579523	42579621	.	-	0	gene_name 98028383|ank2-4; gene_id MSTRG.5086; transcript_id MSTRG.5086.2;
chr2	transdecoder	exon	42579523	42579621	.	-	.	gene_name 98028383|ank2-4; gene_id MSTRG.5086; transcript_id MSTRG.5086.1;
chr2	transdecoder	exon	42579523	42579621	.	-	.	gene_name 98028383|ank2-4; gene_id MSTRG.5086; transcript_id MSTRG.5086.2;
chr2	transdecoder	exon	42579523	42579621	.	-	.	gene_name 98028383|ank2-4; gene_id MSTRG.5086; transcript_id MSTRG.5086.3;
chr2	transdecoder	exon	42579523	42579621	.	-	.	gene_name 98028383|ank2-4; gene_id MSTRG.5086; transcript_id MSTRG.5086.4;
chr2	transdecoder	five_prime_utr	42579619	42579621	.	-	.	gene_name 98028383|ank2-4; gene_id MSTRG.5086; transcript_id MSTRG.5086.1;
chr2	transdecoder	five_prime_utr	42579619	42579621	.	-	.	gene_name 98028383|ank2-4; gene_id MSTRG.5086; transcript_id MSTRG.5086.3;
chr2	transdecoder	five_prime_utr	42579619	42579621	.	-	.	gene_name 98028383|ank2-4; gene_id MSTRG.5086; transcript_id MSTRG.5086.4;
chr2	transdecoder	CDS	42579664	42579762	.	-	0	gene_name 98028383|ank2-4; gene_id MSTRG.5086; transcript_id MSTRG.5086.2;
chr2	transdecoder	exon	42579664	42579762	.	-	.	gene_name 98028383|ank2-4; gene_id MSTRG.5086; transcript_id MSTRG.5086.1;
chr2	transdecoder	exon	42579664	42579762	.	-	.	gene_name 98028383|ank2-4; gene_id MSTRG.5086; transcript_id MSTRG.5086.2;
chr2	transdecoder	exon	42579664	42579762	.	-	.	gene_name 98028383|ank2-4; gene_id MSTRG.5086; transcript_id MSTRG.5086.3;
chr2	transdecoder	exon	42579664	42579762	.	-	.	gene_name 98028383|ank2-4; gene_id MSTRG.5086; transcript_id MSTRG.5086.4;
chr2	transdecoder	five_prime_utr	42579664	42579762	.	-	.	gene_name 98028383|ank2-4; gene_id MSTRG.5086; transcript_id MSTRG.5086.1;
chr2	transdecoder	five_prime_utr	42579664	42579762	.	-	.	gene_name 98028383|ank2-4; gene_id MSTRG.5086; transcript_id MSTRG.5086.3;
chr2	transdecoder	five_prime_utr	42579664	42579762	.	-	.	gene_name 98028383|ank2-4; gene_id MSTRG.5086; transcript_id MSTRG.5086.4;
chr2	transdecoder	CDS	42580111	42580224	.	-	0	gene_name 98028383|ank2-4; gene_id MSTRG.5086; transcript_id MSTRG.5086.2;
chr2	transdecoder	exon	42580111	42580224	.	-	.	gene_name 98028383|ank2-4; gene_id MSTRG.5086; transcript_id MSTRG.5086.2;
chr2	transdecoder	exon	42580111	42580230	.	-	.	gene_name 98028383|ank2-4; gene_id MSTRG.5086; transcript_id MSTRG.5086.3;
chr2	transdecoder	exon	42580111	42580230	.	-	.	gene_name 98028383|ank2-4; gene_id MSTRG.5086; transcript_id MSTRG.5086.4;
chr2	transdecoder	five_prime_utr	42580111	42580230	.	-	.	gene_name 98028383|ank2-4; gene_id MSTRG.5086; transcript_id MSTRG.5086.3;
chr2	transdecoder	five_prime_utr	42580111	42580230	.	-	.	gene_name 98028383|ank2-4; gene_id MSTRG.5086; transcript_id MSTRG.5086.4;
chr2	transdecoder	exon	42580111	42580263	.	-	.	gene_name 98028383|ank2-4; gene_id MSTRG.5086; transcript_id MSTRG.5086.1;
chr2	transdecoder	five_prime_utr	42580111	42580263	.	-	.	gene_name 98028383|ank2-4; gene_id MSTRG.5086; transcript_id MSTRG.5086.1;
chr2	transdecoder	exon	42594303	42594742	.	-	.	gene_name 98028383|ank2-4; gene_id MSTRG.5086; transcript_id MSTRG.5086.4;
chr2	transdecoder	five_prime_utr	42594303	42594742	.	-	.	gene_name 98028383|ank2-4; gene_id MSTRG.5086; transcript_id MSTRG.5086.4;
chr2	transdecoder	CDS	42594393	42594422	.	-	0	gene_name 98028383|ank2-4; gene_id MSTRG.5086; transcript_id MSTRG.5086.2;
chr2	transdecoder	exon	42594393	42594742	.	-	.	gene_name 98028383|ank2-4; gene_id MSTRG.5086; transcript_id MSTRG.5086.1;
chr2	transdecoder	exon	42594393	42594742	.	-	.	gene_name 98028383|ank2-4; gene_id MSTRG.5086; transcript_id MSTRG.5086.2;
chr2	transdecoder	exon	42594393	42594742	.	-	.	gene_name 98028383|ank2-4; gene_id MSTRG.5086; transcript_id MSTRG.5086.3;
chr2	transdecoder	five_prime_utr	42594393	42594742	.	-	.	gene_name 98028383|ank2-4; gene_id MSTRG.5086; transcript_id MSTRG.5086.1;
chr2	transdecoder	five_prime_utr	42594393	42594742	.	-	.	gene_name 98028383|ank2-4; gene_id MSTRG.5086; transcript_id MSTRG.5086.3;
chr2	transdecoder	five_prime_utr	42594423	42594742	.	-	.	gene_name 98028383|ank2-4; gene_id MSTRG.5086; transcript_id MSTRG.5086.2;
chr2	transdecoder	exon	42594851	42595026	.	+	.	gene_name 98049121|ytdc2-2; gene_id MSTRG.5084; transcript_id MSTRG.5084.4;
chr2	transdecoder	five_prime_utr	42594851	42595026	.	+	.	gene_name 98049121|ytdc2-2; gene_id MSTRG.5084; transcript_id MSTRG.5084.4;
chr2	transdecoder	exon	42594851	42595173	.	+	.	gene_name 98049121|ytdc2-2; gene_id MSTRG.5084; transcript_id MSTRG.5084.3;
chr2	transdecoder	five_prime_utr	42594851	42595173	.	+	.	gene_name 98049121|ytdc2-2; gene_id MSTRG.5084; transcript_id MSTRG.5084.3;
chr2	transdecoder	transcript	42594851	42658490	.	+	.	gene_name 98049121|ytdc2-2; gene_id MSTRG.5084; transcript_id MSTRG.5084.4; gene_biotype protein_coding; Info ORF type:complete (+),score=175.45,sp|Q9H6S0|YTDC2_HUMAN|35.546|0.0; ref_name 98049121|ytdc2-2; class_code j; inherit_ref TRUE;
chr2	transdecoder	transcript	42594851	42658965	.	+	.	gene_name 98049121|ytdc2-2; gene_id MSTRG.5084; transcript_id MSTRG.5084.3; gene_biotype protein_coding; Info ORF type:complete (+),score=175.45,sp|Q9H6S0|YTDC2_HUMAN|35.546|0.0; ref_name 98049121|ytdc2-2; class_code j; inherit_ref TRUE;
chr2	transdecoder	exon	42594898	42594949	.	+	.	gene_name 98049121|ytdc2-2; gene_id MSTRG.5084; transcript_id MSTRG.5084.5;
chr2	transdecoder	five_prime_utr	42594898	42594949	.	+	.	gene_name 98049121|ytdc2-2; gene_id MSTRG.5084; transcript_id MSTRG.5084.5;
chr2	transdecoder	transcript	42594898	42658490	.	+	.	gene_name 98049121|ytdc2-2; gene_id MSTRG.5084; transcript_id MSTRG.5084.5; gene_biotype protein_coding; Info ORF type:complete (+),score=175.45,sp|Q9H6S0|YTDC2_HUMAN|35.546|0.0; ref_name 98049121|ytdc2-2; class_code j; inherit_ref TRUE;
chr2	transdecoder	exon	42595034	42595173	.	+	.	gene_name 98049121|ytdc2-2; gene_id MSTRG.5084; transcript_id MSTRG.5084.6;
chr2	transdecoder	five_prime_utr	42595034	42595173	.	+	.	gene_name 98049121|ytdc2-2; gene_id MSTRG.5084; transcript_id MSTRG.5084.6;
chr2	transdecoder	transcript	42595034	42658490	.	+	.	gene_name 98049121|ytdc2-2; gene_id MSTRG.5084; transcript_id MSTRG.5084.6; gene_biotype protein_coding; Info ORF type:complete (+),score=175.45,sp|Q9H6S0|YTDC2_HUMAN|35.546|0.0; ref_name 98049121|ytdc2-2; class_code j; inherit_ref TRUE;
chr2	transdecoder	five_prime_utr	42595060	42595238	.	+	.	gene_name 98049121|ytdc2-2; gene_id MSTRG.5084; transcript_id MSTRG.5084.7;
chr2	transdecoder	exon	42595060	42595262	.	+	.	gene_name 98049121|ytdc2-2; gene_id MSTRG.5084; transcript_id MSTRG.5084.7;
chr2	transdecoder	transcript	42595060	42658490	.	+	.	gene_name 98049121|ytdc2-2; gene_id MSTRG.5084; transcript_id MSTRG.5084.7; gene_biotype protein_coding; Info ORF type:complete (+),score=175.45,sp|Q9H6S0|YTDC2_HUMAN|35.546|0.0; ref_name 98049121|ytdc2-2; class_code j; inherit_ref TRUE;
chr2	transdecoder	exon	42595067	42595173	.	+	.	gene_name 98049121|ytdc2-2; gene_id MSTRG.5084; transcript_id MSTRG.5084.4;
chr2	transdecoder	exon	42595067	42595173	.	+	.	gene_name 98049121|ytdc2-2; gene_id MSTRG.5084; transcript_id MSTRG.5084.5;
chr2	transdecoder	five_prime_utr	42595067	42595173	.	+	.	gene_name 98049121|ytdc2-2; gene_id MSTRG.5084; transcript_id MSTRG.5084.4;
chr2	transdecoder	five_prime_utr	42595067	42595173	.	+	.	gene_name 98049121|ytdc2-2; gene_id MSTRG.5084; transcript_id MSTRG.5084.5;
chr2	transdecoder	exon	42595123	42595300	.	+	.	gene_name 98049121|ytdc2-2; gene_id MSTRG.5084; transcript_id MSTRG.5084.8;
chr2	transdecoder	five_prime_utr	42595123	42595300	.	+	.	gene_name 98049121|ytdc2-2; gene_id MSTRG.5084; transcript_id MSTRG.5084.8;
chr2	transdecoder	transcript	42595123	42658490	.	+	.	gene_name 98049121|ytdc2-2; gene_id MSTRG.5084; transcript_id MSTRG.5084.8; gene_biotype protein_coding; Info ORF type:complete (+),score=175.45,sp|Q9H6S0|YTDC2_HUMAN|35.546|0.0; ref_name 98049121|ytdc2-2; class_code j; inherit_ref TRUE;
chr2	transdecoder	CDS	42595239	42595262	.	+	0	gene_name 98049121|ytdc2-2; gene_id MSTRG.5084; transcript_id MSTRG.5084.7;
chr2	transdecoder	five_prime_utr	42599963	42599988	.	+	.	gene_name 98049121|ytdc2-2; gene_id MSTRG.5084; transcript_id MSTRG.5084.9;
chr2	transdecoder	exon	42599963	42600094	.	+	.	gene_name 98049121|ytdc2-2; gene_id MSTRG.5084; transcript_id MSTRG.5084.9;
chr2	transdecoder	transcript	42599963	42658965	.	+	.	gene_name 98049121|ytdc2-2; gene_id MSTRG.5084; transcript_id MSTRG.5084.9; gene_biotype protein_coding; Info ORF type:complete (+),score=175.45,sp|Q9H6S0|YTDC2_HUMAN|35.546|0.0; ref_name 98049121|ytdc2-2; class_code j; inherit_ref TRUE;
chr2	transdecoder	five_prime_utr	42599971	42599988	.	+	.	gene_name 98049121|ytdc2-2; gene_id MSTRG.5084; transcript_id MSTRG.5084.10;
chr2	transdecoder	exon	42599971	42600094	.	+	.	gene_name 98049121|ytdc2-2; gene_id MSTRG.5084; transcript_id MSTRG.5084.10;
chr2	transdecoder	transcript	42599971	42658490	.	+	.	gene_name 98049121|ytdc2-2; gene_id MSTRG.5084; transcript_id MSTRG.5084.10; gene_biotype protein_coding; Info ORF type:complete (+),score=175.45,sp|Q9H6S0|YTDC2_HUMAN|35.546|0.0; ref_name 98049121|ytdc2-2; class_code j; inherit_ref TRUE;
chr2	transdecoder	five_prime_utr	42599985	42599988	.	+	.	gene_name 98049121|ytdc2-2; gene_id MSTRG.5084; transcript_id MSTRG.5084.1;
chr2	transdecoder	five_prime_utr	42599985	42599988	.	+	.	gene_name 98049121|ytdc2-2; gene_id MSTRG.5084; transcript_id MSTRG.5084.2;
chr2	transdecoder	exon	42599985	42600094	.	+	.	gene_name 98049121|ytdc2-2; gene_id MSTRG.5084; transcript_id MSTRG.5084.1;
chr2	transdecoder	exon	42599985	42600094	.	+	.	gene_name 98049121|ytdc2-2; gene_id MSTRG.5084; transcript_id MSTRG.5084.2;
chr2	transdecoder	CDS	42599989	42600094	.	+	0	gene_name 98049121|ytdc2-2; gene_id MSTRG.5084; transcript_id MSTRG.5084.1;
chr2	transdecoder	CDS	42599989	42600094	.	+	0	gene_name 98049121|ytdc2-2; gene_id MSTRG.5084; transcript_id MSTRG.5084.10;
chr2	transdecoder	CDS	42599989	42600094	.	+	0	gene_name 98049121|ytdc2-2; gene_id MSTRG.5084; transcript_id MSTRG.5084.2;
chr2	transdecoder	CDS	42599989	42600094	.	+	0	gene_name 98049121|ytdc2-2; gene_id MSTRG.5084; transcript_id MSTRG.5084.3;
chr2	transdecoder	CDS	42599989	42600094	.	+	0	gene_name 98049121|ytdc2-2; gene_id MSTRG.5084; transcript_id MSTRG.5084.4;
chr2	transdecoder	CDS	42599989	42600094	.	+	0	gene_name 98049121|ytdc2-2; gene_id MSTRG.5084; transcript_id MSTRG.5084.5;
chr2	transdecoder	CDS	42599989	42600094	.	+	0	gene_name 98049121|ytdc2-2; gene_id MSTRG.5084; transcript_id MSTRG.5084.6;
chr2	transdecoder	CDS	42599989	42600094	.	+	0	gene_name 98049121|ytdc2-2; gene_id MSTRG.5084; transcript_id MSTRG.5084.7;
chr2	transdecoder	CDS	42599989	42600094	.	+	0	gene_name 98049121|ytdc2-2; gene_id MSTRG.5084; transcript_id MSTRG.5084.8;
chr2	transdecoder	CDS	42599989	42600094	.	+	0	gene_name 98049121|ytdc2-2; gene_id MSTRG.5084; transcript_id MSTRG.5084.9;
chr2	transdecoder	exon	42599989	42600094	.	+	.	gene_name 98049121|ytdc2-2; gene_id MSTRG.5084; transcript_id MSTRG.5084.3;
chr2	transdecoder	exon	42599989	42600094	.	+	.	gene_name 98049121|ytdc2-2; gene_id MSTRG.5084; transcript_id MSTRG.5084.4;
chr2	transdecoder	exon	42599989	42600094	.	+	.	gene_name 98049121|ytdc2-2; gene_id MSTRG.5084; transcript_id MSTRG.5084.5;
chr2	transdecoder	exon	42599989	42600094	.	+	.	gene_name 98049121|ytdc2-2; gene_id MSTRG.5084; transcript_id MSTRG.5084.6;
chr2	transdecoder	exon	42599989	42600094	.	+	.	gene_name 98049121|ytdc2-2; gene_id MSTRG.5084; transcript_id MSTRG.5084.7;
chr2	transdecoder	exon	42599989	42600094	.	+	.	gene_name 98049121|ytdc2-2; gene_id MSTRG.5084; transcript_id MSTRG.5084.8;
chr2	transdecoder	CDS	42604937	42605027	.	+	2	gene_name 98049121|ytdc2-2; gene_id MSTRG.5084; transcript_id MSTRG.5084.1;
chr2	transdecoder	CDS	42604937	42605027	.	+	2	gene_name 98049121|ytdc2-2; gene_id MSTRG.5084; transcript_id MSTRG.5084.10;
chr2	transdecoder	CDS	42604937	42605027	.	+	2	gene_name 98049121|ytdc2-2; gene_id MSTRG.5084; transcript_id MSTRG.5084.2;
chr2	transdecoder	CDS	42604937	42605027	.	+	2	gene_name 98049121|ytdc2-2; gene_id MSTRG.5084; transcript_id MSTRG.5084.3;
chr2	transdecoder	CDS	42604937	42605027	.	+	2	gene_name 98049121|ytdc2-2; gene_id MSTRG.5084; transcript_id MSTRG.5084.4;
chr2	transdecoder	CDS	42604937	42605027	.	+	2	gene_name 98049121|ytdc2-2; gene_id MSTRG.5084; transcript_id MSTRG.5084.5;
chr2	transdecoder	CDS	42604937	42605027	.	+	2	gene_name 98049121|ytdc2-2; gene_id MSTRG.5084; transcript_id MSTRG.5084.6;
chr2	transdecoder	CDS	42604937	42605027	.	+	2	gene_name 98049121|ytdc2-2; gene_id MSTRG.5084; transcript_id MSTRG.5084.7;
chr2	transdecoder	CDS	42604937	42605027	.	+	2	gene_name 98049121|ytdc2-2; gene_id MSTRG.5084; transcript_id MSTRG.5084.8;
chr2	transdecoder	CDS	42604937	42605027	.	+	2	gene_name 98049121|ytdc2-2; gene_id MSTRG.5084; transcript_id MSTRG.5084.9;
chr2	transdecoder	exon	42604937	42605027	.	+	.	gene_name 98049121|ytdc2-2; gene_id MSTRG.5084; transcript_id MSTRG.5084.1;
chr2	transdecoder	exon	42604937	42605027	.	+	.	gene_name 98049121|ytdc2-2; gene_id MSTRG.5084; transcript_id MSTRG.5084.10;
chr2	transdecoder	exon	42604937	42605027	.	+	.	gene_name 98049121|ytdc2-2; gene_id MSTRG.5084; transcript_id MSTRG.5084.2;
chr2	transdecoder	exon	42604937	42605027	.	+	.	gene_name 98049121|ytdc2-2; gene_id MSTRG.5084; transcript_id MSTRG.5084.3;
chr2	transdecoder	exon	42604937	42605027	.	+	.	gene_name 98049121|ytdc2-2; gene_id MSTRG.5084; transcript_id MSTRG.5084.4;
chr2	transdecoder	exon	42604937	42605027	.	+	.	gene_name 98049121|ytdc2-2; gene_id MSTRG.5084; transcript_id MSTRG.5084.5;
chr2	transdecoder	exon	42604937	42605027	.	+	.	gene_name 98049121|ytdc2-2; gene_id MSTRG.5084; transcript_id MSTRG.5084.6;
chr2	transdecoder	exon	42604937	42605027	.	+	.	gene_name 98049121|ytdc2-2; gene_id MSTRG.5084; transcript_id MSTRG.5084.7;
chr2	transdecoder	exon	42604937	42605027	.	+	.	gene_name 98049121|ytdc2-2; gene_id MSTRG.5084; transcript_id MSTRG.5084.8;
chr2	transdecoder	exon	42604937	42605027	.	+	.	gene_name 98049121|ytdc2-2; gene_id MSTRG.5084; transcript_id MSTRG.5084.9;
chr2	transdecoder	CDS	42605122	42605285	.	+	1	gene_name 98049121|ytdc2-2; gene_id MSTRG.5084; transcript_id MSTRG.5084.1;
chr2	transdecoder	CDS	42605122	42605285	.	+	1	gene_name 98049121|ytdc2-2; gene_id MSTRG.5084; transcript_id MSTRG.5084.10;
chr2	transdecoder	CDS	42605122	42605285	.	+	1	gene_name 98049121|ytdc2-2; gene_id MSTRG.5084; transcript_id MSTRG.5084.2;
chr2	transdecoder	CDS	42605122	42605285	.	+	1	gene_name 98049121|ytdc2-2; gene_id MSTRG.5084; transcript_id MSTRG.5084.3;
chr2	transdecoder	CDS	42605122	42605285	.	+	1	gene_name 98049121|ytdc2-2; gene_id MSTRG.5084; transcript_id MSTRG.5084.4;
chr2	transdecoder	CDS	42605122	42605285	.	+	1	gene_name 98049121|ytdc2-2; gene_id MSTRG.5084; transcript_id MSTRG.5084.5;
chr2	transdecoder	CDS	42605122	42605285	.	+	1	gene_name 98049121|ytdc2-2; gene_id MSTRG.5084; transcript_id MSTRG.5084.6;
chr2	transdecoder	CDS	42605122	42605285	.	+	1	gene_name 98049121|ytdc2-2; gene_id MSTRG.5084; transcript_id MSTRG.5084.7;
chr2	transdecoder	CDS	42605122	42605285	.	+	1	gene_name 98049121|ytdc2-2; gene_id MSTRG.5084; transcript_id MSTRG.5084.8;
chr2	transdecoder	CDS	42605122	42605285	.	+	1	gene_name 98049121|ytdc2-2; gene_id MSTRG.5084; transcript_id MSTRG.5084.9;
chr2	transdecoder	exon	42605122	42605285	.	+	.	gene_name 98049121|ytdc2-2; gene_id MSTRG.5084; transcript_id MSTRG.5084.1;
chr2	transdecoder	exon	42605122	42605285	.	+	.	gene_name 98049121|ytdc2-2; gene_id MSTRG.5084; transcript_id MSTRG.5084.10;
chr2	transdecoder	exon	42605122	42605285	.	+	.	gene_name 98049121|ytdc2-2; gene_id MSTRG.5084; transcript_id MSTRG.5084.2;
chr2	transdecoder	exon	42605122	42605285	.	+	.	gene_name 98049121|ytdc2-2; gene_id MSTRG.5084; transcript_id MSTRG.5084.3;
chr2	transdecoder	exon	42605122	42605285	.	+	.	gene_name 98049121|ytdc2-2; gene_id MSTRG.5084; transcript_id MSTRG.5084.4;
chr2	transdecoder	exon	42605122	42605285	.	+	.	gene_name 98049121|ytdc2-2; gene_id MSTRG.5084; transcript_id MSTRG.5084.5;
chr2	transdecoder	exon	42605122	42605285	.	+	.	gene_name 98049121|ytdc2-2; gene_id MSTRG.5084; transcript_id MSTRG.5084.6;
chr2	transdecoder	exon	42605122	42605285	.	+	.	gene_name 98049121|ytdc2-2; gene_id MSTRG.5084; transcript_id MSTRG.5084.7;
chr2	transdecoder	exon	42605122	42605285	.	+	.	gene_name 98049121|ytdc2-2; gene_id MSTRG.5084; transcript_id MSTRG.5084.8;
chr2	transdecoder	exon	42605122	42605285	.	+	.	gene_name 98049121|ytdc2-2; gene_id MSTRG.5084; transcript_id MSTRG.5084.9;
chr2	transdecoder	CDS	42606216	42606409	.	+	2	gene_name 98049121|ytdc2-2; gene_id MSTRG.5084; transcript_id MSTRG.5084.1;
chr2	transdecoder	CDS	42606216	42606409	.	+	2	gene_name 98049121|ytdc2-2; gene_id MSTRG.5084; transcript_id MSTRG.5084.10;
chr2	transdecoder	CDS	42606216	42606409	.	+	2	gene_name 98049121|ytdc2-2; gene_id MSTRG.5084; transcript_id MSTRG.5084.2;
chr2	transdecoder	CDS	42606216	42606409	.	+	2	gene_name 98049121|ytdc2-2; gene_id MSTRG.5084; transcript_id MSTRG.5084.3;
chr2	transdecoder	CDS	42606216	42606409	.	+	2	gene_name 98049121|ytdc2-2; gene_id MSTRG.5084; transcript_id MSTRG.5084.4;
chr2	transdecoder	CDS	42606216	42606409	.	+	2	gene_name 98049121|ytdc2-2; gene_id MSTRG.5084; transcript_id MSTRG.5084.5;
chr2	transdecoder	CDS	42606216	42606409	.	+	2	gene_name 98049121|ytdc2-2; gene_id MSTRG.5084; transcript_id MSTRG.5084.6;
chr2	transdecoder	CDS	42606216	42606409	.	+	2	gene_name 98049121|ytdc2-2; gene_id MSTRG.5084; transcript_id MSTRG.5084.7;
chr2	transdecoder	CDS	42606216	42606409	.	+	2	gene_name 98049121|ytdc2-2; gene_id MSTRG.5084; transcript_id MSTRG.5084.8;
chr2	transdecoder	CDS	42606216	42606409	.	+	2	gene_name 98049121|ytdc2-2; gene_id MSTRG.5084; transcript_id MSTRG.5084.9;
chr2	transdecoder	exon	42606216	42606409	.	+	.	gene_name 98049121|ytdc2-2; gene_id MSTRG.5084; transcript_id MSTRG.5084.1;
chr2	transdecoder	exon	42606216	42606409	.	+	.	gene_name 98049121|ytdc2-2; gene_id MSTRG.5084; transcript_id MSTRG.5084.10;
chr2	transdecoder	exon	42606216	42606409	.	+	.	gene_name 98049121|ytdc2-2; gene_id MSTRG.5084; transcript_id MSTRG.5084.2;
chr2	transdecoder	exon	42606216	42606409	.	+	.	gene_name 98049121|ytdc2-2; gene_id MSTRG.5084; transcript_id MSTRG.5084.3;
chr2	transdecoder	exon	42606216	42606409	.	+	.	gene_name 98049121|ytdc2-2; gene_id MSTRG.5084; transcript_id MSTRG.5084.4;
chr2	transdecoder	exon	42606216	42606409	.	+	.	gene_name 98049121|ytdc2-2; gene_id MSTRG.5084; transcript_id MSTRG.5084.5;
chr2	transdecoder	exon	42606216	42606409	.	+	.	gene_name 98049121|ytdc2-2; gene_id MSTRG.5084; transcript_id MSTRG.5084.6;
chr2	transdecoder	exon	42606216	42606409	.	+	.	gene_name 98049121|ytdc2-2; gene_id MSTRG.5084; transcript_id MSTRG.5084.7;
chr2	transdecoder	exon	42606216	42606409	.	+	.	gene_name 98049121|ytdc2-2; gene_id MSTRG.5084; transcript_id MSTRG.5084.8;
chr2	transdecoder	exon	42606216	42606409	.	+	.	gene_name 98049121|ytdc2-2; gene_id MSTRG.5084; transcript_id MSTRG.5084.9;
chr2	transdecoder	CDS	42611003	42611169	.	+	0	gene_name 98049121|ytdc2-2; gene_id MSTRG.5084; transcript_id MSTRG.5084.1;
chr2	transdecoder	CDS	42611003	42611169	.	+	0	gene_name 98049121|ytdc2-2; gene_id MSTRG.5084; transcript_id MSTRG.5084.10;
chr2	transdecoder	CDS	42611003	42611169	.	+	0	gene_name 98049121|ytdc2-2; gene_id MSTRG.5084; transcript_id MSTRG.5084.2;
chr2	transdecoder	CDS	42611003	42611169	.	+	0	gene_name 98049121|ytdc2-2; gene_id MSTRG.5084; transcript_id MSTRG.5084.3;
chr2	transdecoder	CDS	42611003	42611169	.	+	0	gene_name 98049121|ytdc2-2; gene_id MSTRG.5084; transcript_id MSTRG.5084.4;
chr2	transdecoder	CDS	42611003	42611169	.	+	0	gene_name 98049121|ytdc2-2; gene_id MSTRG.5084; transcript_id MSTRG.5084.5;
chr2	transdecoder	CDS	42611003	42611169	.	+	0	gene_name 98049121|ytdc2-2; gene_id MSTRG.5084; transcript_id MSTRG.5084.6;
chr2	transdecoder	CDS	42611003	42611169	.	+	0	gene_name 98049121|ytdc2-2; gene_id MSTRG.5084; transcript_id MSTRG.5084.7;
chr2	transdecoder	CDS	42611003	42611169	.	+	0	gene_name 98049121|ytdc2-2; gene_id MSTRG.5084; transcript_id MSTRG.5084.8;
chr2	transdecoder	CDS	42611003	42611169	.	+	0	gene_name 98049121|ytdc2-2; gene_id MSTRG.5084; transcript_id MSTRG.5084.9;
chr2	transdecoder	exon	42611003	42611169	.	+	.	gene_name 98049121|ytdc2-2; gene_id MSTRG.5084; transcript_id MSTRG.5084.1;
chr2	transdecoder	exon	42611003	42611169	.	+	.	gene_name 98049121|ytdc2-2; gene_id MSTRG.5084; transcript_id MSTRG.5084.10;
chr2	transdecoder	exon	42611003	42611169	.	+	.	gene_name 98049121|ytdc2-2; gene_id MSTRG.5084; transcript_id MSTRG.5084.2;
chr2	transdecoder	exon	42611003	42611169	.	+	.	gene_name 98049121|ytdc2-2; gene_id MSTRG.5084; transcript_id MSTRG.5084.3;
chr2	transdecoder	exon	42611003	42611169	.	+	.	gene_name 98049121|ytdc2-2; gene_id MSTRG.5084; transcript_id MSTRG.5084.4;
chr2	transdecoder	exon	42611003	42611169	.	+	.	gene_name 98049121|ytdc2-2; gene_id MSTRG.5084; transcript_id MSTRG.5084.5;
chr2	transdecoder	exon	42611003	42611169	.	+	.	gene_name 98049121|ytdc2-2; gene_id MSTRG.5084; transcript_id MSTRG.5084.6;
chr2	transdecoder	exon	42611003	42611169	.	+	.	gene_name 98049121|ytdc2-2; gene_id MSTRG.5084; transcript_id MSTRG.5084.7;
chr2	transdecoder	exon	42611003	42611169	.	+	.	gene_name 98049121|ytdc2-2; gene_id MSTRG.5084; transcript_id MSTRG.5084.8;
chr2	transdecoder	exon	42611003	42611169	.	+	.	gene_name 98049121|ytdc2-2; gene_id MSTRG.5084; transcript_id MSTRG.5084.9;
chr2	transdecoder	exon	42611046	42611169	.	+	.	gene_name 98049121|ytdc2-2; gene_id MSTRG.5084; transcript_id MSTRG.5084.11;
chr2	transdecoder	five_prime_utr	42611046	42611169	.	+	.	gene_name 98049121|ytdc2-2; gene_id MSTRG.5084; transcript_id MSTRG.5084.11;
chr2	transdecoder	transcript	42611046	42658490	.	+	.	gene_name 98049121|ytdc2-2; gene_id MSTRG.5084; transcript_id MSTRG.5084.11; gene_biotype protein_coding; Info ORF type:complete (+),score=175.45,sp|Q9H6S0|YTDC2_HUMAN|35.546|0.0; ref_name 98049121|ytdc2-2; class_code j; inherit_ref TRUE;
chr2	transdecoder	exon	42611047	42611169	.	+	.	gene_name 98049121|ytdc2-2; gene_id MSTRG.5084; transcript_id MSTRG.5084.12;
chr2	transdecoder	five_prime_utr	42611047	42611169	.	+	.	gene_name 98049121|ytdc2-2; gene_id MSTRG.5084; transcript_id MSTRG.5084.12;
chr2	transdecoder	transcript	42611047	42658490	.	+	.	gene_name 98049121|ytdc2-2; gene_id MSTRG.5084; transcript_id MSTRG.5084.12; gene_biotype protein_coding; Info ORF type:complete (+),score=175.45,sp|Q9H6S0|YTDC2_HUMAN|35.546|0.0; ref_name 98049121|ytdc2-2; class_code j; inherit_ref TRUE;
chr2	transdecoder	five_prime_utr	42611370	42611445	.	+	.	gene_name 98049121|ytdc2-2; gene_id MSTRG.5084; transcript_id MSTRG.5084.11;
chr2	transdecoder	five_prime_utr	42611370	42611445	.	+	.	gene_name 98049121|ytdc2-2; gene_id MSTRG.5084; transcript_id MSTRG.5084.12;
chr2	transdecoder	CDS	42611370	42611472	.	+	1	gene_name 98049121|ytdc2-2; gene_id MSTRG.5084; transcript_id MSTRG.5084.1;
chr2	transdecoder	CDS	42611370	42611472	.	+	1	gene_name 98049121|ytdc2-2; gene_id MSTRG.5084; transcript_id MSTRG.5084.10;
chr2	transdecoder	CDS	42611370	42611472	.	+	1	gene_name 98049121|ytdc2-2; gene_id MSTRG.5084; transcript_id MSTRG.5084.2;
chr2	transdecoder	CDS	42611370	42611472	.	+	1	gene_name 98049121|ytdc2-2; gene_id MSTRG.5084; transcript_id MSTRG.5084.3;
chr2	transdecoder	CDS	42611370	42611472	.	+	1	gene_name 98049121|ytdc2-2; gene_id MSTRG.5084; transcript_id MSTRG.5084.4;
chr2	transdecoder	CDS	42611370	42611472	.	+	1	gene_name 98049121|ytdc2-2; gene_id MSTRG.5084; transcript_id MSTRG.5084.5;
chr2	transdecoder	CDS	42611370	42611472	.	+	1	gene_name 98049121|ytdc2-2; gene_id MSTRG.5084; transcript_id MSTRG.5084.6;
chr2	transdecoder	CDS	42611370	42611472	.	+	1	gene_name 98049121|ytdc2-2; gene_id MSTRG.5084; transcript_id MSTRG.5084.7;
chr2	transdecoder	CDS	42611370	42611472	.	+	1	gene_name 98049121|ytdc2-2; gene_id MSTRG.5084; transcript_id MSTRG.5084.8;
chr2	transdecoder	CDS	42611370	42611472	.	+	1	gene_name 98049121|ytdc2-2; gene_id MSTRG.5084; transcript_id MSTRG.5084.9;
chr2	transdecoder	exon	42611370	42611472	.	+	.	gene_name 98049121|ytdc2-2; gene_id MSTRG.5084; transcript_id MSTRG.5084.1;
chr2	transdecoder	exon	42611370	42611472	.	+	.	gene_name 98049121|ytdc2-2; gene_id MSTRG.5084; transcript_id MSTRG.5084.10;
chr2	transdecoder	exon	42611370	42611472	.	+	.	gene_name 98049121|ytdc2-2; gene_id MSTRG.5084; transcript_id MSTRG.5084.11;
chr2	transdecoder	exon	42611370	42611472	.	+	.	gene_name 98049121|ytdc2-2; gene_id MSTRG.5084; transcript_id MSTRG.5084.12;
chr2	transdecoder	exon	42611370	42611472	.	+	.	gene_name 98049121|ytdc2-2; gene_id MSTRG.5084; transcript_id MSTRG.5084.2;
chr2	transdecoder	exon	42611370	42611472	.	+	.	gene_name 98049121|ytdc2-2; gene_id MSTRG.5084; transcript_id MSTRG.5084.3;
chr2	transdecoder	exon	42611370	42611472	.	+	.	gene_name 98049121|ytdc2-2; gene_id MSTRG.5084; transcript_id MSTRG.5084.4;
chr2	transdecoder	exon	42611370	42611472	.	+	.	gene_name 98049121|ytdc2-2; gene_id MSTRG.5084; transcript_id MSTRG.5084.5;
chr2	transdecoder	exon	42611370	42611472	.	+	.	gene_name 98049121|ytdc2-2; gene_id MSTRG.5084; transcript_id MSTRG.5084.6;
chr2	transdecoder	exon	42611370	42611472	.	+	.	gene_name 98049121|ytdc2-2; gene_id MSTRG.5084; transcript_id MSTRG.5084.7;
chr2	transdecoder	exon	42611370	42611472	.	+	.	gene_name 98049121|ytdc2-2; gene_id MSTRG.5084; transcript_id MSTRG.5084.8;
chr2	transdecoder	exon	42611370	42611472	.	+	.	gene_name 98049121|ytdc2-2; gene_id MSTRG.5084; transcript_id MSTRG.5084.9;
chr2	transdecoder	CDS	42611446	42611472	.	+	0	gene_name 98049121|ytdc2-2; gene_id MSTRG.5084; transcript_id MSTRG.5084.11;
chr2	transdecoder	CDS	42611446	42611472	.	+	0	gene_name 98049121|ytdc2-2; gene_id MSTRG.5084; transcript_id MSTRG.5084.12;
chr2	transdecoder	CDS	42617652	42617812	.	+	0	gene_name 98049121|ytdc2-2; gene_id MSTRG.5084; transcript_id MSTRG.5084.12;
chr2	transdecoder	exon	42617652	42617812	.	+	.	gene_name 98049121|ytdc2-2; gene_id MSTRG.5084; transcript_id MSTRG.5084.12;
chr2	transdecoder	CDS	42617652	42617863	.	+	0	gene_name 98049121|ytdc2-2; gene_id MSTRG.5084; transcript_id MSTRG.5084.1;
chr2	transdecoder	CDS	42617652	42617863	.	+	0	gene_name 98049121|ytdc2-2; gene_id MSTRG.5084; transcript_id MSTRG.5084.10;
chr2	transdecoder	CDS	42617652	42617863	.	+	0	gene_name 98049121|ytdc2-2; gene_id MSTRG.5084; transcript_id MSTRG.5084.11;
chr2	transdecoder	CDS	42617652	42617863	.	+	0	gene_name 98049121|ytdc2-2; gene_id MSTRG.5084; transcript_id MSTRG.5084.2;
chr2	transdecoder	CDS	42617652	42617863	.	+	0	gene_name 98049121|ytdc2-2; gene_id MSTRG.5084; transcript_id MSTRG.5084.3;
chr2	transdecoder	CDS	42617652	42617863	.	+	0	gene_name 98049121|ytdc2-2; gene_id MSTRG.5084; transcript_id MSTRG.5084.4;
chr2	transdecoder	CDS	42617652	42617863	.	+	0	gene_name 98049121|ytdc2-2; gene_id MSTRG.5084; transcript_id MSTRG.5084.5;
chr2	transdecoder	CDS	42617652	42617863	.	+	0	gene_name 98049121|ytdc2-2; gene_id MSTRG.5084; transcript_id MSTRG.5084.6;
chr2	transdecoder	CDS	42617652	42617863	.	+	0	gene_name 98049121|ytdc2-2; gene_id MSTRG.5084; transcript_id MSTRG.5084.7;
chr2	transdecoder	CDS	42617652	42617863	.	+	0	gene_name 98049121|ytdc2-2; gene_id MSTRG.5084; transcript_id MSTRG.5084.8;
chr2	transdecoder	CDS	42617652	42617863	.	+	0	gene_name 98049121|ytdc2-2; gene_id MSTRG.5084; transcript_id MSTRG.5084.9;
chr2	transdecoder	exon	42617652	42617863	.	+	.	gene_name 98049121|ytdc2-2; gene_id MSTRG.5084; transcript_id MSTRG.5084.1;
chr2	transdecoder	exon	42617652	42617863	.	+	.	gene_name 98049121|ytdc2-2; gene_id MSTRG.5084; transcript_id MSTRG.5084.10;
chr2	transdecoder	exon	42617652	42617863	.	+	.	gene_name 98049121|ytdc2-2; gene_id MSTRG.5084; transcript_id MSTRG.5084.11;
chr2	transdecoder	exon	42617652	42617863	.	+	.	gene_name 98049121|ytdc2-2; gene_id MSTRG.5084; transcript_id MSTRG.5084.2;
chr2	transdecoder	exon	42617652	42617863	.	+	.	gene_name 98049121|ytdc2-2; gene_id MSTRG.5084; transcript_id MSTRG.5084.3;
chr2	transdecoder	exon	42617652	42617863	.	+	.	gene_name 98049121|ytdc2-2; gene_id MSTRG.5084; transcript_id MSTRG.5084.4;
chr2	transdecoder	exon	42617652	42617863	.	+	.	gene_name 98049121|ytdc2-2; gene_id MSTRG.5084; transcript_id MSTRG.5084.5;
chr2	transdecoder	exon	42617652	42617863	.	+	.	gene_name 98049121|ytdc2-2; gene_id MSTRG.5084; transcript_id MSTRG.5084.6;
chr2	transdecoder	exon	42617652	42617863	.	+	.	gene_name 98049121|ytdc2-2; gene_id MSTRG.5084; transcript_id MSTRG.5084.7;
chr2	transdecoder	exon	42617652	42617863	.	+	.	gene_name 98049121|ytdc2-2; gene_id MSTRG.5084; transcript_id MSTRG.5084.8;
chr2	transdecoder	exon	42617652	42617863	.	+	.	gene_name 98049121|ytdc2-2; gene_id MSTRG.5084; transcript_id MSTRG.5084.9;
chr2	transdecoder	CDS	42618155	42618191	.	+	1	gene_name 98049121|ytdc2-2; gene_id MSTRG.5084; transcript_id MSTRG.5084.1;
chr2	transdecoder	CDS	42618155	42618191	.	+	1	gene_name 98049121|ytdc2-2; gene_id MSTRG.5084; transcript_id MSTRG.5084.10;
chr2	transdecoder	CDS	42618155	42618191	.	+	1	gene_name 98049121|ytdc2-2; gene_id MSTRG.5084; transcript_id MSTRG.5084.11;
chr2	transdecoder	CDS	42618155	42618191	.	+	1	gene_name 98049121|ytdc2-2; gene_id MSTRG.5084; transcript_id MSTRG.5084.2;
chr2	transdecoder	CDS	42618155	42618191	.	+	1	gene_name 98049121|ytdc2-2; gene_id MSTRG.5084; transcript_id MSTRG.5084.3;
chr2	transdecoder	CDS	42618155	42618191	.	+	1	gene_name 98049121|ytdc2-2; gene_id MSTRG.5084; transcript_id MSTRG.5084.4;
chr2	transdecoder	CDS	42618155	42618191	.	+	1	gene_name 98049121|ytdc2-2; gene_id MSTRG.5084; transcript_id MSTRG.5084.5;
chr2	transdecoder	CDS	42618155	42618191	.	+	1	gene_name 98049121|ytdc2-2; gene_id MSTRG.5084; transcript_id MSTRG.5084.6;
chr2	transdecoder	CDS	42618155	42618191	.	+	1	gene_name 98049121|ytdc2-2; gene_id MSTRG.5084; transcript_id MSTRG.5084.7;
chr2	transdecoder	CDS	42618155	42618191	.	+	1	gene_name 98049121|ytdc2-2; gene_id MSTRG.5084; transcript_id MSTRG.5084.8;
chr2	transdecoder	CDS	42618155	42618191	.	+	1	gene_name 98049121|ytdc2-2; gene_id MSTRG.5084; transcript_id MSTRG.5084.9;
chr2	transdecoder	exon	42618155	42618191	.	+	.	gene_name 98049121|ytdc2-2; gene_id MSTRG.5084; transcript_id MSTRG.5084.1;
chr2	transdecoder	exon	42618155	42618191	.	+	.	gene_name 98049121|ytdc2-2; gene_id MSTRG.5084; transcript_id MSTRG.5084.10;
chr2	transdecoder	exon	42618155	42618191	.	+	.	gene_name 98049121|ytdc2-2; gene_id MSTRG.5084; transcript_id MSTRG.5084.11;
chr2	transdecoder	exon	42618155	42618191	.	+	.	gene_name 98049121|ytdc2-2; gene_id MSTRG.5084; transcript_id MSTRG.5084.2;
chr2	transdecoder	exon	42618155	42618191	.	+	.	gene_name 98049121|ytdc2-2; gene_id MSTRG.5084; transcript_id MSTRG.5084.3;
chr2	transdecoder	exon	42618155	42618191	.	+	.	gene_name 98049121|ytdc2-2; gene_id MSTRG.5084; transcript_id MSTRG.5084.4;
chr2	transdecoder	exon	42618155	42618191	.	+	.	gene_name 98049121|ytdc2-2; gene_id MSTRG.5084; transcript_id MSTRG.5084.5;
chr2	transdecoder	exon	42618155	42618191	.	+	.	gene_name 98049121|ytdc2-2; gene_id MSTRG.5084; transcript_id MSTRG.5084.6;
chr2	transdecoder	exon	42618155	42618191	.	+	.	gene_name 98049121|ytdc2-2; gene_id MSTRG.5084; transcript_id MSTRG.5084.7;
chr2	transdecoder	exon	42618155	42618191	.	+	.	gene_name 98049121|ytdc2-2; gene_id MSTRG.5084; transcript_id MSTRG.5084.8;
chr2	transdecoder	exon	42618155	42618191	.	+	.	gene_name 98049121|ytdc2-2; gene_id MSTRG.5084; transcript_id MSTRG.5084.9;
chr2	transdecoder	CDS	42618232	42618451	.	+	0	gene_name 98049121|ytdc2-2; gene_id MSTRG.5084; transcript_id MSTRG.5084.1;
chr2	transdecoder	CDS	42618232	42618451	.	+	0	gene_name 98049121|ytdc2-2; gene_id MSTRG.5084; transcript_id MSTRG.5084.10;
chr2	transdecoder	CDS	42618232	42618451	.	+	0	gene_name 98049121|ytdc2-2; gene_id MSTRG.5084; transcript_id MSTRG.5084.11;
chr2	transdecoder	CDS	42618232	42618451	.	+	0	gene_name 98049121|ytdc2-2; gene_id MSTRG.5084; transcript_id MSTRG.5084.2;
chr2	transdecoder	CDS	42618232	42618451	.	+	0	gene_name 98049121|ytdc2-2; gene_id MSTRG.5084; transcript_id MSTRG.5084.3;
chr2	transdecoder	CDS	42618232	42618451	.	+	0	gene_name 98049121|ytdc2-2; gene_id MSTRG.5084; transcript_id MSTRG.5084.4;
chr2	transdecoder	CDS	42618232	42618451	.	+	0	gene_name 98049121|ytdc2-2; gene_id MSTRG.5084; transcript_id MSTRG.5084.5;
chr2	transdecoder	CDS	42618232	42618451	.	+	0	gene_name 98049121|ytdc2-2; gene_id MSTRG.5084; transcript_id MSTRG.5084.6;
chr2	transdecoder	CDS	42618232	42618451	.	+	0	gene_name 98049121|ytdc2-2; gene_id MSTRG.5084; transcript_id MSTRG.5084.7;
chr2	transdecoder	CDS	42618232	42618451	.	+	0	gene_name 98049121|ytdc2-2; gene_id MSTRG.5084; transcript_id MSTRG.5084.8;
chr2	transdecoder	CDS	42618232	42618451	.	+	0	gene_name 98049121|ytdc2-2; gene_id MSTRG.5084; transcript_id MSTRG.5084.9;
chr2	transdecoder	exon	42618232	42618451	.	+	.	gene_name 98049121|ytdc2-2; gene_id MSTRG.5084; transcript_id MSTRG.5084.1;
chr2	transdecoder	exon	42618232	42618451	.	+	.	gene_name 98049121|ytdc2-2; gene_id MSTRG.5084; transcript_id MSTRG.5084.10;
chr2	transdecoder	exon	42618232	42618451	.	+	.	gene_name 98049121|ytdc2-2; gene_id MSTRG.5084; transcript_id MSTRG.5084.11;
chr2	transdecoder	exon	42618232	42618451	.	+	.	gene_name 98049121|ytdc2-2; gene_id MSTRG.5084; transcript_id MSTRG.5084.2;
chr2	transdecoder	exon	42618232	42618451	.	+	.	gene_name 98049121|ytdc2-2; gene_id MSTRG.5084; transcript_id MSTRG.5084.3;
chr2	transdecoder	exon	42618232	42618451	.	+	.	gene_name 98049121|ytdc2-2; gene_id MSTRG.5084; transcript_id MSTRG.5084.4;
chr2	transdecoder	exon	42618232	42618451	.	+	.	gene_name 98049121|ytdc2-2; gene_id MSTRG.5084; transcript_id MSTRG.5084.5;
chr2	transdecoder	exon	42618232	42618451	.	+	.	gene_name 98049121|ytdc2-2; gene_id MSTRG.5084; transcript_id MSTRG.5084.6;
chr2	transdecoder	exon	42618232	42618451	.	+	.	gene_name 98049121|ytdc2-2; gene_id MSTRG.5084; transcript_id MSTRG.5084.7;
chr2	transdecoder	exon	42618232	42618451	.	+	.	gene_name 98049121|ytdc2-2; gene_id MSTRG.5084; transcript_id MSTRG.5084.8;
chr2	transdecoder	exon	42618232	42618451	.	+	.	gene_name 98049121|ytdc2-2; gene_id MSTRG.5084; transcript_id MSTRG.5084.9;
chr2	transdecoder	CDS	42618342	42618451	.	+	1	gene_name 98049121|ytdc2-2; gene_id MSTRG.5084; transcript_id MSTRG.5084.12;
chr2	transdecoder	exon	42618342	42618451	.	+	.	gene_name 98049121|ytdc2-2; gene_id MSTRG.5084; transcript_id MSTRG.5084.12;
chr2	transdecoder	CDS	42619597	42619789	.	+	2	gene_name 98049121|ytdc2-2; gene_id MSTRG.5084; transcript_id MSTRG.5084.1;
chr2	transdecoder	CDS	42619597	42619789	.	+	2	gene_name 98049121|ytdc2-2; gene_id MSTRG.5084; transcript_id MSTRG.5084.10;
chr2	transdecoder	CDS	42619597	42619789	.	+	2	gene_name 98049121|ytdc2-2; gene_id MSTRG.5084; transcript_id MSTRG.5084.11;
chr2	transdecoder	CDS	42619597	42619789	.	+	2	gene_name 98049121|ytdc2-2; gene_id MSTRG.5084; transcript_id MSTRG.5084.12;
chr2	transdecoder	CDS	42619597	42619789	.	+	2	gene_name 98049121|ytdc2-2; gene_id MSTRG.5084; transcript_id MSTRG.5084.2;
chr2	transdecoder	CDS	42619597	42619789	.	+	2	gene_name 98049121|ytdc2-2; gene_id MSTRG.5084; transcript_id MSTRG.5084.3;
chr2	transdecoder	CDS	42619597	42619789	.	+	2	gene_name 98049121|ytdc2-2; gene_id MSTRG.5084; transcript_id MSTRG.5084.4;
chr2	transdecoder	CDS	42619597	42619789	.	+	2	gene_name 98049121|ytdc2-2; gene_id MSTRG.5084; transcript_id MSTRG.5084.5;
chr2	transdecoder	CDS	42619597	42619789	.	+	2	gene_name 98049121|ytdc2-2; gene_id MSTRG.5084; transcript_id MSTRG.5084.6;
chr2	transdecoder	CDS	42619597	42619789	.	+	2	gene_name 98049121|ytdc2-2; gene_id MSTRG.5084; transcript_id MSTRG.5084.7;
chr2	transdecoder	CDS	42619597	42619789	.	+	2	gene_name 98049121|ytdc2-2; gene_id MSTRG.5084; transcript_id MSTRG.5084.8;
chr2	transdecoder	CDS	42619597	42619789	.	+	2	gene_name 98049121|ytdc2-2; gene_id MSTRG.5084; transcript_id MSTRG.5084.9;
chr2	transdecoder	exon	42619597	42619789	.	+	.	gene_name 98049121|ytdc2-2; gene_id MSTRG.5084; transcript_id MSTRG.5084.1;
chr2	transdecoder	exon	42619597	42619789	.	+	.	gene_name 98049121|ytdc2-2; gene_id MSTRG.5084; transcript_id MSTRG.5084.10;
chr2	transdecoder	exon	42619597	42619789	.	+	.	gene_name 98049121|ytdc2-2; gene_id MSTRG.5084; transcript_id MSTRG.5084.11;
chr2	transdecoder	exon	42619597	42619789	.	+	.	gene_name 98049121|ytdc2-2; gene_id MSTRG.5084; transcript_id MSTRG.5084.12;
chr2	transdecoder	exon	42619597	42619789	.	+	.	gene_name 98049121|ytdc2-2; gene_id MSTRG.5084; transcript_id MSTRG.5084.2;
chr2	transdecoder	exon	42619597	42619789	.	+	.	gene_name 98049121|ytdc2-2; gene_id MSTRG.5084; transcript_id MSTRG.5084.3;
chr2	transdecoder	exon	42619597	42619789	.	+	.	gene_name 98049121|ytdc2-2; gene_id MSTRG.5084; transcript_id MSTRG.5084.4;
chr2	transdecoder	exon	42619597	42619789	.	+	.	gene_name 98049121|ytdc2-2; gene_id MSTRG.5084; transcript_id MSTRG.5084.5;
chr2	transdecoder	exon	42619597	42619789	.	+	.	gene_name 98049121|ytdc2-2; gene_id MSTRG.5084; transcript_id MSTRG.5084.6;
chr2	transdecoder	exon	42619597	42619789	.	+	.	gene_name 98049121|ytdc2-2; gene_id MSTRG.5084; transcript_id MSTRG.5084.7;
chr2	transdecoder	exon	42619597	42619789	.	+	.	gene_name 98049121|ytdc2-2; gene_id MSTRG.5084; transcript_id MSTRG.5084.8;
chr2	transdecoder	exon	42619597	42619789	.	+	.	gene_name 98049121|ytdc2-2; gene_id MSTRG.5084; transcript_id MSTRG.5084.9;
chr2	transdecoder	CDS	42620181	42620426	.	+	1	gene_name 98049121|ytdc2-2; gene_id MSTRG.5084; transcript_id MSTRG.5084.1;
chr2	transdecoder	CDS	42620181	42620426	.	+	1	gene_name 98049121|ytdc2-2; gene_id MSTRG.5084; transcript_id MSTRG.5084.10;
chr2	transdecoder	CDS	42620181	42620426	.	+	1	gene_name 98049121|ytdc2-2; gene_id MSTRG.5084; transcript_id MSTRG.5084.11;
chr2	transdecoder	CDS	42620181	42620426	.	+	1	gene_name 98049121|ytdc2-2; gene_id MSTRG.5084; transcript_id MSTRG.5084.12;
chr2	transdecoder	CDS	42620181	42620426	.	+	1	gene_name 98049121|ytdc2-2; gene_id MSTRG.5084; transcript_id MSTRG.5084.2;
chr2	transdecoder	CDS	42620181	42620426	.	+	1	gene_name 98049121|ytdc2-2; gene_id MSTRG.5084; transcript_id MSTRG.5084.3;
chr2	transdecoder	CDS	42620181	42620426	.	+	1	gene_name 98049121|ytdc2-2; gene_id MSTRG.5084; transcript_id MSTRG.5084.4;
chr2	transdecoder	CDS	42620181	42620426	.	+	1	gene_name 98049121|ytdc2-2; gene_id MSTRG.5084; transcript_id MSTRG.5084.5;
chr2	transdecoder	CDS	42620181	42620426	.	+	1	gene_name 98049121|ytdc2-2; gene_id MSTRG.5084; transcript_id MSTRG.5084.6;
chr2	transdecoder	CDS	42620181	42620426	.	+	1	gene_name 98049121|ytdc2-2; gene_id MSTRG.5084; transcript_id MSTRG.5084.7;
chr2	transdecoder	CDS	42620181	42620426	.	+	1	gene_name 98049121|ytdc2-2; gene_id MSTRG.5084; transcript_id MSTRG.5084.8;
chr2	transdecoder	CDS	42620181	42620426	.	+	1	gene_name 98049121|ytdc2-2; gene_id MSTRG.5084; transcript_id MSTRG.5084.9;
chr2	transdecoder	exon	42620181	42620426	.	+	.	gene_name 98049121|ytdc2-2; gene_id MSTRG.5084; transcript_id MSTRG.5084.1;
chr2	transdecoder	exon	42620181	42620426	.	+	.	gene_name 98049121|ytdc2-2; gene_id MSTRG.5084; transcript_id MSTRG.5084.10;
chr2	transdecoder	exon	42620181	42620426	.	+	.	gene_name 98049121|ytdc2-2; gene_id MSTRG.5084; transcript_id MSTRG.5084.11;
chr2	transdecoder	exon	42620181	42620426	.	+	.	gene_name 98049121|ytdc2-2; gene_id MSTRG.5084; transcript_id MSTRG.5084.12;
chr2	transdecoder	exon	42620181	42620426	.	+	.	gene_name 98049121|ytdc2-2; gene_id MSTRG.5084; transcript_id MSTRG.5084.2;
chr2	transdecoder	exon	42620181	42620426	.	+	.	gene_name 98049121|ytdc2-2; gene_id MSTRG.5084; transcript_id MSTRG.5084.3;
chr2	transdecoder	exon	42620181	42620426	.	+	.	gene_name 98049121|ytdc2-2; gene_id MSTRG.5084; transcript_id MSTRG.5084.4;
chr2	transdecoder	exon	42620181	42620426	.	+	.	gene_name 98049121|ytdc2-2; gene_id MSTRG.5084; transcript_id MSTRG.5084.5;
chr2	transdecoder	exon	42620181	42620426	.	+	.	gene_name 98049121|ytdc2-2; gene_id MSTRG.5084; transcript_id MSTRG.5084.6;
chr2	transdecoder	exon	42620181	42620426	.	+	.	gene_name 98049121|ytdc2-2; gene_id MSTRG.5084; transcript_id MSTRG.5084.7;
chr2	transdecoder	exon	42620181	42620426	.	+	.	gene_name 98049121|ytdc2-2; gene_id MSTRG.5084; transcript_id MSTRG.5084.8;
chr2	transdecoder	exon	42620181	42620426	.	+	.	gene_name 98049121|ytdc2-2; gene_id MSTRG.5084; transcript_id MSTRG.5084.9;
chr2	transdecoder	CDS	42620503	42620671	.	+	1	gene_name 98049121|ytdc2-2; gene_id MSTRG.5084; transcript_id MSTRG.5084.1;
chr2	transdecoder	CDS	42620503	42620671	.	+	1	gene_name 98049121|ytdc2-2; gene_id MSTRG.5084; transcript_id MSTRG.5084.10;
chr2	transdecoder	CDS	42620503	42620671	.	+	1	gene_name 98049121|ytdc2-2; gene_id MSTRG.5084; transcript_id MSTRG.5084.11;
chr2	transdecoder	CDS	42620503	42620671	.	+	1	gene_name 98049121|ytdc2-2; gene_id MSTRG.5084; transcript_id MSTRG.5084.12;
chr2	transdecoder	CDS	42620503	42620671	.	+	1	gene_name 98049121|ytdc2-2; gene_id MSTRG.5084; transcript_id MSTRG.5084.2;
chr2	transdecoder	CDS	42620503	42620671	.	+	1	gene_name 98049121|ytdc2-2; gene_id MSTRG.5084; transcript_id MSTRG.5084.3;
chr2	transdecoder	CDS	42620503	42620671	.	+	1	gene_name 98049121|ytdc2-2; gene_id MSTRG.5084; transcript_id MSTRG.5084.4;
chr2	transdecoder	CDS	42620503	42620671	.	+	1	gene_name 98049121|ytdc2-2; gene_id MSTRG.5084; transcript_id MSTRG.5084.5;
chr2	transdecoder	CDS	42620503	42620671	.	+	1	gene_name 98049121|ytdc2-2; gene_id MSTRG.5084; transcript_id MSTRG.5084.6;
chr2	transdecoder	CDS	42620503	42620671	.	+	1	gene_name 98049121|ytdc2-2; gene_id MSTRG.5084; transcript_id MSTRG.5084.7;
chr2	transdecoder	CDS	42620503	42620671	.	+	1	gene_name 98049121|ytdc2-2; gene_id MSTRG.5084; transcript_id MSTRG.5084.8;
chr2	transdecoder	CDS	42620503	42620671	.	+	1	gene_name 98049121|ytdc2-2; gene_id MSTRG.5084; transcript_id MSTRG.5084.9;
chr2	transdecoder	exon	42620503	42620671	.	+	.	gene_name 98049121|ytdc2-2; gene_id MSTRG.5084; transcript_id MSTRG.5084.1;
chr2	transdecoder	exon	42620503	42620671	.	+	.	gene_name 98049121|ytdc2-2; gene_id MSTRG.5084; transcript_id MSTRG.5084.10;
chr2	transdecoder	exon	42620503	42620671	.	+	.	gene_name 98049121|ytdc2-2; gene_id MSTRG.5084; transcript_id MSTRG.5084.11;
chr2	transdecoder	exon	42620503	42620671	.	+	.	gene_name 98049121|ytdc2-2; gene_id MSTRG.5084; transcript_id MSTRG.5084.12;
chr2	transdecoder	exon	42620503	42620671	.	+	.	gene_name 98049121|ytdc2-2; gene_id MSTRG.5084; transcript_id MSTRG.5084.2;
chr2	transdecoder	exon	42620503	42620671	.	+	.	gene_name 98049121|ytdc2-2; gene_id MSTRG.5084; transcript_id MSTRG.5084.3;
chr2	transdecoder	exon	42620503	42620671	.	+	.	gene_name 98049121|ytdc2-2; gene_id MSTRG.5084; transcript_id MSTRG.5084.4;
chr2	transdecoder	exon	42620503	42620671	.	+	.	gene_name 98049121|ytdc2-2; gene_id MSTRG.5084; transcript_id MSTRG.5084.5;
chr2	transdecoder	exon	42620503	42620671	.	+	.	gene_name 98049121|ytdc2-2; gene_id MSTRG.5084; transcript_id MSTRG.5084.6;
chr2	transdecoder	exon	42620503	42620671	.	+	.	gene_name 98049121|ytdc2-2; gene_id MSTRG.5084; transcript_id MSTRG.5084.7;
chr2	transdecoder	exon	42620503	42620671	.	+	.	gene_name 98049121|ytdc2-2; gene_id MSTRG.5084; transcript_id MSTRG.5084.8;
chr2	transdecoder	exon	42620503	42620671	.	+	.	gene_name 98049121|ytdc2-2; gene_id MSTRG.5084; transcript_id MSTRG.5084.9;
chr2	transdecoder	CDS	42623456	42623589	.	+	0	gene_name 98049121|ytdc2-2; gene_id MSTRG.5084; transcript_id MSTRG.5084.1;
chr2	transdecoder	CDS	42623456	42623589	.	+	0	gene_name 98049121|ytdc2-2; gene_id MSTRG.5084; transcript_id MSTRG.5084.10;
chr2	transdecoder	CDS	42623456	42623589	.	+	0	gene_name 98049121|ytdc2-2; gene_id MSTRG.5084; transcript_id MSTRG.5084.11;
chr2	transdecoder	CDS	42623456	42623589	.	+	0	gene_name 98049121|ytdc2-2; gene_id MSTRG.5084; transcript_id MSTRG.5084.12;
chr2	transdecoder	CDS	42623456	42623589	.	+	0	gene_name 98049121|ytdc2-2; gene_id MSTRG.5084; transcript_id MSTRG.5084.2;
chr2	transdecoder	CDS	42623456	42623589	.	+	0	gene_name 98049121|ytdc2-2; gene_id MSTRG.5084; transcript_id MSTRG.5084.3;
chr2	transdecoder	CDS	42623456	42623589	.	+	0	gene_name 98049121|ytdc2-2; gene_id MSTRG.5084; transcript_id MSTRG.5084.4;
chr2	transdecoder	CDS	42623456	42623589	.	+	0	gene_name 98049121|ytdc2-2; gene_id MSTRG.5084; transcript_id MSTRG.5084.5;
chr2	transdecoder	CDS	42623456	42623589	.	+	0	gene_name 98049121|ytdc2-2; gene_id MSTRG.5084; transcript_id MSTRG.5084.6;
chr2	transdecoder	CDS	42623456	42623589	.	+	0	gene_name 98049121|ytdc2-2; gene_id MSTRG.5084; transcript_id MSTRG.5084.7;
chr2	transdecoder	CDS	42623456	42623589	.	+	0	gene_name 98049121|ytdc2-2; gene_id MSTRG.5084; transcript_id MSTRG.5084.8;
chr2	transdecoder	CDS	42623456	42623589	.	+	0	gene_name 98049121|ytdc2-2; gene_id MSTRG.5084; transcript_id MSTRG.5084.9;
chr2	transdecoder	exon	42623456	42623589	.	+	.	gene_name 98049121|ytdc2-2; gene_id MSTRG.5084; transcript_id MSTRG.5084.1;
chr2	transdecoder	exon	42623456	42623589	.	+	.	gene_name 98049121|ytdc2-2; gene_id MSTRG.5084; transcript_id MSTRG.5084.10;
chr2	transdecoder	exon	42623456	42623589	.	+	.	gene_name 98049121|ytdc2-2; gene_id MSTRG.5084; transcript_id MSTRG.5084.11;
chr2	transdecoder	exon	42623456	42623589	.	+	.	gene_name 98049121|ytdc2-2; gene_id MSTRG.5084; transcript_id MSTRG.5084.12;
chr2	transdecoder	exon	42623456	42623589	.	+	.	gene_name 98049121|ytdc2-2; gene_id MSTRG.5084; transcript_id MSTRG.5084.2;
chr2	transdecoder	exon	42623456	42623589	.	+	.	gene_name 98049121|ytdc2-2; gene_id MSTRG.5084; transcript_id MSTRG.5084.3;
chr2	transdecoder	exon	42623456	42623589	.	+	.	gene_name 98049121|ytdc2-2; gene_id MSTRG.5084; transcript_id MSTRG.5084.4;
chr2	transdecoder	exon	42623456	42623589	.	+	.	gene_name 98049121|ytdc2-2; gene_id MSTRG.5084; transcript_id MSTRG.5084.5;
chr2	transdecoder	exon	42623456	42623589	.	+	.	gene_name 98049121|ytdc2-2; gene_id MSTRG.5084; transcript_id MSTRG.5084.6;
chr2	transdecoder	exon	42623456	42623589	.	+	.	gene_name 98049121|ytdc2-2; gene_id MSTRG.5084; transcript_id MSTRG.5084.7;
chr2	transdecoder	exon	42623456	42623589	.	+	.	gene_name 98049121|ytdc2-2; gene_id MSTRG.5084; transcript_id MSTRG.5084.8;
chr2	transdecoder	exon	42623456	42623589	.	+	.	gene_name 98049121|ytdc2-2; gene_id MSTRG.5084; transcript_id MSTRG.5084.9;
chr2	transdecoder	CDS	42624704	42624878	.	+	1	gene_name 98049121|ytdc2-2; gene_id MSTRG.5084; transcript_id MSTRG.5084.1;
chr2	transdecoder	CDS	42624704	42624878	.	+	1	gene_name 98049121|ytdc2-2; gene_id MSTRG.5084; transcript_id MSTRG.5084.10;
chr2	transdecoder	CDS	42624704	42624878	.	+	1	gene_name 98049121|ytdc2-2; gene_id MSTRG.5084; transcript_id MSTRG.5084.11;
chr2	transdecoder	CDS	42624704	42624878	.	+	1	gene_name 98049121|ytdc2-2; gene_id MSTRG.5084; transcript_id MSTRG.5084.12;
chr2	transdecoder	CDS	42624704	42624878	.	+	1	gene_name 98049121|ytdc2-2; gene_id MSTRG.5084; transcript_id MSTRG.5084.2;
chr2	transdecoder	CDS	42624704	42624878	.	+	1	gene_name 98049121|ytdc2-2; gene_id MSTRG.5084; transcript_id MSTRG.5084.3;
chr2	transdecoder	CDS	42624704	42624878	.	+	1	gene_name 98049121|ytdc2-2; gene_id MSTRG.5084; transcript_id MSTRG.5084.4;
chr2	transdecoder	CDS	42624704	42624878	.	+	1	gene_name 98049121|ytdc2-2; gene_id MSTRG.5084; transcript_id MSTRG.5084.5;
chr2	transdecoder	CDS	42624704	42624878	.	+	1	gene_name 98049121|ytdc2-2; gene_id MSTRG.5084; transcript_id MSTRG.5084.6;
chr2	transdecoder	CDS	42624704	42624878	.	+	1	gene_name 98049121|ytdc2-2; gene_id MSTRG.5084; transcript_id MSTRG.5084.7;
chr2	transdecoder	CDS	42624704	42624878	.	+	1	gene_name 98049121|ytdc2-2; gene_id MSTRG.5084; transcript_id MSTRG.5084.8;
chr2	transdecoder	CDS	42624704	42624878	.	+	1	gene_name 98049121|ytdc2-2; gene_id MSTRG.5084; transcript_id MSTRG.5084.9;
chr2	transdecoder	exon	42624704	42624878	.	+	.	gene_name 98049121|ytdc2-2; gene_id MSTRG.5084; transcript_id MSTRG.5084.1;
chr2	transdecoder	exon	42624704	42624878	.	+	.	gene_name 98049121|ytdc2-2; gene_id MSTRG.5084; transcript_id MSTRG.5084.10;
chr2	transdecoder	exon	42624704	42624878	.	+	.	gene_name 98049121|ytdc2-2; gene_id MSTRG.5084; transcript_id MSTRG.5084.11;
chr2	transdecoder	exon	42624704	42624878	.	+	.	gene_name 98049121|ytdc2-2; gene_id MSTRG.5084; transcript_id MSTRG.5084.12;
chr2	transdecoder	exon	42624704	42624878	.	+	.	gene_name 98049121|ytdc2-2; gene_id MSTRG.5084; transcript_id MSTRG.5084.2;
chr2	transdecoder	exon	42624704	42624878	.	+	.	gene_name 98049121|ytdc2-2; gene_id MSTRG.5084; transcript_id MSTRG.5084.3;
chr2	transdecoder	exon	42624704	42624878	.	+	.	gene_name 98049121|ytdc2-2; gene_id MSTRG.5084; transcript_id MSTRG.5084.4;
chr2	transdecoder	exon	42624704	42624878	.	+	.	gene_name 98049121|ytdc2-2; gene_id MSTRG.5084; transcript_id MSTRG.5084.5;
chr2	transdecoder	exon	42624704	42624878	.	+	.	gene_name 98049121|ytdc2-2; gene_id MSTRG.5084; transcript_id MSTRG.5084.6;
chr2	transdecoder	exon	42624704	42624878	.	+	.	gene_name 98049121|ytdc2-2; gene_id MSTRG.5084; transcript_id MSTRG.5084.7;
chr2	transdecoder	exon	42624704	42624878	.	+	.	gene_name 98049121|ytdc2-2; gene_id MSTRG.5084; transcript_id MSTRG.5084.8;
chr2	transdecoder	exon	42624704	42624878	.	+	.	gene_name 98049121|ytdc2-2; gene_id MSTRG.5084; transcript_id MSTRG.5084.9;
chr2	transdecoder	five_prime_utr	42625227	42625327	.	+	.	gene_name 98049121|ytdc2-2; gene_id MSTRG.5084; transcript_id MSTRG.5084.13;
chr2	transdecoder	exon	42625227	42625406	.	+	.	gene_name 98049121|ytdc2-2; gene_id MSTRG.5084; transcript_id MSTRG.5084.13;
chr2	transdecoder	transcript	42625227	42658490	.	+	.	gene_name 98049121|ytdc2-2; gene_id MSTRG.5084; transcript_id MSTRG.5084.13; gene_biotype protein_coding; Info ORF type:complete (+),score=175.45,sp|Q9H6S0|YTDC2_HUMAN|35.546|0.0; ref_name 98049121|ytdc2-2; class_code j; inherit_ref TRUE;
chr2	transdecoder	CDS	42625241	42625406	.	+	0	gene_name 98049121|ytdc2-2; gene_id MSTRG.5084; transcript_id MSTRG.5084.1;
chr2	transdecoder	CDS	42625241	42625406	.	+	0	gene_name 98049121|ytdc2-2; gene_id MSTRG.5084; transcript_id MSTRG.5084.10;
chr2	transdecoder	CDS	42625241	42625406	.	+	0	gene_name 98049121|ytdc2-2; gene_id MSTRG.5084; transcript_id MSTRG.5084.11;
chr2	transdecoder	CDS	42625241	42625406	.	+	0	gene_name 98049121|ytdc2-2; gene_id MSTRG.5084; transcript_id MSTRG.5084.12;
chr2	transdecoder	CDS	42625241	42625406	.	+	0	gene_name 98049121|ytdc2-2; gene_id MSTRG.5084; transcript_id MSTRG.5084.2;
chr2	transdecoder	CDS	42625241	42625406	.	+	0	gene_name 98049121|ytdc2-2; gene_id MSTRG.5084; transcript_id MSTRG.5084.3;
chr2	transdecoder	CDS	42625241	42625406	.	+	0	gene_name 98049121|ytdc2-2; gene_id MSTRG.5084; transcript_id MSTRG.5084.4;
chr2	transdecoder	CDS	42625241	42625406	.	+	0	gene_name 98049121|ytdc2-2; gene_id MSTRG.5084; transcript_id MSTRG.5084.5;
chr2	transdecoder	CDS	42625241	42625406	.	+	0	gene_name 98049121|ytdc2-2; gene_id MSTRG.5084; transcript_id MSTRG.5084.6;
chr2	transdecoder	CDS	42625241	42625406	.	+	0	gene_name 98049121|ytdc2-2; gene_id MSTRG.5084; transcript_id MSTRG.5084.7;
chr2	transdecoder	CDS	42625241	42625406	.	+	0	gene_name 98049121|ytdc2-2; gene_id MSTRG.5084; transcript_id MSTRG.5084.8;
chr2	transdecoder	CDS	42625241	42625406	.	+	0	gene_name 98049121|ytdc2-2; gene_id MSTRG.5084; transcript_id MSTRG.5084.9;
chr2	transdecoder	exon	42625241	42625406	.	+	.	gene_name 98049121|ytdc2-2; gene_id MSTRG.5084; transcript_id MSTRG.5084.1;
chr2	transdecoder	exon	42625241	42625406	.	+	.	gene_name 98049121|ytdc2-2; gene_id MSTRG.5084; transcript_id MSTRG.5084.10;
chr2	transdecoder	exon	42625241	42625406	.	+	.	gene_name 98049121|ytdc2-2; gene_id MSTRG.5084; transcript_id MSTRG.5084.11;
chr2	transdecoder	exon	42625241	42625406	.	+	.	gene_name 98049121|ytdc2-2; gene_id MSTRG.5084; transcript_id MSTRG.5084.12;
chr2	transdecoder	exon	42625241	42625406	.	+	.	gene_name 98049121|ytdc2-2; gene_id MSTRG.5084; transcript_id MSTRG.5084.2;
chr2	transdecoder	exon	42625241	42625406	.	+	.	gene_name 98049121|ytdc2-2; gene_id MSTRG.5084; transcript_id MSTRG.5084.3;
chr2	transdecoder	exon	42625241	42625406	.	+	.	gene_name 98049121|ytdc2-2; gene_id MSTRG.5084; transcript_id MSTRG.5084.4;
chr2	transdecoder	exon	42625241	42625406	.	+	.	gene_name 98049121|ytdc2-2; gene_id MSTRG.5084; transcript_id MSTRG.5084.5;
chr2	transdecoder	exon	42625241	42625406	.	+	.	gene_name 98049121|ytdc2-2; gene_id MSTRG.5084; transcript_id MSTRG.5084.6;
chr2	transdecoder	exon	42625241	42625406	.	+	.	gene_name 98049121|ytdc2-2; gene_id MSTRG.5084; transcript_id MSTRG.5084.7;
chr2	transdecoder	exon	42625241	42625406	.	+	.	gene_name 98049121|ytdc2-2; gene_id MSTRG.5084; transcript_id MSTRG.5084.8;
chr2	transdecoder	exon	42625241	42625406	.	+	.	gene_name 98049121|ytdc2-2; gene_id MSTRG.5084; transcript_id MSTRG.5084.9;
chr2	transdecoder	CDS	42625328	42625406	.	+	0	gene_name 98049121|ytdc2-2; gene_id MSTRG.5084; transcript_id MSTRG.5084.13;
chr2	transdecoder	CDS	42625758	42625861	.	+	2	gene_name 98049121|ytdc2-2; gene_id MSTRG.5084; transcript_id MSTRG.5084.1;
chr2	transdecoder	CDS	42625758	42625861	.	+	2	gene_name 98049121|ytdc2-2; gene_id MSTRG.5084; transcript_id MSTRG.5084.10;
chr2	transdecoder	CDS	42625758	42625861	.	+	2	gene_name 98049121|ytdc2-2; gene_id MSTRG.5084; transcript_id MSTRG.5084.11;
chr2	transdecoder	CDS	42625758	42625861	.	+	2	gene_name 98049121|ytdc2-2; gene_id MSTRG.5084; transcript_id MSTRG.5084.12;
chr2	transdecoder	CDS	42625758	42625861	.	+	2	gene_name 98049121|ytdc2-2; gene_id MSTRG.5084; transcript_id MSTRG.5084.13;
chr2	transdecoder	CDS	42625758	42625861	.	+	2	gene_name 98049121|ytdc2-2; gene_id MSTRG.5084; transcript_id MSTRG.5084.2;
chr2	transdecoder	CDS	42625758	42625861	.	+	2	gene_name 98049121|ytdc2-2; gene_id MSTRG.5084; transcript_id MSTRG.5084.3;
chr2	transdecoder	CDS	42625758	42625861	.	+	2	gene_name 98049121|ytdc2-2; gene_id MSTRG.5084; transcript_id MSTRG.5084.4;
chr2	transdecoder	CDS	42625758	42625861	.	+	2	gene_name 98049121|ytdc2-2; gene_id MSTRG.5084; transcript_id MSTRG.5084.5;
chr2	transdecoder	CDS	42625758	42625861	.	+	2	gene_name 98049121|ytdc2-2; gene_id MSTRG.5084; transcript_id MSTRG.5084.6;
chr2	transdecoder	CDS	42625758	42625861	.	+	2	gene_name 98049121|ytdc2-2; gene_id MSTRG.5084; transcript_id MSTRG.5084.7;
chr2	transdecoder	CDS	42625758	42625861	.	+	2	gene_name 98049121|ytdc2-2; gene_id MSTRG.5084; transcript_id MSTRG.5084.8;
chr2	transdecoder	CDS	42625758	42625861	.	+	2	gene_name 98049121|ytdc2-2; gene_id MSTRG.5084; transcript_id MSTRG.5084.9;
chr2	transdecoder	exon	42625758	42625861	.	+	.	gene_name 98049121|ytdc2-2; gene_id MSTRG.5084; transcript_id MSTRG.5084.1;
chr2	transdecoder	exon	42625758	42625861	.	+	.	gene_name 98049121|ytdc2-2; gene_id MSTRG.5084; transcript_id MSTRG.5084.10;
chr2	transdecoder	exon	42625758	42625861	.	+	.	gene_name 98049121|ytdc2-2; gene_id MSTRG.5084; transcript_id MSTRG.5084.11;
chr2	transdecoder	exon	42625758	42625861	.	+	.	gene_name 98049121|ytdc2-2; gene_id MSTRG.5084; transcript_id MSTRG.5084.12;
chr2	transdecoder	exon	42625758	42625861	.	+	.	gene_name 98049121|ytdc2-2; gene_id MSTRG.5084; transcript_id MSTRG.5084.13;
chr2	transdecoder	exon	42625758	42625861	.	+	.	gene_name 98049121|ytdc2-2; gene_id MSTRG.5084; transcript_id MSTRG.5084.2;
chr2	transdecoder	exon	42625758	42625861	.	+	.	gene_name 98049121|ytdc2-2; gene_id MSTRG.5084; transcript_id MSTRG.5084.3;
chr2	transdecoder	exon	42625758	42625861	.	+	.	gene_name 98049121|ytdc2-2; gene_id MSTRG.5084; transcript_id MSTRG.5084.4;
chr2	transdecoder	exon	42625758	42625861	.	+	.	gene_name 98049121|ytdc2-2; gene_id MSTRG.5084; transcript_id MSTRG.5084.5;
chr2	transdecoder	exon	42625758	42625861	.	+	.	gene_name 98049121|ytdc2-2; gene_id MSTRG.5084; transcript_id MSTRG.5084.6;
chr2	transdecoder	exon	42625758	42625861	.	+	.	gene_name 98049121|ytdc2-2; gene_id MSTRG.5084; transcript_id MSTRG.5084.7;
chr2	transdecoder	exon	42625758	42625861	.	+	.	gene_name 98049121|ytdc2-2; gene_id MSTRG.5084; transcript_id MSTRG.5084.8;
chr2	transdecoder	exon	42625758	42625861	.	+	.	gene_name 98049121|ytdc2-2; gene_id MSTRG.5084; transcript_id MSTRG.5084.9;
chr2	transdecoder	CDS	42629699	42629799	.	+	0	gene_name 98049121|ytdc2-2; gene_id MSTRG.5084; transcript_id MSTRG.5084.1;
chr2	transdecoder	CDS	42629699	42629799	.	+	0	gene_name 98049121|ytdc2-2; gene_id MSTRG.5084; transcript_id MSTRG.5084.10;
chr2	transdecoder	CDS	42629699	42629799	.	+	0	gene_name 98049121|ytdc2-2; gene_id MSTRG.5084; transcript_id MSTRG.5084.11;
chr2	transdecoder	CDS	42629699	42629799	.	+	0	gene_name 98049121|ytdc2-2; gene_id MSTRG.5084; transcript_id MSTRG.5084.12;
chr2	transdecoder	CDS	42629699	42629799	.	+	0	gene_name 98049121|ytdc2-2; gene_id MSTRG.5084; transcript_id MSTRG.5084.13;
chr2	transdecoder	CDS	42629699	42629799	.	+	0	gene_name 98049121|ytdc2-2; gene_id MSTRG.5084; transcript_id MSTRG.5084.2;
chr2	transdecoder	CDS	42629699	42629799	.	+	0	gene_name 98049121|ytdc2-2; gene_id MSTRG.5084; transcript_id MSTRG.5084.3;
chr2	transdecoder	CDS	42629699	42629799	.	+	0	gene_name 98049121|ytdc2-2; gene_id MSTRG.5084; transcript_id MSTRG.5084.4;
chr2	transdecoder	CDS	42629699	42629799	.	+	0	gene_name 98049121|ytdc2-2; gene_id MSTRG.5084; transcript_id MSTRG.5084.5;
chr2	transdecoder	CDS	42629699	42629799	.	+	0	gene_name 98049121|ytdc2-2; gene_id MSTRG.5084; transcript_id MSTRG.5084.6;
chr2	transdecoder	CDS	42629699	42629799	.	+	0	gene_name 98049121|ytdc2-2; gene_id MSTRG.5084; transcript_id MSTRG.5084.7;
chr2	transdecoder	CDS	42629699	42629799	.	+	0	gene_name 98049121|ytdc2-2; gene_id MSTRG.5084; transcript_id MSTRG.5084.8;
chr2	transdecoder	CDS	42629699	42629799	.	+	0	gene_name 98049121|ytdc2-2; gene_id MSTRG.5084; transcript_id MSTRG.5084.9;
chr2	transdecoder	exon	42629699	42629799	.	+	.	gene_name 98049121|ytdc2-2; gene_id MSTRG.5084; transcript_id MSTRG.5084.1;
chr2	transdecoder	exon	42629699	42629799	.	+	.	gene_name 98049121|ytdc2-2; gene_id MSTRG.5084; transcript_id MSTRG.5084.10;
chr2	transdecoder	exon	42629699	42629799	.	+	.	gene_name 98049121|ytdc2-2; gene_id MSTRG.5084; transcript_id MSTRG.5084.11;
chr2	transdecoder	exon	42629699	42629799	.	+	.	gene_name 98049121|ytdc2-2; gene_id MSTRG.5084; transcript_id MSTRG.5084.12;
chr2	transdecoder	exon	42629699	42629799	.	+	.	gene_name 98049121|ytdc2-2; gene_id MSTRG.5084; transcript_id MSTRG.5084.13;
chr2	transdecoder	exon	42629699	42629799	.	+	.	gene_name 98049121|ytdc2-2; gene_id MSTRG.5084; transcript_id MSTRG.5084.2;
chr2	transdecoder	exon	42629699	42629799	.	+	.	gene_name 98049121|ytdc2-2; gene_id MSTRG.5084; transcript_id MSTRG.5084.3;
chr2	transdecoder	exon	42629699	42629799	.	+	.	gene_name 98049121|ytdc2-2; gene_id MSTRG.5084; transcript_id MSTRG.5084.4;
chr2	transdecoder	exon	42629699	42629799	.	+	.	gene_name 98049121|ytdc2-2; gene_id MSTRG.5084; transcript_id MSTRG.5084.5;
chr2	transdecoder	exon	42629699	42629799	.	+	.	gene_name 98049121|ytdc2-2; gene_id MSTRG.5084; transcript_id MSTRG.5084.6;
chr2	transdecoder	exon	42629699	42629799	.	+	.	gene_name 98049121|ytdc2-2; gene_id MSTRG.5084; transcript_id MSTRG.5084.7;
chr2	transdecoder	exon	42629699	42629799	.	+	.	gene_name 98049121|ytdc2-2; gene_id MSTRG.5084; transcript_id MSTRG.5084.8;
chr2	transdecoder	exon	42629699	42629799	.	+	.	gene_name 98049121|ytdc2-2; gene_id MSTRG.5084; transcript_id MSTRG.5084.9;
chr2	transdecoder	CDS	42629956	42630055	.	+	1	gene_name 98049121|ytdc2-2; gene_id MSTRG.5084; transcript_id MSTRG.5084.1;
chr2	transdecoder	CDS	42629956	42630055	.	+	1	gene_name 98049121|ytdc2-2; gene_id MSTRG.5084; transcript_id MSTRG.5084.10;
chr2	transdecoder	CDS	42629956	42630055	.	+	1	gene_name 98049121|ytdc2-2; gene_id MSTRG.5084; transcript_id MSTRG.5084.11;
chr2	transdecoder	CDS	42629956	42630055	.	+	1	gene_name 98049121|ytdc2-2; gene_id MSTRG.5084; transcript_id MSTRG.5084.12;
chr2	transdecoder	CDS	42629956	42630055	.	+	1	gene_name 98049121|ytdc2-2; gene_id MSTRG.5084; transcript_id MSTRG.5084.13;
chr2	transdecoder	CDS	42629956	42630055	.	+	1	gene_name 98049121|ytdc2-2; gene_id MSTRG.5084; transcript_id MSTRG.5084.2;
chr2	transdecoder	CDS	42629956	42630055	.	+	1	gene_name 98049121|ytdc2-2; gene_id MSTRG.5084; transcript_id MSTRG.5084.3;
chr2	transdecoder	CDS	42629956	42630055	.	+	1	gene_name 98049121|ytdc2-2; gene_id MSTRG.5084; transcript_id MSTRG.5084.4;
chr2	transdecoder	CDS	42629956	42630055	.	+	1	gene_name 98049121|ytdc2-2; gene_id MSTRG.5084; transcript_id MSTRG.5084.5;
chr2	transdecoder	CDS	42629956	42630055	.	+	1	gene_name 98049121|ytdc2-2; gene_id MSTRG.5084; transcript_id MSTRG.5084.6;
chr2	transdecoder	CDS	42629956	42630055	.	+	1	gene_name 98049121|ytdc2-2; gene_id MSTRG.5084; transcript_id MSTRG.5084.7;
chr2	transdecoder	CDS	42629956	42630055	.	+	1	gene_name 98049121|ytdc2-2; gene_id MSTRG.5084; transcript_id MSTRG.5084.8;
chr2	transdecoder	exon	42629956	42630055	.	+	.	gene_name 98049121|ytdc2-2; gene_id MSTRG.5084; transcript_id MSTRG.5084.1;
chr2	transdecoder	exon	42629956	42630055	.	+	.	gene_name 98049121|ytdc2-2; gene_id MSTRG.5084; transcript_id MSTRG.5084.10;
chr2	transdecoder	exon	42629956	42630055	.	+	.	gene_name 98049121|ytdc2-2; gene_id MSTRG.5084; transcript_id MSTRG.5084.11;
chr2	transdecoder	exon	42629956	42630055	.	+	.	gene_name 98049121|ytdc2-2; gene_id MSTRG.5084; transcript_id MSTRG.5084.12;
chr2	transdecoder	exon	42629956	42630055	.	+	.	gene_name 98049121|ytdc2-2; gene_id MSTRG.5084; transcript_id MSTRG.5084.13;
chr2	transdecoder	exon	42629956	42630055	.	+	.	gene_name 98049121|ytdc2-2; gene_id MSTRG.5084; transcript_id MSTRG.5084.2;
chr2	transdecoder	exon	42629956	42630055	.	+	.	gene_name 98049121|ytdc2-2; gene_id MSTRG.5084; transcript_id MSTRG.5084.3;
chr2	transdecoder	exon	42629956	42630055	.	+	.	gene_name 98049121|ytdc2-2; gene_id MSTRG.5084; transcript_id MSTRG.5084.4;
chr2	transdecoder	exon	42629956	42630055	.	+	.	gene_name 98049121|ytdc2-2; gene_id MSTRG.5084; transcript_id MSTRG.5084.5;
chr2	transdecoder	exon	42629956	42630055	.	+	.	gene_name 98049121|ytdc2-2; gene_id MSTRG.5084; transcript_id MSTRG.5084.6;
chr2	transdecoder	exon	42629956	42630055	.	+	.	gene_name 98049121|ytdc2-2; gene_id MSTRG.5084; transcript_id MSTRG.5084.7;
chr2	transdecoder	exon	42629956	42630055	.	+	.	gene_name 98049121|ytdc2-2; gene_id MSTRG.5084; transcript_id MSTRG.5084.8;
chr2	transdecoder	CDS	42629956	42630060	.	+	1	gene_name 98049121|ytdc2-2; gene_id MSTRG.5084; transcript_id MSTRG.5084.9;
chr2	transdecoder	exon	42629956	42630060	.	+	.	gene_name 98049121|ytdc2-2; gene_id MSTRG.5084; transcript_id MSTRG.5084.9;
chr2	transdecoder	CDS	42630102	42630111	.	+	1	gene_name 98049121|ytdc2-2; gene_id MSTRG.5084; transcript_id MSTRG.5084.9;
chr2	transdecoder	CDS	42630102	42630169	.	+	0	gene_name 98049121|ytdc2-2; gene_id MSTRG.5084; transcript_id MSTRG.5084.1;
chr2	transdecoder	CDS	42630102	42630169	.	+	0	gene_name 98049121|ytdc2-2; gene_id MSTRG.5084; transcript_id MSTRG.5084.10;
chr2	transdecoder	CDS	42630102	42630169	.	+	0	gene_name 98049121|ytdc2-2; gene_id MSTRG.5084; transcript_id MSTRG.5084.11;
chr2	transdecoder	CDS	42630102	42630169	.	+	0	gene_name 98049121|ytdc2-2; gene_id MSTRG.5084; transcript_id MSTRG.5084.12;
chr2	transdecoder	CDS	42630102	42630169	.	+	0	gene_name 98049121|ytdc2-2; gene_id MSTRG.5084; transcript_id MSTRG.5084.13;
chr2	transdecoder	CDS	42630102	42630169	.	+	0	gene_name 98049121|ytdc2-2; gene_id MSTRG.5084; transcript_id MSTRG.5084.2;
chr2	transdecoder	CDS	42630102	42630169	.	+	0	gene_name 98049121|ytdc2-2; gene_id MSTRG.5084; transcript_id MSTRG.5084.3;
chr2	transdecoder	CDS	42630102	42630169	.	+	0	gene_name 98049121|ytdc2-2; gene_id MSTRG.5084; transcript_id MSTRG.5084.4;
chr2	transdecoder	CDS	42630102	42630169	.	+	0	gene_name 98049121|ytdc2-2; gene_id MSTRG.5084; transcript_id MSTRG.5084.5;
chr2	transdecoder	CDS	42630102	42630169	.	+	0	gene_name 98049121|ytdc2-2; gene_id MSTRG.5084; transcript_id MSTRG.5084.6;
chr2	transdecoder	CDS	42630102	42630169	.	+	0	gene_name 98049121|ytdc2-2; gene_id MSTRG.5084; transcript_id MSTRG.5084.7;
chr2	transdecoder	CDS	42630102	42630169	.	+	0	gene_name 98049121|ytdc2-2; gene_id MSTRG.5084; transcript_id MSTRG.5084.8;
chr2	transdecoder	exon	42630102	42630169	.	+	.	gene_name 98049121|ytdc2-2; gene_id MSTRG.5084; transcript_id MSTRG.5084.1;
chr2	transdecoder	exon	42630102	42630169	.	+	.	gene_name 98049121|ytdc2-2; gene_id MSTRG.5084; transcript_id MSTRG.5084.10;
chr2	transdecoder	exon	42630102	42630169	.	+	.	gene_name 98049121|ytdc2-2; gene_id MSTRG.5084; transcript_id MSTRG.5084.11;
chr2	transdecoder	exon	42630102	42630169	.	+	.	gene_name 98049121|ytdc2-2; gene_id MSTRG.5084; transcript_id MSTRG.5084.12;
chr2	transdecoder	exon	42630102	42630169	.	+	.	gene_name 98049121|ytdc2-2; gene_id MSTRG.5084; transcript_id MSTRG.5084.13;
chr2	transdecoder	exon	42630102	42630169	.	+	.	gene_name 98049121|ytdc2-2; gene_id MSTRG.5084; transcript_id MSTRG.5084.2;
chr2	transdecoder	exon	42630102	42630169	.	+	.	gene_name 98049121|ytdc2-2; gene_id MSTRG.5084; transcript_id MSTRG.5084.3;
chr2	transdecoder	exon	42630102	42630169	.	+	.	gene_name 98049121|ytdc2-2; gene_id MSTRG.5084; transcript_id MSTRG.5084.4;
chr2	transdecoder	exon	42630102	42630169	.	+	.	gene_name 98049121|ytdc2-2; gene_id MSTRG.5084; transcript_id MSTRG.5084.5;
chr2	transdecoder	exon	42630102	42630169	.	+	.	gene_name 98049121|ytdc2-2; gene_id MSTRG.5084; transcript_id MSTRG.5084.6;
chr2	transdecoder	exon	42630102	42630169	.	+	.	gene_name 98049121|ytdc2-2; gene_id MSTRG.5084; transcript_id MSTRG.5084.7;
chr2	transdecoder	exon	42630102	42630169	.	+	.	gene_name 98049121|ytdc2-2; gene_id MSTRG.5084; transcript_id MSTRG.5084.8;
chr2	transdecoder	exon	42630102	42630169	.	+	.	gene_name 98049121|ytdc2-2; gene_id MSTRG.5084; transcript_id MSTRG.5084.9;
chr2	transdecoder	CDS	42633873	42633965	.	+	1	gene_name 98049121|ytdc2-2; gene_id MSTRG.5084; transcript_id MSTRG.5084.1;
chr2	transdecoder	CDS	42633873	42633965	.	+	1	gene_name 98049121|ytdc2-2; gene_id MSTRG.5084; transcript_id MSTRG.5084.10;
chr2	transdecoder	CDS	42633873	42633965	.	+	1	gene_name 98049121|ytdc2-2; gene_id MSTRG.5084; transcript_id MSTRG.5084.12;
chr2	transdecoder	CDS	42633873	42633965	.	+	1	gene_name 98049121|ytdc2-2; gene_id MSTRG.5084; transcript_id MSTRG.5084.2;
chr2	transdecoder	CDS	42633873	42633965	.	+	1	gene_name 98049121|ytdc2-2; gene_id MSTRG.5084; transcript_id MSTRG.5084.3;
chr2	transdecoder	CDS	42633873	42633965	.	+	1	gene_name 98049121|ytdc2-2; gene_id MSTRG.5084; transcript_id MSTRG.5084.4;
chr2	transdecoder	CDS	42633873	42633965	.	+	1	gene_name 98049121|ytdc2-2; gene_id MSTRG.5084; transcript_id MSTRG.5084.5;
chr2	transdecoder	CDS	42633873	42633965	.	+	1	gene_name 98049121|ytdc2-2; gene_id MSTRG.5084; transcript_id MSTRG.5084.6;
chr2	transdecoder	CDS	42633873	42633965	.	+	1	gene_name 98049121|ytdc2-2; gene_id MSTRG.5084; transcript_id MSTRG.5084.7;
chr2	transdecoder	CDS	42633873	42633965	.	+	1	gene_name 98049121|ytdc2-2; gene_id MSTRG.5084; transcript_id MSTRG.5084.8;
chr2	transdecoder	exon	42633873	42633965	.	+	.	gene_name 98049121|ytdc2-2; gene_id MSTRG.5084; transcript_id MSTRG.5084.1;
chr2	transdecoder	exon	42633873	42633965	.	+	.	gene_name 98049121|ytdc2-2; gene_id MSTRG.5084; transcript_id MSTRG.5084.10;
chr2	transdecoder	exon	42633873	42633965	.	+	.	gene_name 98049121|ytdc2-2; gene_id MSTRG.5084; transcript_id MSTRG.5084.12;
chr2	transdecoder	exon	42633873	42633965	.	+	.	gene_name 98049121|ytdc2-2; gene_id MSTRG.5084; transcript_id MSTRG.5084.2;
chr2	transdecoder	exon	42633873	42633965	.	+	.	gene_name 98049121|ytdc2-2; gene_id MSTRG.5084; transcript_id MSTRG.5084.3;
chr2	transdecoder	exon	42633873	42633965	.	+	.	gene_name 98049121|ytdc2-2; gene_id MSTRG.5084; transcript_id MSTRG.5084.4;
chr2	transdecoder	exon	42633873	42633965	.	+	.	gene_name 98049121|ytdc2-2; gene_id MSTRG.5084; transcript_id MSTRG.5084.5;
chr2	transdecoder	exon	42633873	42633965	.	+	.	gene_name 98049121|ytdc2-2; gene_id MSTRG.5084; transcript_id MSTRG.5084.6;
chr2	transdecoder	exon	42633873	42633965	.	+	.	gene_name 98049121|ytdc2-2; gene_id MSTRG.5084; transcript_id MSTRG.5084.7;
chr2	transdecoder	exon	42633873	42633965	.	+	.	gene_name 98049121|ytdc2-2; gene_id MSTRG.5084; transcript_id MSTRG.5084.8;
chr2	transdecoder	exon	42633873	42633965	.	+	.	gene_name 98049121|ytdc2-2; gene_id MSTRG.5084; transcript_id MSTRG.5084.9;
chr2	transdecoder	CDS	42634452	42634605	.	+	1	gene_name 98049121|ytdc2-2; gene_id MSTRG.5084; transcript_id MSTRG.5084.1;
chr2	transdecoder	CDS	42634452	42634605	.	+	1	gene_name 98049121|ytdc2-2; gene_id MSTRG.5084; transcript_id MSTRG.5084.10;
chr2	transdecoder	CDS	42634452	42634605	.	+	1	gene_name 98049121|ytdc2-2; gene_id MSTRG.5084; transcript_id MSTRG.5084.12;
chr2	transdecoder	CDS	42634452	42634605	.	+	1	gene_name 98049121|ytdc2-2; gene_id MSTRG.5084; transcript_id MSTRG.5084.2;
chr2	transdecoder	CDS	42634452	42634605	.	+	1	gene_name 98049121|ytdc2-2; gene_id MSTRG.5084; transcript_id MSTRG.5084.3;
chr2	transdecoder	CDS	42634452	42634605	.	+	1	gene_name 98049121|ytdc2-2; gene_id MSTRG.5084; transcript_id MSTRG.5084.4;
chr2	transdecoder	CDS	42634452	42634605	.	+	1	gene_name 98049121|ytdc2-2; gene_id MSTRG.5084; transcript_id MSTRG.5084.5;
chr2	transdecoder	CDS	42634452	42634605	.	+	1	gene_name 98049121|ytdc2-2; gene_id MSTRG.5084; transcript_id MSTRG.5084.6;
chr2	transdecoder	CDS	42634452	42634605	.	+	1	gene_name 98049121|ytdc2-2; gene_id MSTRG.5084; transcript_id MSTRG.5084.7;
chr2	transdecoder	CDS	42634452	42634605	.	+	1	gene_name 98049121|ytdc2-2; gene_id MSTRG.5084; transcript_id MSTRG.5084.8;
chr2	transdecoder	exon	42634452	42634605	.	+	.	gene_name 98049121|ytdc2-2; gene_id MSTRG.5084; transcript_id MSTRG.5084.1;
chr2	transdecoder	exon	42634452	42634605	.	+	.	gene_name 98049121|ytdc2-2; gene_id MSTRG.5084; transcript_id MSTRG.5084.10;
chr2	transdecoder	exon	42634452	42634605	.	+	.	gene_name 98049121|ytdc2-2; gene_id MSTRG.5084; transcript_id MSTRG.5084.12;
chr2	transdecoder	exon	42634452	42634605	.	+	.	gene_name 98049121|ytdc2-2; gene_id MSTRG.5084; transcript_id MSTRG.5084.2;
chr2	transdecoder	exon	42634452	42634605	.	+	.	gene_name 98049121|ytdc2-2; gene_id MSTRG.5084; transcript_id MSTRG.5084.3;
chr2	transdecoder	exon	42634452	42634605	.	+	.	gene_name 98049121|ytdc2-2; gene_id MSTRG.5084; transcript_id MSTRG.5084.4;
chr2	transdecoder	exon	42634452	42634605	.	+	.	gene_name 98049121|ytdc2-2; gene_id MSTRG.5084; transcript_id MSTRG.5084.5;
chr2	transdecoder	exon	42634452	42634605	.	+	.	gene_name 98049121|ytdc2-2; gene_id MSTRG.5084; transcript_id MSTRG.5084.6;
chr2	transdecoder	exon	42634452	42634605	.	+	.	gene_name 98049121|ytdc2-2; gene_id MSTRG.5084; transcript_id MSTRG.5084.7;
chr2	transdecoder	exon	42634452	42634605	.	+	.	gene_name 98049121|ytdc2-2; gene_id MSTRG.5084; transcript_id MSTRG.5084.8;
chr2	transdecoder	exon	42634452	42634605	.	+	.	gene_name 98049121|ytdc2-2; gene_id MSTRG.5084; transcript_id MSTRG.5084.9;
chr2	transdecoder	CDS	42634594	42634605	.	+	0	gene_name 98049121|ytdc2-2; gene_id MSTRG.5084; transcript_id MSTRG.5084.9;
chr2	transdecoder	CDS	42650978	42650987	.	+	1	gene_name 98049121|ytdc2-2; gene_id MSTRG.5084; transcript_id MSTRG.5084.11;
chr2	transdecoder	CDS	42650978	42651007	.	+	0	gene_name 98049121|ytdc2-2; gene_id MSTRG.5084; transcript_id MSTRG.5084.6;
chr2	transdecoder	exon	42650978	42651007	.	+	.	gene_name 98049121|ytdc2-2; gene_id MSTRG.5084; transcript_id MSTRG.5084.6;
chr2	transdecoder	CDS	42650978	42651067	.	+	0	gene_name 98049121|ytdc2-2; gene_id MSTRG.5084; transcript_id MSTRG.5084.1;
chr2	transdecoder	CDS	42650978	42651067	.	+	0	gene_name 98049121|ytdc2-2; gene_id MSTRG.5084; transcript_id MSTRG.5084.10;
chr2	transdecoder	CDS	42650978	42651067	.	+	0	gene_name 98049121|ytdc2-2; gene_id MSTRG.5084; transcript_id MSTRG.5084.12;
chr2	transdecoder	CDS	42650978	42651067	.	+	0	gene_name 98049121|ytdc2-2; gene_id MSTRG.5084; transcript_id MSTRG.5084.2;
chr2	transdecoder	CDS	42650978	42651067	.	+	0	gene_name 98049121|ytdc2-2; gene_id MSTRG.5084; transcript_id MSTRG.5084.3;
chr2	transdecoder	CDS	42650978	42651067	.	+	0	gene_name 98049121|ytdc2-2; gene_id MSTRG.5084; transcript_id MSTRG.5084.4;
chr2	transdecoder	CDS	42650978	42651067	.	+	0	gene_name 98049121|ytdc2-2; gene_id MSTRG.5084; transcript_id MSTRG.5084.5;
chr2	transdecoder	CDS	42650978	42651067	.	+	0	gene_name 98049121|ytdc2-2; gene_id MSTRG.5084; transcript_id MSTRG.5084.7;
chr2	transdecoder	CDS	42650978	42651067	.	+	0	gene_name 98049121|ytdc2-2; gene_id MSTRG.5084; transcript_id MSTRG.5084.8;
chr2	transdecoder	CDS	42650978	42651067	.	+	0	gene_name 98049121|ytdc2-2; gene_id MSTRG.5084; transcript_id MSTRG.5084.9;
chr2	transdecoder	CDS	42650978	42651067	.	+	1	gene_name 98049121|ytdc2-2; gene_id MSTRG.5084; transcript_id MSTRG.5084.13;
chr2	transdecoder	exon	42650978	42651067	.	+	.	gene_name 98049121|ytdc2-2; gene_id MSTRG.5084; transcript_id MSTRG.5084.1;
chr2	transdecoder	exon	42650978	42651067	.	+	.	gene_name 98049121|ytdc2-2; gene_id MSTRG.5084; transcript_id MSTRG.5084.10;
chr2	transdecoder	exon	42650978	42651067	.	+	.	gene_name 98049121|ytdc2-2; gene_id MSTRG.5084; transcript_id MSTRG.5084.11;
chr2	transdecoder	exon	42650978	42651067	.	+	.	gene_name 98049121|ytdc2-2; gene_id MSTRG.5084; transcript_id MSTRG.5084.12;
chr2	transdecoder	exon	42650978	42651067	.	+	.	gene_name 98049121|ytdc2-2; gene_id MSTRG.5084; transcript_id MSTRG.5084.13;
chr2	transdecoder	exon	42650978	42651067	.	+	.	gene_name 98049121|ytdc2-2; gene_id MSTRG.5084; transcript_id MSTRG.5084.2;
chr2	transdecoder	exon	42650978	42651067	.	+	.	gene_name 98049121|ytdc2-2; gene_id MSTRG.5084; transcript_id MSTRG.5084.3;
chr2	transdecoder	exon	42650978	42651067	.	+	.	gene_name 98049121|ytdc2-2; gene_id MSTRG.5084; transcript_id MSTRG.5084.4;
chr2	transdecoder	exon	42650978	42651067	.	+	.	gene_name 98049121|ytdc2-2; gene_id MSTRG.5084; transcript_id MSTRG.5084.5;
chr2	transdecoder	exon	42650978	42651067	.	+	.	gene_name 98049121|ytdc2-2; gene_id MSTRG.5084; transcript_id MSTRG.5084.7;
chr2	transdecoder	exon	42650978	42651067	.	+	.	gene_name 98049121|ytdc2-2; gene_id MSTRG.5084; transcript_id MSTRG.5084.8;
chr2	transdecoder	exon	42650978	42651067	.	+	.	gene_name 98049121|ytdc2-2; gene_id MSTRG.5084; transcript_id MSTRG.5084.9;
chr2	transdecoder	three_prime_utr	42650988	42651067	.	+	.	gene_name 98049121|ytdc2-2; gene_id MSTRG.5084; transcript_id MSTRG.5084.11;
chr2	transdecoder	CDS	42651109	42651218	.	+	0	gene_name 98049121|ytdc2-2; gene_id MSTRG.5084; transcript_id MSTRG.5084.1;
chr2	transdecoder	CDS	42651109	42651218	.	+	0	gene_name 98049121|ytdc2-2; gene_id MSTRG.5084; transcript_id MSTRG.5084.10;
chr2	transdecoder	CDS	42651109	42651218	.	+	0	gene_name 98049121|ytdc2-2; gene_id MSTRG.5084; transcript_id MSTRG.5084.12;
chr2	transdecoder	CDS	42651109	42651218	.	+	0	gene_name 98049121|ytdc2-2; gene_id MSTRG.5084; transcript_id MSTRG.5084.13;
chr2	transdecoder	CDS	42651109	42651218	.	+	0	gene_name 98049121|ytdc2-2; gene_id MSTRG.5084; transcript_id MSTRG.5084.2;
chr2	transdecoder	CDS	42651109	42651218	.	+	0	gene_name 98049121|ytdc2-2; gene_id MSTRG.5084; transcript_id MSTRG.5084.3;
chr2	transdecoder	CDS	42651109	42651218	.	+	0	gene_name 98049121|ytdc2-2; gene_id MSTRG.5084; transcript_id MSTRG.5084.4;
chr2	transdecoder	CDS	42651109	42651218	.	+	0	gene_name 98049121|ytdc2-2; gene_id MSTRG.5084; transcript_id MSTRG.5084.5;
chr2	transdecoder	CDS	42651109	42651218	.	+	0	gene_name 98049121|ytdc2-2; gene_id MSTRG.5084; transcript_id MSTRG.5084.7;
chr2	transdecoder	CDS	42651109	42651218	.	+	0	gene_name 98049121|ytdc2-2; gene_id MSTRG.5084; transcript_id MSTRG.5084.8;
chr2	transdecoder	CDS	42651109	42651218	.	+	0	gene_name 98049121|ytdc2-2; gene_id MSTRG.5084; transcript_id MSTRG.5084.9;
chr2	transdecoder	exon	42651109	42651218	.	+	.	gene_name 98049121|ytdc2-2; gene_id MSTRG.5084; transcript_id MSTRG.5084.1;
chr2	transdecoder	exon	42651109	42651218	.	+	.	gene_name 98049121|ytdc2-2; gene_id MSTRG.5084; transcript_id MSTRG.5084.10;
chr2	transdecoder	exon	42651109	42651218	.	+	.	gene_name 98049121|ytdc2-2; gene_id MSTRG.5084; transcript_id MSTRG.5084.12;
chr2	transdecoder	exon	42651109	42651218	.	+	.	gene_name 98049121|ytdc2-2; gene_id MSTRG.5084; transcript_id MSTRG.5084.13;
chr2	transdecoder	exon	42651109	42651218	.	+	.	gene_name 98049121|ytdc2-2; gene_id MSTRG.5084; transcript_id MSTRG.5084.2;
chr2	transdecoder	exon	42651109	42651218	.	+	.	gene_name 98049121|ytdc2-2; gene_id MSTRG.5084; transcript_id MSTRG.5084.3;
chr2	transdecoder	exon	42651109	42651218	.	+	.	gene_name 98049121|ytdc2-2; gene_id MSTRG.5084; transcript_id MSTRG.5084.4;
chr2	transdecoder	exon	42651109	42651218	.	+	.	gene_name 98049121|ytdc2-2; gene_id MSTRG.5084; transcript_id MSTRG.5084.5;
chr2	transdecoder	exon	42651109	42651218	.	+	.	gene_name 98049121|ytdc2-2; gene_id MSTRG.5084; transcript_id MSTRG.5084.7;
chr2	transdecoder	exon	42651109	42651218	.	+	.	gene_name 98049121|ytdc2-2; gene_id MSTRG.5084; transcript_id MSTRG.5084.8;
chr2	transdecoder	exon	42651109	42651218	.	+	.	gene_name 98049121|ytdc2-2; gene_id MSTRG.5084; transcript_id MSTRG.5084.9;
chr2	transdecoder	CDS	42651117	42651131	.	+	0	gene_name 98049121|ytdc2-2; gene_id MSTRG.5084; transcript_id MSTRG.5084.6;
chr2	transdecoder	exon	42651117	42651218	.	+	.	gene_name 98049121|ytdc2-2; gene_id MSTRG.5084; transcript_id MSTRG.5084.6;
chr2	transdecoder	CDS	42651145	42651218	.	+	0	gene_name 98049121|ytdc2-2; gene_id MSTRG.5084; transcript_id MSTRG.5084.6;
chr2	transdecoder	CDS	42652750	42652852	.	+	1	gene_name 98049121|ytdc2-2; gene_id MSTRG.5084; transcript_id MSTRG.5084.10;
chr2	transdecoder	CDS	42652750	42652852	.	+	1	gene_name 98049121|ytdc2-2; gene_id MSTRG.5084; transcript_id MSTRG.5084.9;
chr2	transdecoder	exon	42652750	42656412	.	+	.	gene_name 98049121|ytdc2-2; gene_id MSTRG.5084; transcript_id MSTRG.5084.10;
chr2	transdecoder	exon	42652750	42656412	.	+	.	gene_name 98049121|ytdc2-2; gene_id MSTRG.5084; transcript_id MSTRG.5084.9;
chr2	transdecoder	three_prime_utr	42652853	42656412	.	+	.	gene_name 98049121|ytdc2-2; gene_id MSTRG.5084; transcript_id MSTRG.5084.10;
chr2	transdecoder	three_prime_utr	42652853	42656412	.	+	.	gene_name 98049121|ytdc2-2; gene_id MSTRG.5084; transcript_id MSTRG.5084.9;
chr2	transdecoder	CDS	42656377	42656412	.	+	1	gene_name 98049121|ytdc2-2; gene_id MSTRG.5084; transcript_id MSTRG.5084.1;
chr2	transdecoder	CDS	42656377	42656412	.	+	1	gene_name 98049121|ytdc2-2; gene_id MSTRG.5084; transcript_id MSTRG.5084.12;
chr2	transdecoder	CDS	42656377	42656412	.	+	1	gene_name 98049121|ytdc2-2; gene_id MSTRG.5084; transcript_id MSTRG.5084.13;
chr2	transdecoder	CDS	42656377	42656412	.	+	1	gene_name 98049121|ytdc2-2; gene_id MSTRG.5084; transcript_id MSTRG.5084.2;
chr2	transdecoder	CDS	42656377	42656412	.	+	1	gene_name 98049121|ytdc2-2; gene_id MSTRG.5084; transcript_id MSTRG.5084.3;
chr2	transdecoder	CDS	42656377	42656412	.	+	1	gene_name 98049121|ytdc2-2; gene_id MSTRG.5084; transcript_id MSTRG.5084.4;
chr2	transdecoder	CDS	42656377	42656412	.	+	1	gene_name 98049121|ytdc2-2; gene_id MSTRG.5084; transcript_id MSTRG.5084.5;
chr2	transdecoder	CDS	42656377	42656412	.	+	1	gene_name 98049121|ytdc2-2; gene_id MSTRG.5084; transcript_id MSTRG.5084.6;
chr2	transdecoder	CDS	42656377	42656412	.	+	1	gene_name 98049121|ytdc2-2; gene_id MSTRG.5084; transcript_id MSTRG.5084.7;
chr2	transdecoder	CDS	42656377	42656412	.	+	1	gene_name 98049121|ytdc2-2; gene_id MSTRG.5084; transcript_id MSTRG.5084.8;
chr2	transdecoder	exon	42656377	42656412	.	+	.	gene_name 98049121|ytdc2-2; gene_id MSTRG.5084; transcript_id MSTRG.5084.1;
chr2	transdecoder	exon	42656377	42656412	.	+	.	gene_name 98049121|ytdc2-2; gene_id MSTRG.5084; transcript_id MSTRG.5084.11;
chr2	transdecoder	exon	42656377	42656412	.	+	.	gene_name 98049121|ytdc2-2; gene_id MSTRG.5084; transcript_id MSTRG.5084.12;
chr2	transdecoder	exon	42656377	42656412	.	+	.	gene_name 98049121|ytdc2-2; gene_id MSTRG.5084; transcript_id MSTRG.5084.13;
chr2	transdecoder	exon	42656377	42656412	.	+	.	gene_name 98049121|ytdc2-2; gene_id MSTRG.5084; transcript_id MSTRG.5084.2;
chr2	transdecoder	exon	42656377	42656412	.	+	.	gene_name 98049121|ytdc2-2; gene_id MSTRG.5084; transcript_id MSTRG.5084.3;
chr2	transdecoder	exon	42656377	42656412	.	+	.	gene_name 98049121|ytdc2-2; gene_id MSTRG.5084; transcript_id MSTRG.5084.4;
chr2	transdecoder	exon	42656377	42656412	.	+	.	gene_name 98049121|ytdc2-2; gene_id MSTRG.5084; transcript_id MSTRG.5084.5;
chr2	transdecoder	exon	42656377	42656412	.	+	.	gene_name 98049121|ytdc2-2; gene_id MSTRG.5084; transcript_id MSTRG.5084.6;
chr2	transdecoder	exon	42656377	42656412	.	+	.	gene_name 98049121|ytdc2-2; gene_id MSTRG.5084; transcript_id MSTRG.5084.7;
chr2	transdecoder	exon	42656377	42656412	.	+	.	gene_name 98049121|ytdc2-2; gene_id MSTRG.5084; transcript_id MSTRG.5084.8;
chr2	transdecoder	three_prime_utr	42656377	42656412	.	+	.	gene_name 98049121|ytdc2-2; gene_id MSTRG.5084; transcript_id MSTRG.5084.11;
chr2	transdecoder	CDS	42657247	42657514	.	+	1	gene_name 98049121|ytdc2-2; gene_id MSTRG.5084; transcript_id MSTRG.5084.1;
chr2	transdecoder	CDS	42657247	42657514	.	+	1	gene_name 98049121|ytdc2-2; gene_id MSTRG.5084; transcript_id MSTRG.5084.12;
chr2	transdecoder	CDS	42657247	42657514	.	+	1	gene_name 98049121|ytdc2-2; gene_id MSTRG.5084; transcript_id MSTRG.5084.13;
chr2	transdecoder	CDS	42657247	42657514	.	+	1	gene_name 98049121|ytdc2-2; gene_id MSTRG.5084; transcript_id MSTRG.5084.2;
chr2	transdecoder	CDS	42657247	42657514	.	+	1	gene_name 98049121|ytdc2-2; gene_id MSTRG.5084; transcript_id MSTRG.5084.3;
chr2	transdecoder	CDS	42657247	42657514	.	+	1	gene_name 98049121|ytdc2-2; gene_id MSTRG.5084; transcript_id MSTRG.5084.4;
chr2	transdecoder	CDS	42657247	42657514	.	+	1	gene_name 98049121|ytdc2-2; gene_id MSTRG.5084; transcript_id MSTRG.5084.5;
chr2	transdecoder	CDS	42657247	42657514	.	+	1	gene_name 98049121|ytdc2-2; gene_id MSTRG.5084; transcript_id MSTRG.5084.6;
chr2	transdecoder	CDS	42657247	42657514	.	+	1	gene_name 98049121|ytdc2-2; gene_id MSTRG.5084; transcript_id MSTRG.5084.7;
chr2	transdecoder	CDS	42657247	42657514	.	+	1	gene_name 98049121|ytdc2-2; gene_id MSTRG.5084; transcript_id MSTRG.5084.8;
chr2	transdecoder	exon	42657247	42658490	.	+	.	gene_name 98049121|ytdc2-2; gene_id MSTRG.5084; transcript_id MSTRG.5084.1;
chr2	transdecoder	exon	42657247	42658490	.	+	.	gene_name 98049121|ytdc2-2; gene_id MSTRG.5084; transcript_id MSTRG.5084.10;
chr2	transdecoder	exon	42657247	42658490	.	+	.	gene_name 98049121|ytdc2-2; gene_id MSTRG.5084; transcript_id MSTRG.5084.11;
chr2	transdecoder	exon	42657247	42658490	.	+	.	gene_name 98049121|ytdc2-2; gene_id MSTRG.5084; transcript_id MSTRG.5084.12;
chr2	transdecoder	exon	42657247	42658490	.	+	.	gene_name 98049121|ytdc2-2; gene_id MSTRG.5084; transcript_id MSTRG.5084.13;
chr2	transdecoder	exon	42657247	42658490	.	+	.	gene_name 98049121|ytdc2-2; gene_id MSTRG.5084; transcript_id MSTRG.5084.2;
chr2	transdecoder	exon	42657247	42658490	.	+	.	gene_name 98049121|ytdc2-2; gene_id MSTRG.5084; transcript_id MSTRG.5084.4;
chr2	transdecoder	exon	42657247	42658490	.	+	.	gene_name 98049121|ytdc2-2; gene_id MSTRG.5084; transcript_id MSTRG.5084.5;
chr2	transdecoder	exon	42657247	42658490	.	+	.	gene_name 98049121|ytdc2-2; gene_id MSTRG.5084; transcript_id MSTRG.5084.6;
chr2	transdecoder	exon	42657247	42658490	.	+	.	gene_name 98049121|ytdc2-2; gene_id MSTRG.5084; transcript_id MSTRG.5084.7;
chr2	transdecoder	exon	42657247	42658490	.	+	.	gene_name 98049121|ytdc2-2; gene_id MSTRG.5084; transcript_id MSTRG.5084.8;
chr2	transdecoder	three_prime_utr	42657247	42658490	.	+	.	gene_name 98049121|ytdc2-2; gene_id MSTRG.5084; transcript_id MSTRG.5084.10;
chr2	transdecoder	three_prime_utr	42657247	42658490	.	+	.	gene_name 98049121|ytdc2-2; gene_id MSTRG.5084; transcript_id MSTRG.5084.11;
chr2	transdecoder	exon	42657247	42658965	.	+	.	gene_name 98049121|ytdc2-2; gene_id MSTRG.5084; transcript_id MSTRG.5084.3;
chr2	transdecoder	exon	42657247	42658965	.	+	.	gene_name 98049121|ytdc2-2; gene_id MSTRG.5084; transcript_id MSTRG.5084.9;
chr2	transdecoder	three_prime_utr	42657247	42658965	.	+	.	gene_name 98049121|ytdc2-2; gene_id MSTRG.5084; transcript_id MSTRG.5084.9;
chr2	transdecoder	three_prime_utr	42657515	42658490	.	+	.	gene_name 98049121|ytdc2-2; gene_id MSTRG.5084; transcript_id MSTRG.5084.1;
chr2	transdecoder	three_prime_utr	42657515	42658490	.	+	.	gene_name 98049121|ytdc2-2; gene_id MSTRG.5084; transcript_id MSTRG.5084.12;
chr2	transdecoder	three_prime_utr	42657515	42658490	.	+	.	gene_name 98049121|ytdc2-2; gene_id MSTRG.5084; transcript_id MSTRG.5084.13;
chr2	transdecoder	three_prime_utr	42657515	42658490	.	+	.	gene_name 98049121|ytdc2-2; gene_id MSTRG.5084; transcript_id MSTRG.5084.2;
chr2	transdecoder	three_prime_utr	42657515	42658490	.	+	.	gene_name 98049121|ytdc2-2; gene_id MSTRG.5084; transcript_id MSTRG.5084.4;
chr2	transdecoder	three_prime_utr	42657515	42658490	.	+	.	gene_name 98049121|ytdc2-2; gene_id MSTRG.5084; transcript_id MSTRG.5084.5;
chr2	transdecoder	three_prime_utr	42657515	42658490	.	+	.	gene_name 98049121|ytdc2-2; gene_id MSTRG.5084; transcript_id MSTRG.5084.6;
chr2	transdecoder	three_prime_utr	42657515	42658490	.	+	.	gene_name 98049121|ytdc2-2; gene_id MSTRG.5084; transcript_id MSTRG.5084.7;
chr2	transdecoder	three_prime_utr	42657515	42658490	.	+	.	gene_name 98049121|ytdc2-2; gene_id MSTRG.5084; transcript_id MSTRG.5084.8;
chr2	transdecoder	three_prime_utr	42657515	42658965	.	+	.	gene_name 98049121|ytdc2-2; gene_id MSTRG.5084; transcript_id MSTRG.5084.3;
chr2	StringTie	exon	42714754	42715002	.	.	.	gene_name 98302557|unknown-14716; gene_id MSTRG.5087; transcript_id MSTRG.5087.1;
chr2	StringTie	transcript	42714754	42715002	.	.	.	gene_name 98302557|unknown-14716; gene_id MSTRG.5087; transcript_id MSTRG.5087.1; gene_biotype non-coding; Info NA; ref_name 98025043|ganab; class_code p; inherit_ref FALSE;
chr2	transdecoder	three_prime_utr	42716802	42716919	.	-	.	gene_name 98025043|ganab; gene_id MSTRG.5088; transcript_id MSTRG.5088.1;
chr2	transdecoder	exon	42716802	42717035	.	-	.	gene_name 98025043|ganab; gene_id MSTRG.5088; transcript_id MSTRG.5088.1;
chr2	transdecoder	gene	42716802	42735099	.	-	.	gene_name 98025043|ganab; gene_id MSTRG.5088; transcript_id NA; gene_biotype protein_coding; Info ORF type:complete (+),score=156.15,sp|Q14697|GANAB_HUMAN|44.080|0.0; ref_name 98025043|ganab; class_code k,j; inherit_ref TRUE;
chr2	transdecoder	transcript	42716802	42735099	.	-	.	gene_name 98025043|ganab; gene_id MSTRG.5088; transcript_id MSTRG.5088.1; gene_biotype protein_coding; Info ORF type:complete (+),score=156.15,sp|Q14697|GANAB_HUMAN|44.080|0.0; ref_name 98025043|ganab; class_code k,j; inherit_ref TRUE;
chr2	transdecoder	three_prime_utr	42716830	42716919	.	-	.	gene_name 98025043|ganab; gene_id MSTRG.5088; transcript_id MSTRG.5088.2;
chr2	transdecoder	exon	42716830	42717035	.	-	.	gene_name 98025043|ganab; gene_id MSTRG.5088; transcript_id MSTRG.5088.2;
chr2	transdecoder	transcript	42716830	42735099	.	-	.	gene_name 98025043|ganab; gene_id MSTRG.5088; transcript_id MSTRG.5088.2; gene_biotype protein_coding; Info ORF type:complete (+),score=156.15,sp|Q14697|GANAB_HUMAN|44.080|0.0; ref_name 98025043|ganab; class_code k,j; inherit_ref TRUE;
chr2	transdecoder	CDS	42716920	42717035	.	-	2	gene_name 98025043|ganab; gene_id MSTRG.5088; transcript_id MSTRG.5088.1;
chr2	transdecoder	CDS	42716920	42717035	.	-	2	gene_name 98025043|ganab; gene_id MSTRG.5088; transcript_id MSTRG.5088.2;
chr2	transdecoder	CDS	42720393	42720484	.	-	1	gene_name 98025043|ganab; gene_id MSTRG.5088; transcript_id MSTRG.5088.1;
chr2	transdecoder	CDS	42720393	42720484	.	-	1	gene_name 98025043|ganab; gene_id MSTRG.5088; transcript_id MSTRG.5088.2;
chr2	transdecoder	exon	42720393	42720484	.	-	.	gene_name 98025043|ganab; gene_id MSTRG.5088; transcript_id MSTRG.5088.1;
chr2	transdecoder	exon	42720393	42720484	.	-	.	gene_name 98025043|ganab; gene_id MSTRG.5088; transcript_id MSTRG.5088.2;
chr2	transdecoder	CDS	42720529	42720686	.	-	0	gene_name 98025043|ganab; gene_id MSTRG.5088; transcript_id MSTRG.5088.1;
chr2	transdecoder	CDS	42720529	42720686	.	-	0	gene_name 98025043|ganab; gene_id MSTRG.5088; transcript_id MSTRG.5088.2;
chr2	transdecoder	exon	42720529	42720686	.	-	.	gene_name 98025043|ganab; gene_id MSTRG.5088; transcript_id MSTRG.5088.1;
chr2	transdecoder	exon	42720529	42720686	.	-	.	gene_name 98025043|ganab; gene_id MSTRG.5088; transcript_id MSTRG.5088.2;
chr2	transdecoder	CDS	42721709	42721822	.	-	0	gene_name 98025043|ganab; gene_id MSTRG.5088; transcript_id MSTRG.5088.1;
chr2	transdecoder	CDS	42721709	42721822	.	-	0	gene_name 98025043|ganab; gene_id MSTRG.5088; transcript_id MSTRG.5088.2;
chr2	transdecoder	exon	42721709	42721822	.	-	.	gene_name 98025043|ganab; gene_id MSTRG.5088; transcript_id MSTRG.5088.1;
chr2	transdecoder	exon	42721709	42721822	.	-	.	gene_name 98025043|ganab; gene_id MSTRG.5088; transcript_id MSTRG.5088.2;
chr2	transdecoder	CDS	42724067	42724337	.	-	1	gene_name 98025043|ganab; gene_id MSTRG.5088; transcript_id MSTRG.5088.1;
chr2	transdecoder	CDS	42724067	42724337	.	-	1	gene_name 98025043|ganab; gene_id MSTRG.5088; transcript_id MSTRG.5088.2;
chr2	transdecoder	exon	42724067	42724337	.	-	.	gene_name 98025043|ganab; gene_id MSTRG.5088; transcript_id MSTRG.5088.1;
chr2	transdecoder	exon	42724067	42724337	.	-	.	gene_name 98025043|ganab; gene_id MSTRG.5088; transcript_id MSTRG.5088.2;
chr2	StringTie	exon	42724378	42724648	.	+	.	gene_name 98302558|unknown-14717; gene_id MSTRG.5089; transcript_id MSTRG.5089.1;
chr2	StringTie	transcript	42724378	42725288	.	+	.	gene_name 98302558|unknown-14717; gene_id MSTRG.5089; transcript_id MSTRG.5089.1; gene_biotype non-coding; Info NA; ref_name 98025043|ganab; class_code i; inherit_ref FALSE;
chr2	StringTie	exon	42725213	42725288	.	+	.	gene_name 98302558|unknown-14717; gene_id MSTRG.5089; transcript_id MSTRG.5089.1;
chr2	transdecoder	CDS	42726427	42726563	.	-	0	gene_name 98025043|ganab; gene_id MSTRG.5088; transcript_id MSTRG.5088.1;
chr2	transdecoder	CDS	42726427	42726563	.	-	0	gene_name 98025043|ganab; gene_id MSTRG.5088; transcript_id MSTRG.5088.2;
chr2	transdecoder	exon	42726427	42726563	.	-	.	gene_name 98025043|ganab; gene_id MSTRG.5088; transcript_id MSTRG.5088.1;
chr2	transdecoder	exon	42726427	42726563	.	-	.	gene_name 98025043|ganab; gene_id MSTRG.5088; transcript_id MSTRG.5088.2;
chr2	transdecoder	CDS	42726725	42726885	.	-	2	gene_name 98025043|ganab; gene_id MSTRG.5088; transcript_id MSTRG.5088.1;
chr2	transdecoder	CDS	42726725	42726885	.	-	2	gene_name 98025043|ganab; gene_id MSTRG.5088; transcript_id MSTRG.5088.2;
chr2	transdecoder	exon	42726725	42726885	.	-	.	gene_name 98025043|ganab; gene_id MSTRG.5088; transcript_id MSTRG.5088.1;
chr2	transdecoder	exon	42726725	42726885	.	-	.	gene_name 98025043|ganab; gene_id MSTRG.5088; transcript_id MSTRG.5088.2;
chr2	transdecoder	CDS	42726926	42727022	.	-	0	gene_name 98025043|ganab; gene_id MSTRG.5088; transcript_id MSTRG.5088.1;
chr2	transdecoder	CDS	42726926	42727022	.	-	0	gene_name 98025043|ganab; gene_id MSTRG.5088; transcript_id MSTRG.5088.2;
chr2	transdecoder	exon	42726926	42727022	.	-	.	gene_name 98025043|ganab; gene_id MSTRG.5088; transcript_id MSTRG.5088.1;
chr2	transdecoder	exon	42726926	42727022	.	-	.	gene_name 98025043|ganab; gene_id MSTRG.5088; transcript_id MSTRG.5088.2;
chr2	transdecoder	CDS	42727915	42727987	.	-	1	gene_name 98025043|ganab; gene_id MSTRG.5088; transcript_id MSTRG.5088.2;
chr2	transdecoder	exon	42727915	42727987	.	-	.	gene_name 98025043|ganab; gene_id MSTRG.5088; transcript_id MSTRG.5088.2;
chr2	transdecoder	CDS	42727915	42728058	.	-	0	gene_name 98025043|ganab; gene_id MSTRG.5088; transcript_id MSTRG.5088.1;
chr2	transdecoder	exon	42727915	42728058	.	-	.	gene_name 98025043|ganab; gene_id MSTRG.5088; transcript_id MSTRG.5088.1;
chr2	transdecoder	CDS	42728157	42728366	.	-	0	gene_name 98025043|ganab; gene_id MSTRG.5088; transcript_id MSTRG.5088.1;
chr2	transdecoder	exon	42728157	42728366	.	-	.	gene_name 98025043|ganab; gene_id MSTRG.5088; transcript_id MSTRG.5088.1;
chr2	transdecoder	CDS	42728226	42728366	.	-	0	gene_name 98025043|ganab; gene_id MSTRG.5088; transcript_id MSTRG.5088.2;
chr2	transdecoder	exon	42728226	42728366	.	-	.	gene_name 98025043|ganab; gene_id MSTRG.5088; transcript_id MSTRG.5088.2;
chr2	transdecoder	CDS	42728720	42728935	.	-	0	gene_name 98025043|ganab; gene_id MSTRG.5088; transcript_id MSTRG.5088.1;
chr2	transdecoder	CDS	42728720	42728935	.	-	0	gene_name 98025043|ganab; gene_id MSTRG.5088; transcript_id MSTRG.5088.2;
chr2	transdecoder	exon	42728720	42728935	.	-	.	gene_name 98025043|ganab; gene_id MSTRG.5088; transcript_id MSTRG.5088.1;
chr2	transdecoder	exon	42728720	42728935	.	-	.	gene_name 98025043|ganab; gene_id MSTRG.5088; transcript_id MSTRG.5088.2;
chr2	transdecoder	CDS	42733311	42733662	.	-	1	gene_name 98025043|ganab; gene_id MSTRG.5088; transcript_id MSTRG.5088.1;
chr2	transdecoder	CDS	42733311	42733662	.	-	1	gene_name 98025043|ganab; gene_id MSTRG.5088; transcript_id MSTRG.5088.2;
chr2	transdecoder	exon	42733311	42733662	.	-	.	gene_name 98025043|ganab; gene_id MSTRG.5088; transcript_id MSTRG.5088.1;
chr2	transdecoder	exon	42733311	42733662	.	-	.	gene_name 98025043|ganab; gene_id MSTRG.5088; transcript_id MSTRG.5088.2;
chr2	transdecoder	CDS	42733711	42733804	.	-	2	gene_name 98025043|ganab; gene_id MSTRG.5088; transcript_id MSTRG.5088.1;
chr2	transdecoder	CDS	42733711	42733804	.	-	2	gene_name 98025043|ganab; gene_id MSTRG.5088; transcript_id MSTRG.5088.2;
chr2	transdecoder	exon	42733711	42733804	.	-	.	gene_name 98025043|ganab; gene_id MSTRG.5088; transcript_id MSTRG.5088.1;
chr2	transdecoder	exon	42733711	42733804	.	-	.	gene_name 98025043|ganab; gene_id MSTRG.5088; transcript_id MSTRG.5088.2;
chr2	transdecoder	CDS	42733904	42733994	.	-	0	gene_name 98025043|ganab; gene_id MSTRG.5088; transcript_id MSTRG.5088.1;
chr2	transdecoder	CDS	42733904	42733994	.	-	0	gene_name 98025043|ganab; gene_id MSTRG.5088; transcript_id MSTRG.5088.2;
chr2	transdecoder	exon	42733904	42733994	.	-	.	gene_name 98025043|ganab; gene_id MSTRG.5088; transcript_id MSTRG.5088.1;
chr2	transdecoder	exon	42733904	42733994	.	-	.	gene_name 98025043|ganab; gene_id MSTRG.5088; transcript_id MSTRG.5088.2;
chr2	transdecoder	CDS	42734060	42734147	.	-	1	gene_name 98025043|ganab; gene_id MSTRG.5088; transcript_id MSTRG.5088.1;
chr2	transdecoder	CDS	42734060	42734147	.	-	1	gene_name 98025043|ganab; gene_id MSTRG.5088; transcript_id MSTRG.5088.2;
chr2	transdecoder	exon	42734060	42734147	.	-	.	gene_name 98025043|ganab; gene_id MSTRG.5088; transcript_id MSTRG.5088.1;
chr2	transdecoder	exon	42734060	42734147	.	-	.	gene_name 98025043|ganab; gene_id MSTRG.5088; transcript_id MSTRG.5088.2;
chr2	transdecoder	CDS	42734218	42734391	.	-	1	gene_name 98025043|ganab; gene_id MSTRG.5088; transcript_id MSTRG.5088.1;
chr2	transdecoder	CDS	42734218	42734391	.	-	1	gene_name 98025043|ganab; gene_id MSTRG.5088; transcript_id MSTRG.5088.2;
chr2	transdecoder	exon	42734218	42734391	.	-	.	gene_name 98025043|ganab; gene_id MSTRG.5088; transcript_id MSTRG.5088.1;
chr2	transdecoder	exon	42734218	42734391	.	-	.	gene_name 98025043|ganab; gene_id MSTRG.5088; transcript_id MSTRG.5088.2;
chr2	transdecoder	CDS	42734479	42734712	.	-	1	gene_name 98025043|ganab; gene_id MSTRG.5088; transcript_id MSTRG.5088.1;
chr2	transdecoder	CDS	42734479	42734712	.	-	1	gene_name 98025043|ganab; gene_id MSTRG.5088; transcript_id MSTRG.5088.2;
chr2	transdecoder	exon	42734479	42734712	.	-	.	gene_name 98025043|ganab; gene_id MSTRG.5088; transcript_id MSTRG.5088.1;
chr2	transdecoder	exon	42734479	42734712	.	-	.	gene_name 98025043|ganab; gene_id MSTRG.5088; transcript_id MSTRG.5088.2;
chr2	transdecoder	CDS	42734928	42735031	.	-	0	gene_name 98025043|ganab; gene_id MSTRG.5088; transcript_id MSTRG.5088.1;
chr2	transdecoder	CDS	42734928	42735031	.	-	0	gene_name 98025043|ganab; gene_id MSTRG.5088; transcript_id MSTRG.5088.2;
chr2	transdecoder	exon	42734928	42735099	.	-	.	gene_name 98025043|ganab; gene_id MSTRG.5088; transcript_id MSTRG.5088.1;
chr2	transdecoder	exon	42734928	42735099	.	-	.	gene_name 98025043|ganab; gene_id MSTRG.5088; transcript_id MSTRG.5088.2;
chr2	transdecoder	five_prime_utr	42735032	42735099	.	-	.	gene_name 98025043|ganab; gene_id MSTRG.5088; transcript_id MSTRG.5088.1;
chr2	transdecoder	five_prime_utr	42735032	42735099	.	-	.	gene_name 98025043|ganab; gene_id MSTRG.5088; transcript_id MSTRG.5088.2;
chr2	transdecoder	exon	42735223	42735352	.	+	.	gene_name 98202270|lysm3; gene_id MSTRG.5090; transcript_id MSTRG.5090.1;
chr2	transdecoder	five_prime_utr	42735223	42735352	.	+	.	gene_name 98202270|lysm3; gene_id MSTRG.5090; transcript_id MSTRG.5090.1;
chr2	transdecoder	exon	42735223	42735358	.	+	.	gene_name 98202270|lysm3; gene_id MSTRG.5090; transcript_id MSTRG.5090.2;
chr2	transdecoder	five_prime_utr	42735223	42735358	.	+	.	gene_name 98202270|lysm3; gene_id MSTRG.5090; transcript_id MSTRG.5090.2;
chr2	transdecoder	gene	42735223	42756080	.	+	.	gene_name 98202270|lysm3; gene_id MSTRG.5090; transcript_id NA; gene_biotype protein_coding; Info ORF type:complete (+),score=36.06,sp|Q7Z3D4|LYSM3_HUMAN|46.429|3.58e-11; ref_name 98202270|lysm3; class_code j,=; inherit_ref TRUE;
chr2	transdecoder	transcript	42735223	42756080	.	+	.	gene_name 98202270|lysm3; gene_id MSTRG.5090; transcript_id MSTRG.5090.1; gene_biotype protein_coding; Info ORF type:complete (+),score=36.06,sp|Q7Z3D4|LYSM3_HUMAN|46.429|3.58e-11; ref_name 98202270|lysm3; class_code j,=; inherit_ref TRUE;
chr2	transdecoder	transcript	42735223	42756080	.	+	.	gene_name 98202270|lysm3; gene_id MSTRG.5090; transcript_id MSTRG.5090.2; gene_biotype protein_coding; Info ORF type:complete (+),score=36.06,sp|Q7Z3D4|LYSM3_HUMAN|46.429|3.58e-11; ref_name 98202270|lysm3; class_code j,=; inherit_ref TRUE;
chr2	transdecoder	exon	42735224	42735352	.	+	.	gene_name 98202270|lysm3; gene_id MSTRG.5090; transcript_id MSTRG.5090.3;
chr2	transdecoder	five_prime_utr	42735224	42735352	.	+	.	gene_name 98202270|lysm3; gene_id MSTRG.5090; transcript_id MSTRG.5090.3;
chr2	transdecoder	exon	42735224	42735358	.	+	.	gene_name 98202270|lysm3; gene_id MSTRG.5090; transcript_id MSTRG.5090.4;
chr2	transdecoder	exon	42735224	42735358	.	+	.	gene_name 98202270|lysm3; gene_id MSTRG.5090; transcript_id MSTRG.5090.5;
chr2	transdecoder	five_prime_utr	42735224	42735358	.	+	.	gene_name 98202270|lysm3; gene_id MSTRG.5090; transcript_id MSTRG.5090.4;
chr2	transdecoder	five_prime_utr	42735224	42735358	.	+	.	gene_name 98202270|lysm3; gene_id MSTRG.5090; transcript_id MSTRG.5090.5;
chr2	transdecoder	transcript	42735224	42756080	.	+	.	gene_name 98202270|lysm3; gene_id MSTRG.5090; transcript_id MSTRG.5090.3; gene_biotype protein_coding; Info ORF type:complete (+),score=36.06,sp|Q7Z3D4|LYSM3_HUMAN|46.429|3.58e-11; ref_name 98202270|lysm3; class_code j,=; inherit_ref TRUE;
chr2	transdecoder	transcript	42735224	42756080	.	+	.	gene_name 98202270|lysm3; gene_id MSTRG.5090; transcript_id MSTRG.5090.4; gene_biotype protein_coding; Info ORF type:complete (+),score=36.06,sp|Q7Z3D4|LYSM3_HUMAN|46.429|3.58e-11; ref_name 98202270|lysm3; class_code j,=; inherit_ref TRUE;
chr2	transdecoder	transcript	42735224	42756080	.	+	.	gene_name 98202270|lysm3; gene_id MSTRG.5090; transcript_id MSTRG.5090.5; gene_biotype protein_coding; Info ORF type:complete (+),score=36.06,sp|Q7Z3D4|LYSM3_HUMAN|46.429|3.58e-11; ref_name 98202270|lysm3; class_code j,=; inherit_ref TRUE;
chr2	transdecoder	three_prime_utr	42736114	42736148	.	-	.	gene_name 98125957|unknown-8081; gene_id 98125957|unknown-8081; transcript_id 98125957|unknown-8081.1;
chr2	transdecoder	exon	42736114	42736198	.	-	.	gene_name 98125957|unknown-8081; gene_id 98125957|unknown-8081; transcript_id 98125957|unknown-8081.1;
chr2	transdecoder	gene	42736114	42739449	.	-	.	gene_name 98125957|unknown-8081; gene_id 98125957|unknown-8081; transcript_id NA; gene_biotype protein_coding; Info ORF type:5prime_partial (+),score=3.77; ref_name 98125957|unknown-8081; class_code =; inherit_ref TRUE;
chr2	transdecoder	transcript	42736114	42739449	.	-	.	gene_name 98125957|unknown-8081; gene_id 98125957|unknown-8081; transcript_id 98125957|unknown-8081.1; gene_biotype protein_coding; Info ORF type:5prime_partial (+),score=3.77; ref_name 98125957|unknown-8081; class_code =; inherit_ref TRUE;
chr2	transdecoder	CDS	42736149	42736198	.	-	2	gene_name 98125957|unknown-8081; gene_id 98125957|unknown-8081; transcript_id 98125957|unknown-8081.1;
chr2	transdecoder	CDS	42736714	42736979	.	-	1	gene_name 98125957|unknown-8081; gene_id 98125957|unknown-8081; transcript_id 98125957|unknown-8081.1;
chr2	transdecoder	exon	42736714	42736979	.	-	.	gene_name 98125957|unknown-8081; gene_id 98125957|unknown-8081; transcript_id 98125957|unknown-8081.1;
chr2	transdecoder	CDS	42739401	42739447	.	-	0	gene_name 98125957|unknown-8081; gene_id 98125957|unknown-8081; transcript_id 98125957|unknown-8081.1;
chr2	transdecoder	exon	42739401	42739449	.	-	.	gene_name 98125957|unknown-8081; gene_id 98125957|unknown-8081; transcript_id 98125957|unknown-8081.1;
chr2	transdecoder	five_prime_utr	42742771	42742785	.	+	.	gene_name 98202270|lysm3; gene_id MSTRG.5090; transcript_id MSTRG.5090.1;
chr2	transdecoder	five_prime_utr	42742771	42742785	.	+	.	gene_name 98202270|lysm3; gene_id MSTRG.5090; transcript_id MSTRG.5090.2;
chr2	transdecoder	five_prime_utr	42742771	42742785	.	+	.	gene_name 98202270|lysm3; gene_id MSTRG.5090; transcript_id MSTRG.5090.3;
chr2	transdecoder	five_prime_utr	42742771	42742785	.	+	.	gene_name 98202270|lysm3; gene_id MSTRG.5090; transcript_id MSTRG.5090.4;
chr2	transdecoder	five_prime_utr	42742771	42742785	.	+	.	gene_name 98202270|lysm3; gene_id MSTRG.5090; transcript_id MSTRG.5090.5;
chr2	transdecoder	exon	42742771	42743016	.	+	.	gene_name 98202270|lysm3; gene_id MSTRG.5090; transcript_id MSTRG.5090.1;
chr2	transdecoder	exon	42742771	42743016	.	+	.	gene_name 98202270|lysm3; gene_id MSTRG.5090; transcript_id MSTRG.5090.2;
chr2	transdecoder	exon	42742771	42743016	.	+	.	gene_name 98202270|lysm3; gene_id MSTRG.5090; transcript_id MSTRG.5090.3;
chr2	transdecoder	exon	42742771	42743016	.	+	.	gene_name 98202270|lysm3; gene_id MSTRG.5090; transcript_id MSTRG.5090.4;
chr2	transdecoder	exon	42742771	42743016	.	+	.	gene_name 98202270|lysm3; gene_id MSTRG.5090; transcript_id MSTRG.5090.5;
chr2	transdecoder	CDS	42742786	42743016	.	+	0	gene_name 98202270|lysm3; gene_id MSTRG.5090; transcript_id MSTRG.5090.1;
chr2	transdecoder	CDS	42742786	42743016	.	+	0	gene_name 98202270|lysm3; gene_id MSTRG.5090; transcript_id MSTRG.5090.2;
chr2	transdecoder	CDS	42742786	42743016	.	+	0	gene_name 98202270|lysm3; gene_id MSTRG.5090; transcript_id MSTRG.5090.3;
chr2	transdecoder	CDS	42742786	42743016	.	+	0	gene_name 98202270|lysm3; gene_id MSTRG.5090; transcript_id MSTRG.5090.4;
chr2	transdecoder	CDS	42742786	42743016	.	+	0	gene_name 98202270|lysm3; gene_id MSTRG.5090; transcript_id MSTRG.5090.5;
chr2	transdecoder	CDS	42748645	42748827	.	+	0	gene_name 98202270|lysm3; gene_id MSTRG.5090; transcript_id MSTRG.5090.1;
chr2	transdecoder	CDS	42748645	42748827	.	+	0	gene_name 98202270|lysm3; gene_id MSTRG.5090; transcript_id MSTRG.5090.2;
chr2	transdecoder	CDS	42748645	42748827	.	+	0	gene_name 98202270|lysm3; gene_id MSTRG.5090; transcript_id MSTRG.5090.3;
chr2	transdecoder	CDS	42748645	42748827	.	+	0	gene_name 98202270|lysm3; gene_id MSTRG.5090; transcript_id MSTRG.5090.4;
chr2	transdecoder	CDS	42748645	42748827	.	+	0	gene_name 98202270|lysm3; gene_id MSTRG.5090; transcript_id MSTRG.5090.5;
chr2	transdecoder	exon	42748645	42748827	.	+	.	gene_name 98202270|lysm3; gene_id MSTRG.5090; transcript_id MSTRG.5090.1;
chr2	transdecoder	exon	42748645	42748827	.	+	.	gene_name 98202270|lysm3; gene_id MSTRG.5090; transcript_id MSTRG.5090.2;
chr2	transdecoder	exon	42748645	42748827	.	+	.	gene_name 98202270|lysm3; gene_id MSTRG.5090; transcript_id MSTRG.5090.3;
chr2	transdecoder	exon	42748645	42748827	.	+	.	gene_name 98202270|lysm3; gene_id MSTRG.5090; transcript_id MSTRG.5090.4;
chr2	transdecoder	exon	42748645	42748827	.	+	.	gene_name 98202270|lysm3; gene_id MSTRG.5090; transcript_id MSTRG.5090.5;
chr2	transdecoder	CDS	42750779	42750796	.	+	0	gene_name 98202270|lysm3; gene_id MSTRG.5090; transcript_id MSTRG.5090.2;
chr2	transdecoder	exon	42750779	42750827	.	+	.	gene_name 98202270|lysm3; gene_id MSTRG.5090; transcript_id MSTRG.5090.2;
chr2	transdecoder	three_prime_utr	42750797	42750827	.	+	.	gene_name 98202270|lysm3; gene_id MSTRG.5090; transcript_id MSTRG.5090.2;
chr2	transdecoder	CDS	42751628	42751867	.	+	0	gene_name 98202270|lysm3; gene_id MSTRG.5090; transcript_id MSTRG.5090.1;
chr2	transdecoder	CDS	42751628	42751867	.	+	0	gene_name 98202270|lysm3; gene_id MSTRG.5090; transcript_id MSTRG.5090.3;
chr2	transdecoder	CDS	42751628	42751867	.	+	0	gene_name 98202270|lysm3; gene_id MSTRG.5090; transcript_id MSTRG.5090.4;
chr2	transdecoder	exon	42751628	42751876	.	+	.	gene_name 98202270|lysm3; gene_id MSTRG.5090; transcript_id MSTRG.5090.1;
chr2	transdecoder	exon	42751628	42751876	.	+	.	gene_name 98202270|lysm3; gene_id MSTRG.5090; transcript_id MSTRG.5090.2;
chr2	transdecoder	exon	42751628	42751876	.	+	.	gene_name 98202270|lysm3; gene_id MSTRG.5090; transcript_id MSTRG.5090.3;
chr2	transdecoder	exon	42751628	42751876	.	+	.	gene_name 98202270|lysm3; gene_id MSTRG.5090; transcript_id MSTRG.5090.4;
chr2	transdecoder	three_prime_utr	42751628	42751876	.	+	.	gene_name 98202270|lysm3; gene_id MSTRG.5090; transcript_id MSTRG.5090.2;
chr2	transdecoder	three_prime_utr	42751868	42751876	.	+	.	gene_name 98202270|lysm3; gene_id MSTRG.5090; transcript_id MSTRG.5090.1;
chr2	transdecoder	three_prime_utr	42751868	42751876	.	+	.	gene_name 98202270|lysm3; gene_id MSTRG.5090; transcript_id MSTRG.5090.3;
chr2	transdecoder	three_prime_utr	42751868	42751876	.	+	.	gene_name 98202270|lysm3; gene_id MSTRG.5090; transcript_id MSTRG.5090.4;
chr2	transdecoder	exon	42752747	42753026	.	+	.	gene_name 98202270|lysm3; gene_id MSTRG.5090; transcript_id MSTRG.5090.1;
chr2	transdecoder	three_prime_utr	42752747	42753026	.	+	.	gene_name 98202270|lysm3; gene_id MSTRG.5090; transcript_id MSTRG.5090.1;
chr2	transdecoder	exon	42752747	42753227	.	+	.	gene_name 98202270|lysm3; gene_id MSTRG.5090; transcript_id MSTRG.5090.2;
chr2	transdecoder	three_prime_utr	42752747	42753227	.	+	.	gene_name 98202270|lysm3; gene_id MSTRG.5090; transcript_id MSTRG.5090.2;
chr2	transdecoder	exon	42753070	42753227	.	+	.	gene_name 98202270|lysm3; gene_id MSTRG.5090; transcript_id MSTRG.5090.1;
chr2	transdecoder	three_prime_utr	42753070	42753227	.	+	.	gene_name 98202270|lysm3; gene_id MSTRG.5090; transcript_id MSTRG.5090.1;
chr2	transdecoder	CDS	42755733	42755747	.	+	0	gene_name 98202270|lysm3; gene_id MSTRG.5090; transcript_id MSTRG.5090.5;
chr2	transdecoder	exon	42755733	42756080	.	+	.	gene_name 98202270|lysm3; gene_id MSTRG.5090; transcript_id MSTRG.5090.1;
chr2	transdecoder	exon	42755733	42756080	.	+	.	gene_name 98202270|lysm3; gene_id MSTRG.5090; transcript_id MSTRG.5090.2;
chr2	transdecoder	exon	42755733	42756080	.	+	.	gene_name 98202270|lysm3; gene_id MSTRG.5090; transcript_id MSTRG.5090.3;
chr2	transdecoder	exon	42755733	42756080	.	+	.	gene_name 98202270|lysm3; gene_id MSTRG.5090; transcript_id MSTRG.5090.4;
chr2	transdecoder	exon	42755733	42756080	.	+	.	gene_name 98202270|lysm3; gene_id MSTRG.5090; transcript_id MSTRG.5090.5;
chr2	transdecoder	three_prime_utr	42755733	42756080	.	+	.	gene_name 98202270|lysm3; gene_id MSTRG.5090; transcript_id MSTRG.5090.1;
chr2	transdecoder	three_prime_utr	42755733	42756080	.	+	.	gene_name 98202270|lysm3; gene_id MSTRG.5090; transcript_id MSTRG.5090.2;
chr2	transdecoder	three_prime_utr	42755733	42756080	.	+	.	gene_name 98202270|lysm3; gene_id MSTRG.5090; transcript_id MSTRG.5090.3;
chr2	transdecoder	three_prime_utr	42755733	42756080	.	+	.	gene_name 98202270|lysm3; gene_id MSTRG.5090; transcript_id MSTRG.5090.4;
chr2	transdecoder	three_prime_utr	42755748	42756080	.	+	.	gene_name 98202270|lysm3; gene_id MSTRG.5090; transcript_id MSTRG.5090.5;
chr2	transdecoder	three_prime_utr	42780771	42780894	.	-	.	gene_name 98203795|s2611; gene_id MSTRG.5091; transcript_id MSTRG.5091.1;
chr2	transdecoder	exon	42780771	42782543	.	-	.	gene_name 98203795|s2611; gene_id MSTRG.5091; transcript_id MSTRG.5091.1;
chr2	transdecoder	transcript	42780771	42811581	.	-	.	gene_name 98203795|s2611; gene_id MSTRG.5091; transcript_id MSTRG.5091.1; gene_biotype protein_coding; Info ORF type:complete (+),score=67.90,sp|Q86WA9|S2611_HUMAN|41.398|3.99e-130; ref_name 98203795|s2611; class_code =,j; inherit_ref TRUE;
chr2	transdecoder	gene	42780771	42816352	.	-	.	gene_name 98203795|s2611; gene_id MSTRG.5091; transcript_id NA; gene_biotype protein_coding; Info ORF type:complete (+),score=67.90,sp|Q86WA9|S2611_HUMAN|41.398|3.99e-130; ref_name 98203795|s2611; class_code =,j; inherit_ref TRUE;
chr2	transdecoder	three_prime_utr	42780774	42780894	.	-	.	gene_name 98203795|s2611; gene_id MSTRG.5091; transcript_id MSTRG.5091.2;
chr2	transdecoder	three_prime_utr	42780774	42780894	.	-	.	gene_name 98203795|s2611; gene_id MSTRG.5091; transcript_id MSTRG.5091.3;
chr2	transdecoder	three_prime_utr	42780774	42780894	.	-	.	gene_name 98203795|s2611; gene_id MSTRG.5091; transcript_id MSTRG.5091.4;
chr2	transdecoder	exon	42780774	42782543	.	-	.	gene_name 98203795|s2611; gene_id MSTRG.5091; transcript_id MSTRG.5091.2;
chr2	transdecoder	exon	42780774	42782543	.	-	.	gene_name 98203795|s2611; gene_id MSTRG.5091; transcript_id MSTRG.5091.3;
chr2	transdecoder	exon	42780774	42782543	.	-	.	gene_name 98203795|s2611; gene_id MSTRG.5091; transcript_id MSTRG.5091.4;
chr2	transdecoder	transcript	42780774	42799046	.	-	.	gene_name 98203795|s2611; gene_id MSTRG.5091; transcript_id MSTRG.5091.2; gene_biotype protein_coding; Info ORF type:complete (+),score=67.90,sp|Q86WA9|S2611_HUMAN|41.398|3.99e-130; ref_name 98203795|s2611; class_code =,j; inherit_ref TRUE;
chr2	transdecoder	transcript	42780774	42808806	.	-	.	gene_name 98203795|s2611; gene_id MSTRG.5091; transcript_id MSTRG.5091.4; gene_biotype protein_coding; Info ORF type:complete (+),score=67.90,sp|Q86WA9|S2611_HUMAN|41.398|3.99e-130; ref_name 98203795|s2611; class_code =,j; inherit_ref TRUE;
chr2	transdecoder	transcript	42780774	42816352	.	-	.	gene_name 98203795|s2611; gene_id MSTRG.5091; transcript_id MSTRG.5091.3; gene_biotype protein_coding; Info ORF type:complete (+),score=67.90,sp|Q86WA9|S2611_HUMAN|41.398|3.99e-130; ref_name 98203795|s2611; class_code =,j; inherit_ref TRUE;
chr2	transdecoder	three_prime_utr	42780787	42780894	.	-	.	gene_name 98203795|s2611; gene_id MSTRG.5091; transcript_id MSTRG.5091.5;
chr2	transdecoder	exon	42780787	42782543	.	-	.	gene_name 98203795|s2611; gene_id MSTRG.5091; transcript_id MSTRG.5091.5;
chr2	transdecoder	transcript	42780787	42798905	.	-	.	gene_name 98203795|s2611; gene_id MSTRG.5091; transcript_id MSTRG.5091.5; gene_biotype protein_coding; Info ORF type:complete (+),score=67.90,sp|Q86WA9|S2611_HUMAN|41.398|3.99e-130; ref_name 98203795|s2611; class_code =,j; inherit_ref TRUE;
chr2	transdecoder	three_prime_utr	42780789	42780894	.	-	.	gene_name 98203795|s2611; gene_id MSTRG.5091; transcript_id MSTRG.5091.6;
chr2	transdecoder	exon	42780789	42782543	.	-	.	gene_name 98203795|s2611; gene_id MSTRG.5091; transcript_id MSTRG.5091.6;
chr2	transdecoder	transcript	42780789	42798731	.	-	.	gene_name 98203795|s2611; gene_id MSTRG.5091; transcript_id MSTRG.5091.6; gene_biotype protein_coding; Info ORF type:complete (+),score=67.90,sp|Q86WA9|S2611_HUMAN|41.398|3.99e-130; ref_name 98203795|s2611; class_code =,j; inherit_ref TRUE;
chr2	transdecoder	CDS	42780895	42782508	.	-	0	gene_name 98203795|s2611; gene_id MSTRG.5091; transcript_id MSTRG.5091.5;
chr2	transdecoder	CDS	42780895	42782543	.	-	2	gene_name 98203795|s2611; gene_id MSTRG.5091; transcript_id MSTRG.5091.1;
chr2	transdecoder	CDS	42780895	42782543	.	-	2	gene_name 98203795|s2611; gene_id MSTRG.5091; transcript_id MSTRG.5091.2;
chr2	transdecoder	CDS	42780895	42782543	.	-	2	gene_name 98203795|s2611; gene_id MSTRG.5091; transcript_id MSTRG.5091.3;
chr2	transdecoder	CDS	42780895	42782543	.	-	2	gene_name 98203795|s2611; gene_id MSTRG.5091; transcript_id MSTRG.5091.4;
chr2	transdecoder	CDS	42780895	42782543	.	-	2	gene_name 98203795|s2611; gene_id MSTRG.5091; transcript_id MSTRG.5091.6;
chr2	transdecoder	five_prime_utr	42782509	42782543	.	-	.	gene_name 98203795|s2611; gene_id MSTRG.5091; transcript_id MSTRG.5091.5;
chr2	transdecoder	CDS	42792992	42793155	.	-	1	gene_name 98203795|s2611; gene_id MSTRG.5091; transcript_id MSTRG.5091.1;
chr2	transdecoder	CDS	42792992	42793155	.	-	1	gene_name 98203795|s2611; gene_id MSTRG.5091; transcript_id MSTRG.5091.2;
chr2	transdecoder	CDS	42792992	42793155	.	-	1	gene_name 98203795|s2611; gene_id MSTRG.5091; transcript_id MSTRG.5091.3;
chr2	transdecoder	CDS	42792992	42793155	.	-	1	gene_name 98203795|s2611; gene_id MSTRG.5091; transcript_id MSTRG.5091.4;
chr2	transdecoder	CDS	42792992	42793155	.	-	1	gene_name 98203795|s2611; gene_id MSTRG.5091; transcript_id MSTRG.5091.6;
chr2	transdecoder	exon	42792992	42793155	.	-	.	gene_name 98203795|s2611; gene_id MSTRG.5091; transcript_id MSTRG.5091.1;
chr2	transdecoder	exon	42792992	42793155	.	-	.	gene_name 98203795|s2611; gene_id MSTRG.5091; transcript_id MSTRG.5091.2;
chr2	transdecoder	exon	42792992	42793155	.	-	.	gene_name 98203795|s2611; gene_id MSTRG.5091; transcript_id MSTRG.5091.3;
chr2	transdecoder	exon	42792992	42793155	.	-	.	gene_name 98203795|s2611; gene_id MSTRG.5091; transcript_id MSTRG.5091.4;
chr2	transdecoder	exon	42792992	42793155	.	-	.	gene_name 98203795|s2611; gene_id MSTRG.5091; transcript_id MSTRG.5091.5;
chr2	transdecoder	exon	42792992	42793155	.	-	.	gene_name 98203795|s2611; gene_id MSTRG.5091; transcript_id MSTRG.5091.6;
chr2	transdecoder	five_prime_utr	42792992	42793155	.	-	.	gene_name 98203795|s2611; gene_id MSTRG.5091; transcript_id MSTRG.5091.5;
chr2	transdecoder	CDS	42798435	42798442	.	-	0	gene_name 98203795|s2611; gene_id MSTRG.5091; transcript_id MSTRG.5091.6;
chr2	transdecoder	exon	42798435	42798731	.	-	.	gene_name 98203795|s2611; gene_id MSTRG.5091; transcript_id MSTRG.5091.6;
chr2	transdecoder	five_prime_utr	42798443	42798731	.	-	.	gene_name 98203795|s2611; gene_id MSTRG.5091; transcript_id MSTRG.5091.6;
chr2	transdecoder	exon	42798732	42798905	.	-	.	gene_name 98203795|s2611; gene_id MSTRG.5091; transcript_id MSTRG.5091.5;
chr2	transdecoder	five_prime_utr	42798732	42798905	.	-	.	gene_name 98203795|s2611; gene_id MSTRG.5091; transcript_id MSTRG.5091.5;
chr2	transdecoder	CDS	42798906	42798907	.	-	0	gene_name 98203795|s2611; gene_id MSTRG.5091; transcript_id MSTRG.5091.2;
chr2	transdecoder	exon	42798906	42799046	.	-	.	gene_name 98203795|s2611; gene_id MSTRG.5091; transcript_id MSTRG.5091.2;
chr2	transdecoder	five_prime_utr	42798908	42799046	.	-	.	gene_name 98203795|s2611; gene_id MSTRG.5091; transcript_id MSTRG.5091.2;
chr2	transdecoder	CDS	42808730	42808734	.	-	0	gene_name 98203795|s2611; gene_id MSTRG.5091; transcript_id MSTRG.5091.4;
chr2	transdecoder	exon	42808730	42808806	.	-	.	gene_name 98203795|s2611; gene_id MSTRG.5091; transcript_id MSTRG.5091.4;
chr2	transdecoder	five_prime_utr	42808735	42808806	.	-	.	gene_name 98203795|s2611; gene_id MSTRG.5091; transcript_id MSTRG.5091.4;
chr2	transdecoder	CDS	42810798	42810844	.	-	0	gene_name 98203795|s2611; gene_id MSTRG.5091; transcript_id MSTRG.5091.1;
chr2	transdecoder	exon	42810798	42811581	.	-	.	gene_name 98203795|s2611; gene_id MSTRG.5091; transcript_id MSTRG.5091.1;
chr2	transdecoder	five_prime_utr	42810845	42811581	.	-	.	gene_name 98203795|s2611; gene_id MSTRG.5091; transcript_id MSTRG.5091.1;
chr2	transdecoder	CDS	42816272	42816351	.	-	0	gene_name 98203795|s2611; gene_id MSTRG.5091; transcript_id MSTRG.5091.3;
chr2	transdecoder	exon	42816272	42816352	.	-	.	gene_name 98203795|s2611; gene_id MSTRG.5091; transcript_id MSTRG.5091.3;
chr2	transdecoder	five_prime_utr	42816352	42816352	.	-	.	gene_name 98203795|s2611; gene_id MSTRG.5091; transcript_id MSTRG.5091.3;
chr2	transdecoder	three_prime_utr	42821296	42821426	.	-	.	gene_name 98302559|unknown-14718; gene_id MSTRG.5092; transcript_id MSTRG.5092.1;
chr2	transdecoder	exon	42821296	42821992	.	-	.	gene_name 98302559|unknown-14718; gene_id MSTRG.5092; transcript_id MSTRG.5092.1;
chr2	transdecoder	gene	42821296	42822967	.	-	.	gene_name 98302559|unknown-14718; gene_id MSTRG.5092; transcript_id NA; gene_biotype protein_coding; Info ORF type:complete (+),score=26.75; ref_name -; class_code u; inherit_ref FALSE;
chr2	transdecoder	transcript	42821296	42822967	.	-	.	gene_name 98302559|unknown-14718; gene_id MSTRG.5092; transcript_id MSTRG.5092.1; gene_biotype protein_coding; Info ORF type:complete (+),score=26.75; ref_name -; class_code u; inherit_ref FALSE;
chr2	transdecoder	CDS	42821427	42821992	.	-	2	gene_name 98302559|unknown-14718; gene_id MSTRG.5092; transcript_id MSTRG.5092.1;
chr2	transdecoder	exon	42822554	42822760	.	+	.	gene_name 98026251|ach10-3; gene_id MSTRG.5093; transcript_id MSTRG.5093.1;
chr2	transdecoder	five_prime_utr	42822554	42822760	.	+	.	gene_name 98026251|ach10-3; gene_id MSTRG.5093; transcript_id MSTRG.5093.1;
chr2	transdecoder	gene	42822554	42828565	.	+	.	gene_name 98026251|ach10-3; gene_id MSTRG.5093; transcript_id NA; gene_biotype protein_coding; Info ORF type:complete (+),score=45.59,sp|Q9GZZ6|ACH10_HUMAN|28.609|2.01e-43; ref_name 98026251|ach10-3; class_code j,=; inherit_ref TRUE;
chr2	transdecoder	transcript	42822554	42828565	.	+	.	gene_name 98026251|ach10-3; gene_id MSTRG.5093; transcript_id MSTRG.5093.1; gene_biotype protein_coding; Info ORF type:complete (+),score=45.59,sp|Q9GZZ6|ACH10_HUMAN|28.609|2.01e-43; ref_name 98026251|ach10-3; class_code j,=; inherit_ref TRUE;
chr2	transdecoder	CDS	42822804	42822876	.	-	0	gene_name 98302559|unknown-14718; gene_id MSTRG.5092; transcript_id MSTRG.5092.1;
chr2	transdecoder	exon	42822804	42822967	.	-	.	gene_name 98302559|unknown-14718; gene_id MSTRG.5092; transcript_id MSTRG.5092.1;
chr2	transdecoder	five_prime_utr	42822877	42822967	.	-	.	gene_name 98302559|unknown-14718; gene_id MSTRG.5092; transcript_id MSTRG.5092.1;
chr2	transdecoder	five_prime_utr	42826823	42826860	.	+	.	gene_name 98026251|ach10-3; gene_id MSTRG.5093; transcript_id MSTRG.5093.2;
chr2	transdecoder	exon	42826823	42826880	.	+	.	gene_name 98026251|ach10-3; gene_id MSTRG.5093; transcript_id MSTRG.5093.2;
chr2	transdecoder	transcript	42826823	42828565	.	+	.	gene_name 98026251|ach10-3; gene_id MSTRG.5093; transcript_id MSTRG.5093.2; gene_biotype protein_coding; Info ORF type:complete (+),score=45.59,sp|Q9GZZ6|ACH10_HUMAN|28.609|2.01e-43; ref_name 98026251|ach10-3; class_code j,=; inherit_ref TRUE;
chr2	transdecoder	CDS	42826861	42826880	.	+	0	gene_name 98026251|ach10-3; gene_id MSTRG.5093; transcript_id MSTRG.5093.2;
chr2	transdecoder	five_prime_utr	42827039	42827210	.	+	.	gene_name 98026251|ach10-3; gene_id MSTRG.5093; transcript_id MSTRG.5093.1;
chr2	transdecoder	CDS	42827039	42828392	.	+	1	gene_name 98026251|ach10-3; gene_id MSTRG.5093; transcript_id MSTRG.5093.2;
chr2	transdecoder	exon	42827039	42828565	.	+	.	gene_name 98026251|ach10-3; gene_id MSTRG.5093; transcript_id MSTRG.5093.1;
chr2	transdecoder	exon	42827039	42828565	.	+	.	gene_name 98026251|ach10-3; gene_id MSTRG.5093; transcript_id MSTRG.5093.2;
chr2	transdecoder	CDS	42827211	42828392	.	+	0	gene_name 98026251|ach10-3; gene_id MSTRG.5093; transcript_id MSTRG.5093.1;
chr2	transdecoder	three_prime_utr	42828393	42828565	.	+	.	gene_name 98026251|ach10-3; gene_id MSTRG.5093; transcript_id MSTRG.5093.1;
chr2	transdecoder	three_prime_utr	42828393	42828565	.	+	.	gene_name 98026251|ach10-3; gene_id MSTRG.5093; transcript_id MSTRG.5093.2;
chr2	transdecoder	three_prime_utr	42861683	42861769	.	-	.	gene_name 98005351|nud18; gene_id MSTRG.5094; transcript_id MSTRG.5094.1;
chr2	transdecoder	exon	42861683	42862030	.	-	.	gene_name 98005351|nud18; gene_id MSTRG.5094; transcript_id MSTRG.5094.1;
chr2	transdecoder	gene	42861683	42892933	.	-	.	gene_name 98005351|nud18; gene_id MSTRG.5094; transcript_id NA; gene_biotype protein_coding; Info ORF type:complete (+),score=46.63,sp|Q6ZVK8|NUD18_HUMAN|34.091|7.94e-07; ref_name 98005351|nud18; class_code m; inherit_ref TRUE;
chr2	transdecoder	transcript	42861683	42892933	.	-	.	gene_name 98005351|nud18; gene_id MSTRG.5094; transcript_id MSTRG.5094.1; gene_biotype protein_coding; Info ORF type:complete (+),score=46.63,sp|Q6ZVK8|NUD18_HUMAN|34.091|7.94e-07; ref_name 98005351|nud18; class_code m; inherit_ref TRUE;
chr2	transdecoder	CDS	42861770	42862030	.	-	0	gene_name 98005351|nud18; gene_id MSTRG.5094; transcript_id MSTRG.5094.1;
chr2	transdecoder	CDS	42866221	42866454	.	-	0	gene_name 98005351|nud18; gene_id MSTRG.5094; transcript_id MSTRG.5094.1;
chr2	transdecoder	exon	42866221	42866454	.	-	.	gene_name 98005351|nud18; gene_id MSTRG.5094; transcript_id MSTRG.5094.1;
chr2	transdecoder	CDS	42868120	42868485	.	-	0	gene_name 98005351|nud18; gene_id MSTRG.5094; transcript_id MSTRG.5094.1;
chr2	transdecoder	exon	42868120	42868485	.	-	.	gene_name 98005351|nud18; gene_id MSTRG.5094; transcript_id MSTRG.5094.1;
chr2	transdecoder	CDS	42873906	42874040	.	-	0	gene_name 98005351|nud18; gene_id MSTRG.5094; transcript_id MSTRG.5094.1;
chr2	transdecoder	exon	42873906	42874097	.	-	.	gene_name 98005351|nud18; gene_id MSTRG.5094; transcript_id MSTRG.5094.1;
chr2	transdecoder	five_prime_utr	42874041	42874097	.	-	.	gene_name 98005351|nud18; gene_id MSTRG.5094; transcript_id MSTRG.5094.1;
chr2	transdecoder	exon	42892887	42892933	.	-	.	gene_name 98005351|nud18; gene_id MSTRG.5094; transcript_id MSTRG.5094.1;
chr2	transdecoder	five_prime_utr	42892887	42892933	.	-	.	gene_name 98005351|nud18; gene_id MSTRG.5094; transcript_id MSTRG.5094.1;
chr2	transdecoder	exon	42892905	42892977	.	+	.	gene_name 98204135|srsf5; gene_id MSTRG.5095; transcript_id MSTRG.5095.1;
chr2	transdecoder	five_prime_utr	42892905	42892977	.	+	.	gene_name 98204135|srsf5; gene_id MSTRG.5095; transcript_id MSTRG.5095.1;
chr2	transdecoder	gene	42892905	42915976	.	+	.	gene_name 98204135|srsf5; gene_id MSTRG.5095; transcript_id NA; gene_biotype protein_coding; Info ORF type:complete (+),score=13.12; ref_name 98204135|srsf5; class_code j,=; inherit_ref TRUE;
chr2	transdecoder	transcript	42892905	42915976	.	+	.	gene_name 98204135|srsf5; gene_id MSTRG.5095; transcript_id MSTRG.5095.1; gene_biotype protein_coding; Info ORF type:complete (+),score=13.12; ref_name 98204135|srsf5; class_code j,=; inherit_ref TRUE;
chr2	transdecoder	five_prime_utr	42893147	42893246	.	+	.	gene_name 98204135|srsf5; gene_id MSTRG.5095; transcript_id MSTRG.5095.2;
chr2	transdecoder	exon	42893147	42893377	.	+	.	gene_name 98204135|srsf5; gene_id MSTRG.5095; transcript_id MSTRG.5095.2;
chr2	transdecoder	transcript	42893147	42915976	.	+	.	gene_name 98204135|srsf5; gene_id MSTRG.5095; transcript_id MSTRG.5095.2; gene_biotype protein_coding; Info ORF type:complete (+),score=13.12; ref_name 98204135|srsf5; class_code j,=; inherit_ref TRUE;
chr2	transdecoder	five_prime_utr	42893150	42893246	.	+	.	gene_name 98204135|srsf5; gene_id MSTRG.5095; transcript_id MSTRG.5095.1;
chr2	transdecoder	exon	42893150	42893377	.	+	.	gene_name 98204135|srsf5; gene_id MSTRG.5095; transcript_id MSTRG.5095.1;
chr2	transdecoder	CDS	42893247	42893377	.	+	0	gene_name 98204135|srsf5; gene_id MSTRG.5095; transcript_id MSTRG.5095.1;
chr2	transdecoder	CDS	42893247	42893377	.	+	0	gene_name 98204135|srsf5; gene_id MSTRG.5095; transcript_id MSTRG.5095.2;
chr2	transdecoder	CDS	42899558	42899635	.	+	1	gene_name 98204135|srsf5; gene_id MSTRG.5095; transcript_id MSTRG.5095.1;
chr2	transdecoder	CDS	42899558	42899635	.	+	1	gene_name 98204135|srsf5; gene_id MSTRG.5095; transcript_id MSTRG.5095.2;
chr2	transdecoder	exon	42899558	42899635	.	+	.	gene_name 98204135|srsf5; gene_id MSTRG.5095; transcript_id MSTRG.5095.1;
chr2	transdecoder	exon	42899558	42899635	.	+	.	gene_name 98204135|srsf5; gene_id MSTRG.5095; transcript_id MSTRG.5095.2;
chr2	transdecoder	CDS	42899678	42899809	.	+	1	gene_name 98204135|srsf5; gene_id MSTRG.5095; transcript_id MSTRG.5095.2;
chr2	transdecoder	exon	42899678	42899809	.	+	.	gene_name 98204135|srsf5; gene_id MSTRG.5095; transcript_id MSTRG.5095.2;
chr2	transdecoder	CDS	42899678	42899825	.	+	1	gene_name 98204135|srsf5; gene_id MSTRG.5095; transcript_id MSTRG.5095.1;
chr2	transdecoder	exon	42899678	42900021	.	+	.	gene_name 98204135|srsf5; gene_id MSTRG.5095; transcript_id MSTRG.5095.1;
chr2	transdecoder	CDS	42899972	42900021	.	+	0	gene_name 98204135|srsf5; gene_id MSTRG.5095; transcript_id MSTRG.5095.1;
chr2	transdecoder	CDS	42902360	42902395	.	+	1	gene_name 98204135|srsf5; gene_id MSTRG.5095; transcript_id MSTRG.5095.1;
chr2	transdecoder	CDS	42902360	42902395	.	+	1	gene_name 98204135|srsf5; gene_id MSTRG.5095; transcript_id MSTRG.5095.2;
chr2	transdecoder	exon	42902360	42902395	.	+	.	gene_name 98204135|srsf5; gene_id MSTRG.5095; transcript_id MSTRG.5095.1;
chr2	transdecoder	exon	42902360	42902395	.	+	.	gene_name 98204135|srsf5; gene_id MSTRG.5095; transcript_id MSTRG.5095.2;
chr2	transdecoder	CDS	42902440	42902484	.	+	1	gene_name 98204135|srsf5; gene_id MSTRG.5095; transcript_id MSTRG.5095.1;
chr2	transdecoder	CDS	42902440	42902484	.	+	1	gene_name 98204135|srsf5; gene_id MSTRG.5095; transcript_id MSTRG.5095.2;
chr2	transdecoder	exon	42902440	42902484	.	+	.	gene_name 98204135|srsf5; gene_id MSTRG.5095; transcript_id MSTRG.5095.1;
chr2	transdecoder	exon	42902440	42902484	.	+	.	gene_name 98204135|srsf5; gene_id MSTRG.5095; transcript_id MSTRG.5095.2;
chr2	transdecoder	CDS	42911167	42911428	.	+	1	gene_name 98204135|srsf5; gene_id MSTRG.5095; transcript_id MSTRG.5095.1;
chr2	transdecoder	CDS	42911167	42911428	.	+	1	gene_name 98204135|srsf5; gene_id MSTRG.5095; transcript_id MSTRG.5095.2;
chr2	transdecoder	exon	42911167	42911428	.	+	.	gene_name 98204135|srsf5; gene_id MSTRG.5095; transcript_id MSTRG.5095.1;
chr2	transdecoder	exon	42911167	42911428	.	+	.	gene_name 98204135|srsf5; gene_id MSTRG.5095; transcript_id MSTRG.5095.2;
chr2	transdecoder	exon	42915725	42915976	.	+	.	gene_name 98204135|srsf5; gene_id MSTRG.5095; transcript_id MSTRG.5095.1;
chr2	transdecoder	exon	42915725	42915976	.	+	.	gene_name 98204135|srsf5; gene_id MSTRG.5095; transcript_id MSTRG.5095.2;
chr2	transdecoder	three_prime_utr	42915725	42915976	.	+	.	gene_name 98204135|srsf5; gene_id MSTRG.5095; transcript_id MSTRG.5095.1;
chr2	transdecoder	three_prime_utr	42915725	42915976	.	+	.	gene_name 98204135|srsf5; gene_id MSTRG.5095; transcript_id MSTRG.5095.2;
chr2	StringTie	exon	43025949	43026223	.	.	.	gene_name 98302560|unknown-14719; gene_id MSTRG.5096; transcript_id MSTRG.5096.1;
chr2	StringTie	transcript	43025949	43026223	.	.	.	gene_name 98302560|unknown-14719; gene_id MSTRG.5096; transcript_id MSTRG.5096.1; gene_biotype non-coding; Info NA; ref_name 98102933|rtl1-5; class_code i; inherit_ref FALSE;
chr2	StringTie	exon	43028990	43029380	.	.	.	gene_name 98302561|unknown-14720; gene_id MSTRG.5097; transcript_id MSTRG.5097.1;
chr2	StringTie	transcript	43028990	43029380	.	.	.	gene_name 98302561|unknown-14720; gene_id MSTRG.5097; transcript_id MSTRG.5097.1; gene_biotype non-coding; Info NA; ref_name 98102933|rtl1-5; class_code i; inherit_ref FALSE;
chr2	StringTie	exon	43077316	43077789	.	-	.	gene_name 98302562|unknown-14721; gene_id MSTRG.5098; transcript_id MSTRG.5098.1;
chr2	StringTie	transcript	43077316	43077789	.	-	.	gene_name 98302562|unknown-14721; gene_id MSTRG.5098; transcript_id MSTRG.5098.1; gene_biotype non-coding; Info NA; ref_name -; class_code u; inherit_ref FALSE;
chr2	StringTie	exon	43078042	43078338	.	-	.	gene_name 98302563|unknown-14722; gene_id MSTRG.5099; transcript_id MSTRG.5099.1;
chr2	StringTie	transcript	43078042	43078900	.	-	.	gene_name 98302563|unknown-14722; gene_id MSTRG.5099; transcript_id MSTRG.5099.1; gene_biotype non-coding; Info NA; ref_name -; class_code u; inherit_ref FALSE;
chr2	StringTie	exon	43078852	43078900	.	-	.	gene_name 98302563|unknown-14722; gene_id MSTRG.5099; transcript_id MSTRG.5099.1;
chr2	StringTie	exon	43134918	43134928	.	+	.	gene_name 98302564|unknown-14723; gene_id MSTRG.5100; transcript_id MSTRG.5100.1;
chr2	StringTie	transcript	43134918	43135863	.	+	.	gene_name 98302564|unknown-14723; gene_id MSTRG.5100; transcript_id MSTRG.5100.1; gene_biotype non-coding; Info NA; ref_name -; class_code u; inherit_ref FALSE;
chr2	StringTie	exon	43135341	43135863	.	+	.	gene_name 98302564|unknown-14723; gene_id MSTRG.5100; transcript_id MSTRG.5100.1;
chr2	StringTie	exon	43152002	43152231	.	.	.	gene_name 98302565|unknown-14724; gene_id MSTRG.5101; transcript_id MSTRG.5101.1;
chr2	StringTie	transcript	43152002	43152231	.	.	.	gene_name 98302565|unknown-14724; gene_id MSTRG.5101; transcript_id MSTRG.5101.1; gene_biotype non-coding; Info NA; ref_name -; class_code u; inherit_ref FALSE;
chr2	transdecoder	three_prime_utr	43167648	43167699	.	-	.	gene_name 98040391|st1c3; gene_id MSTRG.5102; transcript_id MSTRG.5102.1;
chr2	transdecoder	exon	43167648	43168646	.	-	.	gene_name 98040391|st1c3; gene_id MSTRG.5102; transcript_id MSTRG.5102.1;
chr2	transdecoder	gene	43167648	43168646	.	-	.	gene_name 98040391|st1c3; gene_id MSTRG.5102; transcript_id NA; gene_biotype protein_coding; Info ORF type:complete (+),score=38.72,sp|Q6IMI6|ST1C3_HUMAN|33.333|3.47e-31; ref_name 98040391|st1c3; class_code =; inherit_ref TRUE;
chr2	transdecoder	transcript	43167648	43168646	.	-	.	gene_name 98040391|st1c3; gene_id MSTRG.5102; transcript_id MSTRG.5102.1; gene_biotype protein_coding; Info ORF type:complete (+),score=38.72,sp|Q6IMI6|ST1C3_HUMAN|33.333|3.47e-31; ref_name 98040391|st1c3; class_code =; inherit_ref TRUE;
chr2	transdecoder	CDS	43167700	43168605	.	-	0	gene_name 98040391|st1c3; gene_id MSTRG.5102; transcript_id MSTRG.5102.1;
chr2	transdecoder	five_prime_utr	43168606	43168646	.	-	.	gene_name 98040391|st1c3; gene_id MSTRG.5102; transcript_id MSTRG.5102.1;
chr2	StringTie	exon	43170273	43170419	.	-	.	gene_name 98302566|unknown-14725; gene_id MSTRG.5103; transcript_id MSTRG.5103.1;
chr2	StringTie	transcript	43170273	43227664	.	-	.	gene_name 98302566|unknown-14725; gene_id MSTRG.5103; transcript_id MSTRG.5103.1; gene_biotype non-coding; Info NA; ref_name 98046446|ldlr-2; class_code x,i; inherit_ref FALSE;
chr2	StringTie	exon	43194172	43194362	.	-	.	gene_name 98302566|unknown-14725; gene_id MSTRG.5103; transcript_id MSTRG.5103.1;
chr2	transdecoder	exon	43218673	43218856	.	+	.	gene_name 98046446|ldlr-2; gene_id MSTRG.5104; transcript_id MSTRG.5104.1;
chr2	transdecoder	five_prime_utr	43218673	43218856	.	+	.	gene_name 98046446|ldlr-2; gene_id MSTRG.5104; transcript_id MSTRG.5104.1;
chr2	transdecoder	gene	43218673	43263806	.	+	.	gene_name 98046446|ldlr-2; gene_id MSTRG.5104; transcript_id NA; gene_biotype protein_coding; Info ORF type:complete (+),score=97.05,sp|P01130|LDLR_HUMAN|40.625|3.16e-22; ref_name 98046446|ldlr-2; class_code =; inherit_ref TRUE;
chr2	transdecoder	transcript	43218673	43263806	.	+	.	gene_name 98046446|ldlr-2; gene_id MSTRG.5104; transcript_id MSTRG.5104.1; gene_biotype protein_coding; Info ORF type:complete (+),score=97.05,sp|P01130|LDLR_HUMAN|40.625|3.16e-22; ref_name 98046446|ldlr-2; class_code =; inherit_ref TRUE;
chr2	StringTie	exon	43221553	43222150	.	-	.	gene_name 98302566|unknown-14725; gene_id MSTRG.5103; transcript_id MSTRG.5103.2;
chr2	StringTie	transcript	43221553	43227664	.	-	.	gene_name 98302566|unknown-14725; gene_id MSTRG.5103; transcript_id MSTRG.5103.2; gene_biotype non-coding; Info NA; ref_name 98046446|ldlr-2; class_code x,i; inherit_ref FALSE;
chr2	StringTie	exon	43224349	43224481	.	-	.	gene_name 98302566|unknown-14725; gene_id MSTRG.5103; transcript_id MSTRG.5103.1;
chr2	StringTie	exon	43224349	43224481	.	-	.	gene_name 98302566|unknown-14725; gene_id MSTRG.5103; transcript_id MSTRG.5103.2;
chr2	StringTie	exon	43227591	43227664	.	-	.	gene_name 98302566|unknown-14725; gene_id MSTRG.5103; transcript_id MSTRG.5103.1;
chr2	StringTie	exon	43227591	43227664	.	-	.	gene_name 98302566|unknown-14725; gene_id MSTRG.5103; transcript_id MSTRG.5103.2;
chr2	transdecoder	five_prime_utr	43233316	43233353	.	+	.	gene_name 98046446|ldlr-2; gene_id MSTRG.5104; transcript_id MSTRG.5104.1;
chr2	transdecoder	exon	43233316	43233420	.	+	.	gene_name 98046446|ldlr-2; gene_id MSTRG.5104; transcript_id MSTRG.5104.1;
chr2	transdecoder	CDS	43233354	43233420	.	+	0	gene_name 98046446|ldlr-2; gene_id MSTRG.5104; transcript_id MSTRG.5104.1;
chr2	transdecoder	CDS	43234960	43235192	.	+	2	gene_name 98046446|ldlr-2; gene_id MSTRG.5104; transcript_id MSTRG.5104.1;
chr2	transdecoder	exon	43234960	43235192	.	+	.	gene_name 98046446|ldlr-2; gene_id MSTRG.5104; transcript_id MSTRG.5104.1;
chr2	transdecoder	CDS	43236427	43236508	.	+	0	gene_name 98046446|ldlr-2; gene_id MSTRG.5104; transcript_id MSTRG.5104.1;
chr2	transdecoder	exon	43236427	43236508	.	+	.	gene_name 98046446|ldlr-2; gene_id MSTRG.5104; transcript_id MSTRG.5104.1;
chr2	transdecoder	CDS	43241443	43241494	.	+	2	gene_name 98046446|ldlr-2; gene_id MSTRG.5104; transcript_id MSTRG.5104.1;
chr2	transdecoder	exon	43241443	43241494	.	+	.	gene_name 98046446|ldlr-2; gene_id MSTRG.5104; transcript_id MSTRG.5104.1;
chr2	transdecoder	CDS	43241696	43241852	.	+	1	gene_name 98046446|ldlr-2; gene_id MSTRG.5104; transcript_id MSTRG.5104.1;
chr2	transdecoder	exon	43241696	43241852	.	+	.	gene_name 98046446|ldlr-2; gene_id MSTRG.5104; transcript_id MSTRG.5104.1;
chr2	transdecoder	CDS	43245421	43245451	.	+	0	gene_name 98046446|ldlr-2; gene_id MSTRG.5104; transcript_id MSTRG.5104.1;
chr2	transdecoder	exon	43245421	43245451	.	+	.	gene_name 98046446|ldlr-2; gene_id MSTRG.5104; transcript_id MSTRG.5104.1;
chr2	transdecoder	CDS	43247714	43247967	.	+	2	gene_name 98046446|ldlr-2; gene_id MSTRG.5104; transcript_id MSTRG.5104.1;
chr2	transdecoder	exon	43247714	43247967	.	+	.	gene_name 98046446|ldlr-2; gene_id MSTRG.5104; transcript_id MSTRG.5104.1;
chr2	transdecoder	CDS	43249667	43249830	.	+	0	gene_name 98046446|ldlr-2; gene_id MSTRG.5104; transcript_id MSTRG.5104.1;
chr2	transdecoder	exon	43249667	43249830	.	+	.	gene_name 98046446|ldlr-2; gene_id MSTRG.5104; transcript_id MSTRG.5104.1;
chr2	transdecoder	CDS	43250379	43250548	.	+	1	gene_name 98046446|ldlr-2; gene_id MSTRG.5104; transcript_id MSTRG.5104.1;
chr2	transdecoder	exon	43250379	43250548	.	+	.	gene_name 98046446|ldlr-2; gene_id MSTRG.5104; transcript_id MSTRG.5104.1;
chr2	transdecoder	CDS	43253419	43253619	.	+	2	gene_name 98046446|ldlr-2; gene_id MSTRG.5104; transcript_id MSTRG.5104.1;
chr2	transdecoder	exon	43253419	43253619	.	+	.	gene_name 98046446|ldlr-2; gene_id MSTRG.5104; transcript_id MSTRG.5104.1;
chr2	transdecoder	CDS	43254180	43254302	.	+	2	gene_name 98046446|ldlr-2; gene_id MSTRG.5104; transcript_id MSTRG.5104.1;
chr2	transdecoder	exon	43254180	43254302	.	+	.	gene_name 98046446|ldlr-2; gene_id MSTRG.5104; transcript_id MSTRG.5104.1;
chr2	transdecoder	CDS	43254444	43254686	.	+	2	gene_name 98046446|ldlr-2; gene_id MSTRG.5104; transcript_id MSTRG.5104.1;
chr2	transdecoder	exon	43254444	43254686	.	+	.	gene_name 98046446|ldlr-2; gene_id MSTRG.5104; transcript_id MSTRG.5104.1;
chr2	transdecoder	CDS	43256494	43256721	.	+	2	gene_name 98046446|ldlr-2; gene_id MSTRG.5104; transcript_id MSTRG.5104.1;
chr2	transdecoder	exon	43256494	43256721	.	+	.	gene_name 98046446|ldlr-2; gene_id MSTRG.5104; transcript_id MSTRG.5104.1;
chr2	transdecoder	CDS	43256811	43256843	.	+	2	gene_name 98046446|ldlr-2; gene_id MSTRG.5104; transcript_id MSTRG.5104.1;
chr2	transdecoder	exon	43256811	43256843	.	+	.	gene_name 98046446|ldlr-2; gene_id MSTRG.5104; transcript_id MSTRG.5104.1;
chr2	transdecoder	CDS	43259775	43259844	.	+	2	gene_name 98046446|ldlr-2; gene_id MSTRG.5104; transcript_id MSTRG.5104.1;
chr2	transdecoder	exon	43259775	43259844	.	+	.	gene_name 98046446|ldlr-2; gene_id MSTRG.5104; transcript_id MSTRG.5104.1;
chr2	transdecoder	CDS	43261257	43261327	.	+	1	gene_name 98046446|ldlr-2; gene_id MSTRG.5104; transcript_id MSTRG.5104.1;
chr2	transdecoder	exon	43261257	43261327	.	+	.	gene_name 98046446|ldlr-2; gene_id MSTRG.5104; transcript_id MSTRG.5104.1;
chr2	transdecoder	CDS	43262058	43262145	.	+	2	gene_name 98046446|ldlr-2; gene_id MSTRG.5104; transcript_id MSTRG.5104.1;
chr2	transdecoder	exon	43262058	43262145	.	+	.	gene_name 98046446|ldlr-2; gene_id MSTRG.5104; transcript_id MSTRG.5104.1;
chr2	transdecoder	CDS	43262189	43262279	.	+	1	gene_name 98046446|ldlr-2; gene_id MSTRG.5104; transcript_id MSTRG.5104.1;
chr2	transdecoder	exon	43262189	43262279	.	+	.	gene_name 98046446|ldlr-2; gene_id MSTRG.5104; transcript_id MSTRG.5104.1;
chr2	transdecoder	CDS	43263683	43263754	.	+	0	gene_name 98046446|ldlr-2; gene_id MSTRG.5104; transcript_id MSTRG.5104.1;
chr2	transdecoder	exon	43263683	43263806	.	+	.	gene_name 98046446|ldlr-2; gene_id MSTRG.5104; transcript_id MSTRG.5104.1;
chr2	transdecoder	three_prime_utr	43263755	43263806	.	+	.	gene_name 98046446|ldlr-2; gene_id MSTRG.5104; transcript_id MSTRG.5104.1;
chr2	transdecoder	three_prime_utr	43270807	43271054	.	-	.	gene_name 98302567|c10-2; gene_id MSTRG.5105; transcript_id MSTRG.5105.1;
chr2	transdecoder	exon	43270807	43271155	.	-	.	gene_name 98302567|c10-2; gene_id MSTRG.5105; transcript_id MSTRG.5105.1;
chr2	transdecoder	gene	43270807	43308853	.	-	.	gene_name 98302567|c10-2; gene_id MSTRG.5105; transcript_id NA; gene_biotype protein_coding; Info ORF type:complete (+),score=19.98,sp|Q99622|C10_HUMAN|29.474|2.58e-11; ref_name 98200422|c10;98200422|c10; class_code m,k,j;m,k,j; inherit_ref FALSE;
chr2	transdecoder	transcript	43270807	43308853	.	-	.	gene_name 98302567|c10-2; gene_id MSTRG.5105; transcript_id MSTRG.5105.1; gene_biotype protein_coding; Info ORF type:complete (+),score=19.98,sp|Q99622|C10_HUMAN|29.474|2.58e-11; ref_name 98200422|c10;98200422|c10; class_code m,k,j;m,k,j; inherit_ref FALSE;
chr2	transdecoder	three_prime_utr	43270861	43271054	.	-	.	gene_name 98302567|c10-2; gene_id MSTRG.5105; transcript_id MSTRG.5105.2;
chr2	transdecoder	exon	43270861	43271155	.	-	.	gene_name 98302567|c10-2; gene_id MSTRG.5105; transcript_id MSTRG.5105.2;
chr2	transdecoder	transcript	43270861	43289853	.	-	.	gene_name 98302567|c10-2; gene_id MSTRG.5105; transcript_id MSTRG.5105.2; gene_biotype protein_coding; Info ORF type:complete (+),score=19.98,sp|Q99622|C10_HUMAN|29.474|2.58e-11; ref_name 98200422|c10;98200422|c10; class_code m,k,j;m,k,j; inherit_ref FALSE;
chr2	StringTie	exon	43270868	43271155	.	-	.	gene_name 98302567|c10-2; gene_id MSTRG.5105; transcript_id MSTRG.5105.3;
chr2	StringTie	transcript	43270868	43309698	.	-	.	gene_name 98302567|c10-2; gene_id MSTRG.5105; transcript_id MSTRG.5105.3; gene_biotype non-coding; Info NA; ref_name 98200422|c10;98200422|c10; class_code m,k,j;m,k,j; inherit_ref FALSE;
chr2	transdecoder	CDS	43271055	43271155	.	-	2	gene_name 98302567|c10-2; gene_id MSTRG.5105; transcript_id MSTRG.5105.1;
chr2	transdecoder	CDS	43271055	43271155	.	-	2	gene_name 98302567|c10-2; gene_id MSTRG.5105; transcript_id MSTRG.5105.2;
chr2	transdecoder	CDS	43281101	43281277	.	-	2	gene_name 98302567|c10-2; gene_id MSTRG.5105; transcript_id MSTRG.5105.1;
chr2	transdecoder	CDS	43281101	43281277	.	-	2	gene_name 98302567|c10-2; gene_id MSTRG.5105; transcript_id MSTRG.5105.2;
chr2	StringTie	exon	43281101	43281277	.	-	.	gene_name 98302567|c10-2; gene_id MSTRG.5105; transcript_id MSTRG.5105.3;
chr2	transdecoder	exon	43281101	43281277	.	-	.	gene_name 98302567|c10-2; gene_id MSTRG.5105; transcript_id MSTRG.5105.1;
chr2	transdecoder	exon	43281101	43281277	.	-	.	gene_name 98302567|c10-2; gene_id MSTRG.5105; transcript_id MSTRG.5105.2;
chr2	transdecoder	five_prime_utr	43286451	43286483	.	+	.	gene_name 98302569|unknown-14727; gene_id MSTRG.5106; transcript_id MSTRG.5106.1;
chr2	transdecoder	exon	43286451	43287254	.	+	.	gene_name 98302569|unknown-14727; gene_id MSTRG.5106; transcript_id MSTRG.5106.1;
chr2	transdecoder	transcript	43286451	43292953	.	+	.	gene_name 98302569|unknown-14727; gene_id MSTRG.5106; transcript_id MSTRG.5106.1; gene_biotype protein_coding; Info ORF type:complete (+),score=34.34; ref_name 98200422|c10;98016274|unknown-6312; class_code x,j;x,j; inherit_ref FALSE;
chr2	transdecoder	gene	43286451	43296477	.	+	.	gene_name 98302569|unknown-14727; gene_id MSTRG.5106; transcript_id NA; gene_biotype protein_coding; Info ORF type:complete (+),score=34.34; ref_name 98200422|c10;98016274|unknown-6312; class_code x,j;x,j; inherit_ref FALSE;
chr2	transdecoder	CDS	43286484	43287254	.	+	0	gene_name 98302569|unknown-14727; gene_id MSTRG.5106; transcript_id MSTRG.5106.1;
chr2	transdecoder	CDS	43289187	43289259	.	-	0	gene_name 98302567|c10-2; gene_id MSTRG.5105; transcript_id MSTRG.5105.1;
chr2	transdecoder	CDS	43289187	43289259	.	-	0	gene_name 98302567|c10-2; gene_id MSTRG.5105; transcript_id MSTRG.5105.2;
chr2	transdecoder	exon	43289187	43289265	.	-	.	gene_name 98302567|c10-2; gene_id MSTRG.5105; transcript_id MSTRG.5105.1;
chr2	transdecoder	exon	43289187	43289283	.	-	.	gene_name 98302567|c10-2; gene_id MSTRG.5105; transcript_id MSTRG.5105.2;
chr2	transdecoder	five_prime_utr	43289212	43289272	.	+	.	gene_name 98302569|unknown-14727; gene_id MSTRG.5106; transcript_id MSTRG.5106.2;
chr2	transdecoder	five_prime_utr	43289212	43289272	.	+	.	gene_name 98302569|unknown-14727; gene_id MSTRG.5106; transcript_id MSTRG.5106.3;
chr2	transdecoder	exon	43289212	43289590	.	+	.	gene_name 98302569|unknown-14727; gene_id MSTRG.5106; transcript_id MSTRG.5106.2;
chr2	transdecoder	exon	43289212	43289590	.	+	.	gene_name 98302569|unknown-14727; gene_id MSTRG.5106; transcript_id MSTRG.5106.3;
chr2	transdecoder	transcript	43289212	43296477	.	+	.	gene_name 98302569|unknown-14727; gene_id MSTRG.5106; transcript_id MSTRG.5106.2; gene_biotype protein_coding; Info ORF type:complete (+),score=34.34; ref_name 98200422|c10;98016274|unknown-6312; class_code x,j;x,j; inherit_ref FALSE;
chr2	transdecoder	transcript	43289212	43296477	.	+	.	gene_name 98302569|unknown-14727; gene_id MSTRG.5106; transcript_id MSTRG.5106.3; gene_biotype protein_coding; Info ORF type:complete (+),score=34.34; ref_name 98200422|c10;98016274|unknown-6312; class_code x,j;x,j; inherit_ref FALSE;
chr2	transdecoder	five_prime_utr	43289230	43289272	.	+	.	gene_name 98302569|unknown-14727; gene_id MSTRG.5106; transcript_id MSTRG.5106.4;
chr2	transdecoder	exon	43289230	43289590	.	+	.	gene_name 98302569|unknown-14727; gene_id MSTRG.5106; transcript_id MSTRG.5106.4;
chr2	transdecoder	transcript	43289230	43296477	.	+	.	gene_name 98302569|unknown-14727; gene_id MSTRG.5106; transcript_id MSTRG.5106.4; gene_biotype protein_coding; Info ORF type:complete (+),score=34.34; ref_name 98200422|c10;98016274|unknown-6312; class_code x,j;x,j; inherit_ref FALSE;
chr2	transdecoder	five_prime_utr	43289260	43289265	.	-	.	gene_name 98302567|c10-2; gene_id MSTRG.5105; transcript_id MSTRG.5105.1;
chr2	transdecoder	five_prime_utr	43289260	43289283	.	-	.	gene_name 98302567|c10-2; gene_id MSTRG.5105; transcript_id MSTRG.5105.2;
chr2	transdecoder	CDS	43289273	43289590	.	+	0	gene_name 98302569|unknown-14727; gene_id MSTRG.5106; transcript_id MSTRG.5106.2;
chr2	transdecoder	CDS	43289273	43289590	.	+	0	gene_name 98302569|unknown-14727; gene_id MSTRG.5106; transcript_id MSTRG.5106.3;
chr2	transdecoder	CDS	43289273	43289590	.	+	0	gene_name 98302569|unknown-14727; gene_id MSTRG.5106; transcript_id MSTRG.5106.4;
chr2	transdecoder	exon	43289325	43289853	.	-	.	gene_name 98302567|c10-2; gene_id MSTRG.5105; transcript_id MSTRG.5105.2;
chr2	transdecoder	five_prime_utr	43289325	43289853	.	-	.	gene_name 98302567|c10-2; gene_id MSTRG.5105; transcript_id MSTRG.5105.2;
chr2	StringTie	exon	43289530	43289590	.	+	.	gene_name 98302569|unknown-14727; gene_id MSTRG.5106; transcript_id MSTRG.5106.5;
chr2	StringTie	transcript	43289530	43296477	.	+	.	gene_name 98302569|unknown-14727; gene_id MSTRG.5106; transcript_id MSTRG.5106.5; gene_biotype non-coding; Info NA; ref_name 98200422|c10;98016274|unknown-6312; class_code x,j;x,j; inherit_ref FALSE;
chr2	transdecoder	CDS	43290281	43290406	.	+	0	gene_name 98302569|unknown-14727; gene_id MSTRG.5106; transcript_id MSTRG.5106.3;
chr2	StringTie	exon	43290281	43290406	.	+	.	gene_name 98302569|unknown-14727; gene_id MSTRG.5106; transcript_id MSTRG.5106.5;
chr2	transdecoder	exon	43290281	43290406	.	+	.	gene_name 98302569|unknown-14727; gene_id MSTRG.5106; transcript_id MSTRG.5106.3;
chr2	transdecoder	CDS	43290281	43290507	.	+	0	gene_name 98302569|unknown-14727; gene_id MSTRG.5106; transcript_id MSTRG.5106.2;
chr2	transdecoder	CDS	43290281	43290507	.	+	0	gene_name 98302569|unknown-14727; gene_id MSTRG.5106; transcript_id MSTRG.5106.4;
chr2	transdecoder	exon	43290281	43290507	.	+	.	gene_name 98302569|unknown-14727; gene_id MSTRG.5106; transcript_id MSTRG.5106.2;
chr2	transdecoder	exon	43290281	43290507	.	+	.	gene_name 98302569|unknown-14727; gene_id MSTRG.5106; transcript_id MSTRG.5106.4;
chr2	transdecoder	CDS	43290444	43290488	.	+	0	gene_name 98302569|unknown-14727; gene_id MSTRG.5106; transcript_id MSTRG.5106.3;
chr2	transdecoder	exon	43290444	43290507	.	+	.	gene_name 98302569|unknown-14727; gene_id MSTRG.5106; transcript_id MSTRG.5106.3;
chr2	StringTie	exon	43290447	43290507	.	+	.	gene_name 98302569|unknown-14727; gene_id MSTRG.5106; transcript_id MSTRG.5106.5;
chr2	transdecoder	three_prime_utr	43290489	43290507	.	+	.	gene_name 98302569|unknown-14727; gene_id MSTRG.5106; transcript_id MSTRG.5106.3;
chr2	transdecoder	CDS	43291257	43291278	.	+	1	gene_name 98302569|unknown-14727; gene_id MSTRG.5106; transcript_id MSTRG.5106.4;
chr2	transdecoder	exon	43291257	43291528	.	+	.	gene_name 98302569|unknown-14727; gene_id MSTRG.5106; transcript_id MSTRG.5106.4;
chr2	transdecoder	three_prime_utr	43291279	43291528	.	+	.	gene_name 98302569|unknown-14727; gene_id MSTRG.5106; transcript_id MSTRG.5106.4;
chr2	transdecoder	CDS	43291628	43292803	.	+	0	gene_name 98302569|unknown-14727; gene_id MSTRG.5106; transcript_id MSTRG.5106.1;
chr2	transdecoder	exon	43291628	43292953	.	+	.	gene_name 98302569|unknown-14727; gene_id MSTRG.5106; transcript_id MSTRG.5106.1;
chr2	transdecoder	three_prime_utr	43292804	43292953	.	+	.	gene_name 98302569|unknown-14727; gene_id MSTRG.5106; transcript_id MSTRG.5106.1;
chr2	transdecoder	CDS	43296167	43296413	.	+	1	gene_name 98302569|unknown-14727; gene_id MSTRG.5106; transcript_id MSTRG.5106.2;
chr2	StringTie	exon	43296167	43296477	.	+	.	gene_name 98302569|unknown-14727; gene_id MSTRG.5106; transcript_id MSTRG.5106.5;
chr2	transdecoder	exon	43296167	43296477	.	+	.	gene_name 98302569|unknown-14727; gene_id MSTRG.5106; transcript_id MSTRG.5106.2;
chr2	transdecoder	exon	43296167	43296477	.	+	.	gene_name 98302569|unknown-14727; gene_id MSTRG.5106; transcript_id MSTRG.5106.3;
chr2	transdecoder	exon	43296167	43296477	.	+	.	gene_name 98302569|unknown-14727; gene_id MSTRG.5106; transcript_id MSTRG.5106.4;
chr2	transdecoder	three_prime_utr	43296167	43296477	.	+	.	gene_name 98302569|unknown-14727; gene_id MSTRG.5106; transcript_id MSTRG.5106.3;
chr2	transdecoder	three_prime_utr	43296167	43296477	.	+	.	gene_name 98302569|unknown-14727; gene_id MSTRG.5106; transcript_id MSTRG.5106.4;
chr2	transdecoder	three_prime_utr	43296414	43296477	.	+	.	gene_name 98302569|unknown-14727; gene_id MSTRG.5106; transcript_id MSTRG.5106.2;
chr2	transdecoder	exon	43308801	43308853	.	-	.	gene_name 98302567|c10-2; gene_id MSTRG.5105; transcript_id MSTRG.5105.1;
chr2	transdecoder	five_prime_utr	43308801	43308853	.	-	.	gene_name 98302567|c10-2; gene_id MSTRG.5105; transcript_id MSTRG.5105.1;
chr2	StringTie	exon	43309548	43309698	.	-	.	gene_name 98302567|c10-2; gene_id MSTRG.5105; transcript_id MSTRG.5105.3;
chr2	StringTie	exon	43387190	43389029	.	+	.	gene_name 98302570|unknown-14728; gene_id MSTRG.5107; transcript_id MSTRG.5107.1;
chr2	StringTie	transcript	43387190	43389029	.	+	.	gene_name 98302570|unknown-14728; gene_id MSTRG.5107; transcript_id MSTRG.5107.1; gene_biotype non-coding; Info NA; ref_name -; class_code u; inherit_ref FALSE;
chr2	StringTie	exon	43389433	43389595	.	+	.	gene_name 98302571|unknown-14729; gene_id MSTRG.5108; transcript_id MSTRG.5108.1;
chr2	transdecoder	exon	43389433	43389595	.	+	.	gene_name 98302571|unknown-14729; gene_id MSTRG.5108; transcript_id MSTRG.5108.2;
chr2	transdecoder	five_prime_utr	43389433	43389595	.	+	.	gene_name 98302571|unknown-14729; gene_id MSTRG.5108; transcript_id MSTRG.5108.2;
chr2	StringTie	transcript	43389433	43457106	.	+	.	gene_name 98302571|unknown-14729; gene_id MSTRG.5108; transcript_id MSTRG.5108.1; gene_biotype non-coding; Info NA; ref_name 98040518|st1c4-4;98025116|unknown-7784; class_code y,j,u;y,j,u;y,j,u; inherit_ref FALSE;
chr2	transdecoder	gene	43389433	43506328	.	+	.	gene_name 98302571|unknown-14729; gene_id MSTRG.5108; transcript_id NA; gene_biotype protein_coding; Info ORF type:complete (+),score=75.37; ref_name 98040518|st1c4-4;98025116|unknown-7784; class_code y,j,u;y,j,u;y,j,u; inherit_ref FALSE;
chr2	transdecoder	transcript	43389433	43506328	.	+	.	gene_name 98302571|unknown-14729; gene_id MSTRG.5108; transcript_id MSTRG.5108.2; gene_biotype protein_coding; Info ORF type:complete (+),score=75.37; ref_name 98040518|st1c4-4;98025116|unknown-7784; class_code y,j,u;y,j,u;y,j,u; inherit_ref FALSE;
chr2	StringTie	exon	43389939	43389985	.	+	.	gene_name 98302571|unknown-14729; gene_id MSTRG.5108; transcript_id MSTRG.5108.1;
chr2	transdecoder	exon	43389939	43389985	.	+	.	gene_name 98302571|unknown-14729; gene_id MSTRG.5108; transcript_id MSTRG.5108.2;
chr2	transdecoder	five_prime_utr	43389939	43389985	.	+	.	gene_name 98302571|unknown-14729; gene_id MSTRG.5108; transcript_id MSTRG.5108.2;
chr2	transdecoder	five_prime_utr	43395608	43395723	.	+	.	gene_name 98302572|st1c4-7; gene_id MSTRG.5109; transcript_id MSTRG.5109.1;
chr2	transdecoder	exon	43395608	43396724	.	+	.	gene_name 98302572|st1c4-7; gene_id MSTRG.5109; transcript_id MSTRG.5109.1;
chr2	transdecoder	gene	43395608	43396724	.	+	.	gene_name 98302572|st1c4-7; gene_id MSTRG.5109; transcript_id NA; gene_biotype protein_coding; Info ORF type:complete (-),score=47.60,sp|O75897|ST1C4_HUMAN|29.963|8.11e-28; ref_name 98040518|st1c4-4; class_code =; inherit_ref FALSE;
chr2	transdecoder	transcript	43395608	43396724	.	+	.	gene_name 98302572|st1c4-7; gene_id MSTRG.5109; transcript_id MSTRG.5109.1; gene_biotype protein_coding; Info ORF type:complete (-),score=47.60,sp|O75897|ST1C4_HUMAN|29.963|8.11e-28; ref_name 98040518|st1c4-4; class_code =; inherit_ref FALSE;
chr2	transdecoder	CDS	43395724	43396611	.	+	0	gene_name 98302572|st1c4-7; gene_id MSTRG.5109; transcript_id MSTRG.5109.1;
chr2	transdecoder	three_prime_utr	43396612	43396724	.	+	.	gene_name 98302572|st1c4-7; gene_id MSTRG.5109; transcript_id MSTRG.5109.1;
chr2	StringTie	exon	43401498	43401698	.	+	.	gene_name 98302573|unknown-14730; gene_id MSTRG.5110; transcript_id MSTRG.5110.1;
chr2	StringTie	transcript	43401498	43402035	.	+	.	gene_name 98302573|unknown-14730; gene_id MSTRG.5110; transcript_id MSTRG.5110.1; gene_biotype non-coding; Info NA; ref_name -; class_code u; inherit_ref FALSE;
chr2	StringTie	exon	43401740	43402035	.	+	.	gene_name 98302573|unknown-14730; gene_id MSTRG.5110; transcript_id MSTRG.5110.1;
chr2	StringTie	exon	43437094	43437305	.	+	.	gene_name 98302571|unknown-14729; gene_id MSTRG.5108; transcript_id MSTRG.5108.4;
chr2	transdecoder	exon	43437094	43437305	.	+	.	gene_name 98302571|unknown-14729; gene_id MSTRG.5108; transcript_id MSTRG.5108.3;
chr2	transdecoder	five_prime_utr	43437094	43437305	.	+	.	gene_name 98302571|unknown-14729; gene_id MSTRG.5108; transcript_id MSTRG.5108.3;
chr2	StringTie	transcript	43437094	43450256	.	+	.	gene_name 98302571|unknown-14729; gene_id MSTRG.5108; transcript_id MSTRG.5108.4; gene_biotype non-coding; Info NA; ref_name 98040518|st1c4-4;98025116|unknown-7784; class_code y,j,u;y,j,u;y,j,u; inherit_ref FALSE;
chr2	transdecoder	transcript	43437094	43506328	.	+	.	gene_name 98302571|unknown-14729; gene_id MSTRG.5108; transcript_id MSTRG.5108.3; gene_biotype protein_coding; Info ORF type:complete (+),score=75.37; ref_name 98040518|st1c4-4;98025116|unknown-7784; class_code y,j,u;y,j,u;y,j,u; inherit_ref FALSE;
chr2	StringTie	exon	43450203	43450256	.	+	.	gene_name 98302571|unknown-14729; gene_id MSTRG.5108; transcript_id MSTRG.5108.4;
chr2	StringTie	exon	43456647	43457106	.	+	.	gene_name 98302571|unknown-14729; gene_id MSTRG.5108; transcript_id MSTRG.5108.1;
chr2	transdecoder	five_prime_utr	43458183	43458185	.	+	.	gene_name 98302571|unknown-14729; gene_id MSTRG.5108; transcript_id MSTRG.5108.2;
chr2	transdecoder	five_prime_utr	43458183	43458185	.	+	.	gene_name 98302571|unknown-14729; gene_id MSTRG.5108; transcript_id MSTRG.5108.3;
chr2	transdecoder	exon	43458183	43458230	.	+	.	gene_name 98302571|unknown-14729; gene_id MSTRG.5108; transcript_id MSTRG.5108.2;
chr2	transdecoder	exon	43458183	43458230	.	+	.	gene_name 98302571|unknown-14729; gene_id MSTRG.5108; transcript_id MSTRG.5108.3;
chr2	transdecoder	CDS	43458186	43458230	.	+	0	gene_name 98302571|unknown-14729; gene_id MSTRG.5108; transcript_id MSTRG.5108.2;
chr2	transdecoder	CDS	43458186	43458230	.	+	0	gene_name 98302571|unknown-14729; gene_id MSTRG.5108; transcript_id MSTRG.5108.3;
chr2	transdecoder	CDS	43460740	43460841	.	+	0	gene_name 98302571|unknown-14729; gene_id MSTRG.5108; transcript_id MSTRG.5108.2;
chr2	transdecoder	CDS	43460740	43460841	.	+	0	gene_name 98302571|unknown-14729; gene_id MSTRG.5108; transcript_id MSTRG.5108.3;
chr2	transdecoder	exon	43460740	43460841	.	+	.	gene_name 98302571|unknown-14729; gene_id MSTRG.5108; transcript_id MSTRG.5108.2;
chr2	transdecoder	exon	43460740	43460841	.	+	.	gene_name 98302571|unknown-14729; gene_id MSTRG.5108; transcript_id MSTRG.5108.3;
chr2	transdecoder	CDS	43463219	43463330	.	+	0	gene_name 98302571|unknown-14729; gene_id MSTRG.5108; transcript_id MSTRG.5108.2;
chr2	transdecoder	CDS	43463219	43463330	.	+	0	gene_name 98302571|unknown-14729; gene_id MSTRG.5108; transcript_id MSTRG.5108.3;
chr2	transdecoder	exon	43463219	43463330	.	+	.	gene_name 98302571|unknown-14729; gene_id MSTRG.5108; transcript_id MSTRG.5108.2;
chr2	transdecoder	exon	43463219	43463330	.	+	.	gene_name 98302571|unknown-14729; gene_id MSTRG.5108; transcript_id MSTRG.5108.3;
chr2	transdecoder	CDS	43488953	43489105	.	+	2	gene_name 98302571|unknown-14729; gene_id MSTRG.5108; transcript_id MSTRG.5108.2;
chr2	transdecoder	CDS	43488953	43489105	.	+	2	gene_name 98302571|unknown-14729; gene_id MSTRG.5108; transcript_id MSTRG.5108.3;
chr2	transdecoder	exon	43488953	43489105	.	+	.	gene_name 98302571|unknown-14729; gene_id MSTRG.5108; transcript_id MSTRG.5108.2;
chr2	transdecoder	exon	43488953	43489105	.	+	.	gene_name 98302571|unknown-14729; gene_id MSTRG.5108; transcript_id MSTRG.5108.3;
chr2	transdecoder	CDS	43496249	43496387	.	+	2	gene_name 98302571|unknown-14729; gene_id MSTRG.5108; transcript_id MSTRG.5108.2;
chr2	transdecoder	CDS	43496249	43496387	.	+	2	gene_name 98302571|unknown-14729; gene_id MSTRG.5108; transcript_id MSTRG.5108.3;
chr2	transdecoder	exon	43496249	43496387	.	+	.	gene_name 98302571|unknown-14729; gene_id MSTRG.5108; transcript_id MSTRG.5108.2;
chr2	transdecoder	exon	43496249	43496387	.	+	.	gene_name 98302571|unknown-14729; gene_id MSTRG.5108; transcript_id MSTRG.5108.3;
chr2	transdecoder	CDS	43500411	43500517	.	+	1	gene_name 98302571|unknown-14729; gene_id MSTRG.5108; transcript_id MSTRG.5108.2;
chr2	transdecoder	CDS	43500411	43500517	.	+	1	gene_name 98302571|unknown-14729; gene_id MSTRG.5108; transcript_id MSTRG.5108.3;
chr2	transdecoder	exon	43500411	43500517	.	+	.	gene_name 98302571|unknown-14729; gene_id MSTRG.5108; transcript_id MSTRG.5108.2;
chr2	transdecoder	exon	43500411	43500517	.	+	.	gene_name 98302571|unknown-14729; gene_id MSTRG.5108; transcript_id MSTRG.5108.3;
chr2	transdecoder	CDS	43504538	43504706	.	+	2	gene_name 98302571|unknown-14729; gene_id MSTRG.5108; transcript_id MSTRG.5108.2;
chr2	transdecoder	CDS	43504538	43504706	.	+	2	gene_name 98302571|unknown-14729; gene_id MSTRG.5108; transcript_id MSTRG.5108.3;
chr2	transdecoder	exon	43504538	43504706	.	+	.	gene_name 98302571|unknown-14729; gene_id MSTRG.5108; transcript_id MSTRG.5108.2;
chr2	transdecoder	exon	43504538	43504706	.	+	.	gene_name 98302571|unknown-14729; gene_id MSTRG.5108; transcript_id MSTRG.5108.3;
chr2	transdecoder	CDS	43505161	43505752	.	+	1	gene_name 98302571|unknown-14729; gene_id MSTRG.5108; transcript_id MSTRG.5108.2;
chr2	transdecoder	CDS	43505161	43505752	.	+	1	gene_name 98302571|unknown-14729; gene_id MSTRG.5108; transcript_id MSTRG.5108.3;
chr2	transdecoder	exon	43505161	43506328	.	+	.	gene_name 98302571|unknown-14729; gene_id MSTRG.5108; transcript_id MSTRG.5108.2;
chr2	transdecoder	exon	43505161	43506328	.	+	.	gene_name 98302571|unknown-14729; gene_id MSTRG.5108; transcript_id MSTRG.5108.3;
chr2	transdecoder	three_prime_utr	43505753	43506328	.	+	.	gene_name 98302571|unknown-14729; gene_id MSTRG.5108; transcript_id MSTRG.5108.2;
chr2	transdecoder	three_prime_utr	43505753	43506328	.	+	.	gene_name 98302571|unknown-14729; gene_id MSTRG.5108; transcript_id MSTRG.5108.3;
chr2	transdecoder	exon	43542669	43543061	.	+	.	gene_name 98059261|fat1-4; gene_id MSTRG.5111; transcript_id MSTRG.5111.1;
chr2	transdecoder	five_prime_utr	43542669	43543061	.	+	.	gene_name 98059261|fat1-4; gene_id MSTRG.5111; transcript_id MSTRG.5111.1;
chr2	transdecoder	gene	43542669	43604149	.	+	.	gene_name 98059261|fat1-4; gene_id MSTRG.5111; transcript_id NA; gene_biotype protein_coding; Info ORF type:complete (+),score=516.55,sp|Q14517|FAT1_HUMAN|25.727|3.83e-127; ref_name 98059261|fat1-4; class_code j; inherit_ref TRUE;
chr2	transdecoder	transcript	43542669	43604149	.	+	.	gene_name 98059261|fat1-4; gene_id MSTRG.5111; transcript_id MSTRG.5111.1; gene_biotype protein_coding; Info ORF type:complete (+),score=516.55,sp|Q14517|FAT1_HUMAN|25.727|3.83e-127; ref_name 98059261|fat1-4; class_code j; inherit_ref TRUE;
chr2	transdecoder	exon	43542753	43543081	.	+	.	gene_name 98059261|fat1-4; gene_id MSTRG.5111; transcript_id MSTRG.5111.2;
chr2	transdecoder	five_prime_utr	43542753	43543081	.	+	.	gene_name 98059261|fat1-4; gene_id MSTRG.5111; transcript_id MSTRG.5111.2;
chr2	transdecoder	transcript	43542753	43604149	.	+	.	gene_name 98059261|fat1-4; gene_id MSTRG.5111; transcript_id MSTRG.5111.2; gene_biotype protein_coding; Info ORF type:complete (+),score=516.55,sp|Q14517|FAT1_HUMAN|25.727|3.83e-127; ref_name 98059261|fat1-4; class_code j; inherit_ref TRUE;
chr2	transdecoder	exon	43542896	43543061	.	+	.	gene_name 98059261|fat1-4; gene_id MSTRG.5111; transcript_id MSTRG.5111.3;
chr2	transdecoder	exon	43542896	43543061	.	+	.	gene_name 98059261|fat1-4; gene_id MSTRG.5111; transcript_id MSTRG.5111.4;
chr2	transdecoder	five_prime_utr	43542896	43543061	.	+	.	gene_name 98059261|fat1-4; gene_id MSTRG.5111; transcript_id MSTRG.5111.3;
chr2	transdecoder	five_prime_utr	43542896	43543061	.	+	.	gene_name 98059261|fat1-4; gene_id MSTRG.5111; transcript_id MSTRG.5111.4;
chr2	transdecoder	transcript	43542896	43604149	.	+	.	gene_name 98059261|fat1-4; gene_id MSTRG.5111; transcript_id MSTRG.5111.3; gene_biotype protein_coding; Info ORF type:complete (+),score=516.55,sp|Q14517|FAT1_HUMAN|25.727|3.83e-127; ref_name 98059261|fat1-4; class_code j; inherit_ref TRUE;
chr2	transdecoder	transcript	43542896	43604149	.	+	.	gene_name 98059261|fat1-4; gene_id MSTRG.5111; transcript_id MSTRG.5111.4; gene_biotype protein_coding; Info ORF type:complete (+),score=516.55,sp|Q14517|FAT1_HUMAN|25.727|3.83e-127; ref_name 98059261|fat1-4; class_code j; inherit_ref TRUE;
chr2	transdecoder	exon	43542897	43543061	.	+	.	gene_name 98059261|fat1-4; gene_id MSTRG.5111; transcript_id MSTRG.5111.5;
chr2	transdecoder	five_prime_utr	43542897	43543061	.	+	.	gene_name 98059261|fat1-4; gene_id MSTRG.5111; transcript_id MSTRG.5111.5;
chr2	transdecoder	transcript	43542897	43604149	.	+	.	gene_name 98059261|fat1-4; gene_id MSTRG.5111; transcript_id MSTRG.5111.5; gene_biotype protein_coding; Info ORF type:complete (+),score=516.55,sp|Q14517|FAT1_HUMAN|25.727|3.83e-127; ref_name 98059261|fat1-4; class_code j; inherit_ref TRUE;
chr2	transdecoder	five_prime_utr	43544022	43544025	.	+	.	gene_name 98059261|fat1-4; gene_id MSTRG.5111; transcript_id MSTRG.5111.1;
chr2	transdecoder	five_prime_utr	43544022	43544025	.	+	.	gene_name 98059261|fat1-4; gene_id MSTRG.5111; transcript_id MSTRG.5111.2;
chr2	transdecoder	five_prime_utr	43544022	43544025	.	+	.	gene_name 98059261|fat1-4; gene_id MSTRG.5111; transcript_id MSTRG.5111.3;
chr2	transdecoder	five_prime_utr	43544022	43544025	.	+	.	gene_name 98059261|fat1-4; gene_id MSTRG.5111; transcript_id MSTRG.5111.4;
chr2	transdecoder	five_prime_utr	43544022	43544025	.	+	.	gene_name 98059261|fat1-4; gene_id MSTRG.5111; transcript_id MSTRG.5111.5;
chr2	transdecoder	exon	43544022	43544224	.	+	.	gene_name 98059261|fat1-4; gene_id MSTRG.5111; transcript_id MSTRG.5111.1;
chr2	transdecoder	exon	43544022	43544224	.	+	.	gene_name 98059261|fat1-4; gene_id MSTRG.5111; transcript_id MSTRG.5111.2;
chr2	transdecoder	exon	43544022	43544224	.	+	.	gene_name 98059261|fat1-4; gene_id MSTRG.5111; transcript_id MSTRG.5111.3;
chr2	transdecoder	exon	43544022	43544224	.	+	.	gene_name 98059261|fat1-4; gene_id MSTRG.5111; transcript_id MSTRG.5111.4;
chr2	transdecoder	exon	43544022	43544224	.	+	.	gene_name 98059261|fat1-4; gene_id MSTRG.5111; transcript_id MSTRG.5111.5;
chr2	transdecoder	CDS	43544026	43544224	.	+	0	gene_name 98059261|fat1-4; gene_id MSTRG.5111; transcript_id MSTRG.5111.1;
chr2	transdecoder	CDS	43544026	43544224	.	+	0	gene_name 98059261|fat1-4; gene_id MSTRG.5111; transcript_id MSTRG.5111.2;
chr2	transdecoder	CDS	43544026	43544224	.	+	0	gene_name 98059261|fat1-4; gene_id MSTRG.5111; transcript_id MSTRG.5111.3;
chr2	transdecoder	CDS	43544026	43544224	.	+	0	gene_name 98059261|fat1-4; gene_id MSTRG.5111; transcript_id MSTRG.5111.4;
chr2	transdecoder	CDS	43544026	43544224	.	+	0	gene_name 98059261|fat1-4; gene_id MSTRG.5111; transcript_id MSTRG.5111.5;
chr2	transdecoder	CDS	43544771	43545038	.	+	2	gene_name 98059261|fat1-4; gene_id MSTRG.5111; transcript_id MSTRG.5111.1;
chr2	transdecoder	CDS	43544771	43545038	.	+	2	gene_name 98059261|fat1-4; gene_id MSTRG.5111; transcript_id MSTRG.5111.2;
chr2	transdecoder	CDS	43544771	43545038	.	+	2	gene_name 98059261|fat1-4; gene_id MSTRG.5111; transcript_id MSTRG.5111.3;
chr2	transdecoder	CDS	43544771	43545038	.	+	2	gene_name 98059261|fat1-4; gene_id MSTRG.5111; transcript_id MSTRG.5111.4;
chr2	transdecoder	CDS	43544771	43545038	.	+	2	gene_name 98059261|fat1-4; gene_id MSTRG.5111; transcript_id MSTRG.5111.5;
chr2	transdecoder	exon	43544771	43545038	.	+	.	gene_name 98059261|fat1-4; gene_id MSTRG.5111; transcript_id MSTRG.5111.1;
chr2	transdecoder	exon	43544771	43545038	.	+	.	gene_name 98059261|fat1-4; gene_id MSTRG.5111; transcript_id MSTRG.5111.2;
chr2	transdecoder	exon	43544771	43545038	.	+	.	gene_name 98059261|fat1-4; gene_id MSTRG.5111; transcript_id MSTRG.5111.3;
chr2	transdecoder	exon	43544771	43545038	.	+	.	gene_name 98059261|fat1-4; gene_id MSTRG.5111; transcript_id MSTRG.5111.4;
chr2	transdecoder	exon	43544771	43545038	.	+	.	gene_name 98059261|fat1-4; gene_id MSTRG.5111; transcript_id MSTRG.5111.5;
chr2	transdecoder	CDS	43552804	43553029	.	+	1	gene_name 98059261|fat1-4; gene_id MSTRG.5111; transcript_id MSTRG.5111.1;
chr2	transdecoder	CDS	43552804	43553029	.	+	1	gene_name 98059261|fat1-4; gene_id MSTRG.5111; transcript_id MSTRG.5111.2;
chr2	transdecoder	CDS	43552804	43553029	.	+	1	gene_name 98059261|fat1-4; gene_id MSTRG.5111; transcript_id MSTRG.5111.3;
chr2	transdecoder	CDS	43552804	43553029	.	+	1	gene_name 98059261|fat1-4; gene_id MSTRG.5111; transcript_id MSTRG.5111.4;
chr2	transdecoder	CDS	43552804	43553029	.	+	1	gene_name 98059261|fat1-4; gene_id MSTRG.5111; transcript_id MSTRG.5111.5;
chr2	transdecoder	exon	43552804	43553029	.	+	.	gene_name 98059261|fat1-4; gene_id MSTRG.5111; transcript_id MSTRG.5111.1;
chr2	transdecoder	exon	43552804	43553029	.	+	.	gene_name 98059261|fat1-4; gene_id MSTRG.5111; transcript_id MSTRG.5111.2;
chr2	transdecoder	exon	43552804	43553029	.	+	.	gene_name 98059261|fat1-4; gene_id MSTRG.5111; transcript_id MSTRG.5111.3;
chr2	transdecoder	exon	43552804	43553029	.	+	.	gene_name 98059261|fat1-4; gene_id MSTRG.5111; transcript_id MSTRG.5111.4;
chr2	transdecoder	exon	43552804	43553029	.	+	.	gene_name 98059261|fat1-4; gene_id MSTRG.5111; transcript_id MSTRG.5111.5;
chr2	transdecoder	CDS	43553151	43553259	.	+	0	gene_name 98059261|fat1-4; gene_id MSTRG.5111; transcript_id MSTRG.5111.1;
chr2	transdecoder	CDS	43553151	43553259	.	+	0	gene_name 98059261|fat1-4; gene_id MSTRG.5111; transcript_id MSTRG.5111.2;
chr2	transdecoder	CDS	43553151	43553259	.	+	0	gene_name 98059261|fat1-4; gene_id MSTRG.5111; transcript_id MSTRG.5111.3;
chr2	transdecoder	CDS	43553151	43553259	.	+	0	gene_name 98059261|fat1-4; gene_id MSTRG.5111; transcript_id MSTRG.5111.4;
chr2	transdecoder	CDS	43553151	43553259	.	+	0	gene_name 98059261|fat1-4; gene_id MSTRG.5111; transcript_id MSTRG.5111.5;
chr2	transdecoder	exon	43553151	43553259	.	+	.	gene_name 98059261|fat1-4; gene_id MSTRG.5111; transcript_id MSTRG.5111.1;
chr2	transdecoder	exon	43553151	43553259	.	+	.	gene_name 98059261|fat1-4; gene_id MSTRG.5111; transcript_id MSTRG.5111.2;
chr2	transdecoder	exon	43553151	43553259	.	+	.	gene_name 98059261|fat1-4; gene_id MSTRG.5111; transcript_id MSTRG.5111.3;
chr2	transdecoder	exon	43553151	43553259	.	+	.	gene_name 98059261|fat1-4; gene_id MSTRG.5111; transcript_id MSTRG.5111.4;
chr2	transdecoder	exon	43553151	43553259	.	+	.	gene_name 98059261|fat1-4; gene_id MSTRG.5111; transcript_id MSTRG.5111.5;
chr2	transdecoder	CDS	43553675	43553817	.	+	2	gene_name 98059261|fat1-4; gene_id MSTRG.5111; transcript_id MSTRG.5111.1;
chr2	transdecoder	CDS	43553675	43553817	.	+	2	gene_name 98059261|fat1-4; gene_id MSTRG.5111; transcript_id MSTRG.5111.2;
chr2	transdecoder	CDS	43553675	43553817	.	+	2	gene_name 98059261|fat1-4; gene_id MSTRG.5111; transcript_id MSTRG.5111.3;
chr2	transdecoder	CDS	43553675	43553817	.	+	2	gene_name 98059261|fat1-4; gene_id MSTRG.5111; transcript_id MSTRG.5111.4;
chr2	transdecoder	CDS	43553675	43553817	.	+	2	gene_name 98059261|fat1-4; gene_id MSTRG.5111; transcript_id MSTRG.5111.5;
chr2	transdecoder	exon	43553675	43553817	.	+	.	gene_name 98059261|fat1-4; gene_id MSTRG.5111; transcript_id MSTRG.5111.1;
chr2	transdecoder	exon	43553675	43553817	.	+	.	gene_name 98059261|fat1-4; gene_id MSTRG.5111; transcript_id MSTRG.5111.2;
chr2	transdecoder	exon	43553675	43553817	.	+	.	gene_name 98059261|fat1-4; gene_id MSTRG.5111; transcript_id MSTRG.5111.3;
chr2	transdecoder	exon	43553675	43553817	.	+	.	gene_name 98059261|fat1-4; gene_id MSTRG.5111; transcript_id MSTRG.5111.4;
chr2	transdecoder	exon	43553675	43553817	.	+	.	gene_name 98059261|fat1-4; gene_id MSTRG.5111; transcript_id MSTRG.5111.5;
chr2	transdecoder	CDS	43556927	43557040	.	+	0	gene_name 98059261|fat1-4; gene_id MSTRG.5111; transcript_id MSTRG.5111.1;
chr2	transdecoder	CDS	43556927	43557040	.	+	0	gene_name 98059261|fat1-4; gene_id MSTRG.5111; transcript_id MSTRG.5111.2;
chr2	transdecoder	CDS	43556927	43557040	.	+	0	gene_name 98059261|fat1-4; gene_id MSTRG.5111; transcript_id MSTRG.5111.3;
chr2	transdecoder	CDS	43556927	43557040	.	+	0	gene_name 98059261|fat1-4; gene_id MSTRG.5111; transcript_id MSTRG.5111.4;
chr2	transdecoder	CDS	43556927	43557040	.	+	0	gene_name 98059261|fat1-4; gene_id MSTRG.5111; transcript_id MSTRG.5111.5;
chr2	transdecoder	exon	43556927	43557040	.	+	.	gene_name 98059261|fat1-4; gene_id MSTRG.5111; transcript_id MSTRG.5111.1;
chr2	transdecoder	exon	43556927	43557040	.	+	.	gene_name 98059261|fat1-4; gene_id MSTRG.5111; transcript_id MSTRG.5111.2;
chr2	transdecoder	exon	43556927	43557040	.	+	.	gene_name 98059261|fat1-4; gene_id MSTRG.5111; transcript_id MSTRG.5111.3;
chr2	transdecoder	exon	43556927	43557040	.	+	.	gene_name 98059261|fat1-4; gene_id MSTRG.5111; transcript_id MSTRG.5111.4;
chr2	transdecoder	exon	43556927	43557040	.	+	.	gene_name 98059261|fat1-4; gene_id MSTRG.5111; transcript_id MSTRG.5111.5;
chr2	transdecoder	CDS	43557122	43557272	.	+	0	gene_name 98059261|fat1-4; gene_id MSTRG.5111; transcript_id MSTRG.5111.1;
chr2	transdecoder	CDS	43557122	43557272	.	+	0	gene_name 98059261|fat1-4; gene_id MSTRG.5111; transcript_id MSTRG.5111.2;
chr2	transdecoder	CDS	43557122	43557272	.	+	0	gene_name 98059261|fat1-4; gene_id MSTRG.5111; transcript_id MSTRG.5111.3;
chr2	transdecoder	CDS	43557122	43557272	.	+	0	gene_name 98059261|fat1-4; gene_id MSTRG.5111; transcript_id MSTRG.5111.4;
chr2	transdecoder	CDS	43557122	43557272	.	+	0	gene_name 98059261|fat1-4; gene_id MSTRG.5111; transcript_id MSTRG.5111.5;
chr2	transdecoder	exon	43557122	43557272	.	+	.	gene_name 98059261|fat1-4; gene_id MSTRG.5111; transcript_id MSTRG.5111.1;
chr2	transdecoder	exon	43557122	43557272	.	+	.	gene_name 98059261|fat1-4; gene_id MSTRG.5111; transcript_id MSTRG.5111.2;
chr2	transdecoder	exon	43557122	43557272	.	+	.	gene_name 98059261|fat1-4; gene_id MSTRG.5111; transcript_id MSTRG.5111.3;
chr2	transdecoder	exon	43557122	43557272	.	+	.	gene_name 98059261|fat1-4; gene_id MSTRG.5111; transcript_id MSTRG.5111.4;
chr2	transdecoder	exon	43557122	43557272	.	+	.	gene_name 98059261|fat1-4; gene_id MSTRG.5111; transcript_id MSTRG.5111.5;
chr2	transdecoder	five_prime_utr	43557148	43557148	.	+	.	gene_name 98059261|fat1-4; gene_id MSTRG.5111; transcript_id MSTRG.5111.6;
chr2	transdecoder	exon	43557148	43557272	.	+	.	gene_name 98059261|fat1-4; gene_id MSTRG.5111; transcript_id MSTRG.5111.6;
chr2	transdecoder	transcript	43557148	43604149	.	+	.	gene_name 98059261|fat1-4; gene_id MSTRG.5111; transcript_id MSTRG.5111.6; gene_biotype protein_coding; Info ORF type:complete (+),score=516.55,sp|Q14517|FAT1_HUMAN|25.727|3.83e-127; ref_name 98059261|fat1-4; class_code j; inherit_ref TRUE;
chr2	transdecoder	CDS	43557149	43557272	.	+	0	gene_name 98059261|fat1-4; gene_id MSTRG.5111; transcript_id MSTRG.5111.6;
chr2	transdecoder	CDS	43557176	43557272	.	+	0	gene_name 98059261|fat1-4; gene_id MSTRG.5111; transcript_id MSTRG.5111.7;
chr2	transdecoder	exon	43557176	43557272	.	+	.	gene_name 98059261|fat1-4; gene_id MSTRG.5111; transcript_id MSTRG.5111.7;
chr2	transdecoder	transcript	43557176	43583573	.	+	.	gene_name 98059261|fat1-4; gene_id MSTRG.5111; transcript_id MSTRG.5111.7; gene_biotype protein_coding; Info ORF type:complete (+),score=516.55,sp|Q14517|FAT1_HUMAN|25.727|3.83e-127; ref_name 98059261|fat1-4; class_code j; inherit_ref TRUE;
chr2	transdecoder	CDS	43558286	43558294	.	+	2	gene_name 98059261|fat1-4; gene_id MSTRG.5111; transcript_id MSTRG.5111.1;
chr2	transdecoder	CDS	43558286	43558294	.	+	2	gene_name 98059261|fat1-4; gene_id MSTRG.5111; transcript_id MSTRG.5111.3;
chr2	transdecoder	CDS	43558286	43558294	.	+	2	gene_name 98059261|fat1-4; gene_id MSTRG.5111; transcript_id MSTRG.5111.6;
chr2	transdecoder	CDS	43558286	43558294	.	+	2	gene_name 98059261|fat1-4; gene_id MSTRG.5111; transcript_id MSTRG.5111.7;
chr2	transdecoder	exon	43558286	43558294	.	+	.	gene_name 98059261|fat1-4; gene_id MSTRG.5111; transcript_id MSTRG.5111.1;
chr2	transdecoder	exon	43558286	43558294	.	+	.	gene_name 98059261|fat1-4; gene_id MSTRG.5111; transcript_id MSTRG.5111.3;
chr2	transdecoder	exon	43558286	43558294	.	+	.	gene_name 98059261|fat1-4; gene_id MSTRG.5111; transcript_id MSTRG.5111.6;
chr2	transdecoder	exon	43558286	43558294	.	+	.	gene_name 98059261|fat1-4; gene_id MSTRG.5111; transcript_id MSTRG.5111.7;
chr2	transdecoder	CDS	43559796	43560028	.	+	2	gene_name 98059261|fat1-4; gene_id MSTRG.5111; transcript_id MSTRG.5111.1;
chr2	transdecoder	CDS	43559796	43560028	.	+	2	gene_name 98059261|fat1-4; gene_id MSTRG.5111; transcript_id MSTRG.5111.2;
chr2	transdecoder	CDS	43559796	43560028	.	+	2	gene_name 98059261|fat1-4; gene_id MSTRG.5111; transcript_id MSTRG.5111.3;
chr2	transdecoder	CDS	43559796	43560028	.	+	2	gene_name 98059261|fat1-4; gene_id MSTRG.5111; transcript_id MSTRG.5111.4;
chr2	transdecoder	CDS	43559796	43560028	.	+	2	gene_name 98059261|fat1-4; gene_id MSTRG.5111; transcript_id MSTRG.5111.5;
chr2	transdecoder	CDS	43559796	43560028	.	+	2	gene_name 98059261|fat1-4; gene_id MSTRG.5111; transcript_id MSTRG.5111.6;
chr2	transdecoder	CDS	43559796	43560028	.	+	2	gene_name 98059261|fat1-4; gene_id MSTRG.5111; transcript_id MSTRG.5111.7;
chr2	transdecoder	exon	43559796	43560028	.	+	.	gene_name 98059261|fat1-4; gene_id MSTRG.5111; transcript_id MSTRG.5111.1;
chr2	transdecoder	exon	43559796	43560028	.	+	.	gene_name 98059261|fat1-4; gene_id MSTRG.5111; transcript_id MSTRG.5111.2;
chr2	transdecoder	exon	43559796	43560028	.	+	.	gene_name 98059261|fat1-4; gene_id MSTRG.5111; transcript_id MSTRG.5111.3;
chr2	transdecoder	exon	43559796	43560028	.	+	.	gene_name 98059261|fat1-4; gene_id MSTRG.5111; transcript_id MSTRG.5111.4;
chr2	transdecoder	exon	43559796	43560028	.	+	.	gene_name 98059261|fat1-4; gene_id MSTRG.5111; transcript_id MSTRG.5111.5;
chr2	transdecoder	exon	43559796	43560028	.	+	.	gene_name 98059261|fat1-4; gene_id MSTRG.5111; transcript_id MSTRG.5111.6;
chr2	transdecoder	exon	43559796	43560028	.	+	.	gene_name 98059261|fat1-4; gene_id MSTRG.5111; transcript_id MSTRG.5111.7;
chr2	transdecoder	CDS	43560137	43560254	.	+	0	gene_name 98059261|fat1-4; gene_id MSTRG.5111; transcript_id MSTRG.5111.1;
chr2	transdecoder	CDS	43560137	43560254	.	+	0	gene_name 98059261|fat1-4; gene_id MSTRG.5111; transcript_id MSTRG.5111.2;
chr2	transdecoder	CDS	43560137	43560254	.	+	0	gene_name 98059261|fat1-4; gene_id MSTRG.5111; transcript_id MSTRG.5111.3;
chr2	transdecoder	CDS	43560137	43560254	.	+	0	gene_name 98059261|fat1-4; gene_id MSTRG.5111; transcript_id MSTRG.5111.4;
chr2	transdecoder	CDS	43560137	43560254	.	+	0	gene_name 98059261|fat1-4; gene_id MSTRG.5111; transcript_id MSTRG.5111.5;
chr2	transdecoder	CDS	43560137	43560254	.	+	0	gene_name 98059261|fat1-4; gene_id MSTRG.5111; transcript_id MSTRG.5111.6;
chr2	transdecoder	CDS	43560137	43560254	.	+	0	gene_name 98059261|fat1-4; gene_id MSTRG.5111; transcript_id MSTRG.5111.7;
chr2	transdecoder	exon	43560137	43560254	.	+	.	gene_name 98059261|fat1-4; gene_id MSTRG.5111; transcript_id MSTRG.5111.1;
chr2	transdecoder	exon	43560137	43560254	.	+	.	gene_name 98059261|fat1-4; gene_id MSTRG.5111; transcript_id MSTRG.5111.2;
chr2	transdecoder	exon	43560137	43560254	.	+	.	gene_name 98059261|fat1-4; gene_id MSTRG.5111; transcript_id MSTRG.5111.3;
chr2	transdecoder	exon	43560137	43560254	.	+	.	gene_name 98059261|fat1-4; gene_id MSTRG.5111; transcript_id MSTRG.5111.4;
chr2	transdecoder	exon	43560137	43560254	.	+	.	gene_name 98059261|fat1-4; gene_id MSTRG.5111; transcript_id MSTRG.5111.5;
chr2	transdecoder	exon	43560137	43560254	.	+	.	gene_name 98059261|fat1-4; gene_id MSTRG.5111; transcript_id MSTRG.5111.6;
chr2	transdecoder	exon	43560137	43560254	.	+	.	gene_name 98059261|fat1-4; gene_id MSTRG.5111; transcript_id MSTRG.5111.7;
chr2	transdecoder	CDS	43563505	43563720	.	+	2	gene_name 98059261|fat1-4; gene_id MSTRG.5111; transcript_id MSTRG.5111.1;
chr2	transdecoder	CDS	43563505	43563720	.	+	2	gene_name 98059261|fat1-4; gene_id MSTRG.5111; transcript_id MSTRG.5111.2;
chr2	transdecoder	CDS	43563505	43563720	.	+	2	gene_name 98059261|fat1-4; gene_id MSTRG.5111; transcript_id MSTRG.5111.3;
chr2	transdecoder	CDS	43563505	43563720	.	+	2	gene_name 98059261|fat1-4; gene_id MSTRG.5111; transcript_id MSTRG.5111.4;
chr2	transdecoder	CDS	43563505	43563720	.	+	2	gene_name 98059261|fat1-4; gene_id MSTRG.5111; transcript_id MSTRG.5111.5;
chr2	transdecoder	CDS	43563505	43563720	.	+	2	gene_name 98059261|fat1-4; gene_id MSTRG.5111; transcript_id MSTRG.5111.6;
chr2	transdecoder	CDS	43563505	43563720	.	+	2	gene_name 98059261|fat1-4; gene_id MSTRG.5111; transcript_id MSTRG.5111.7;
chr2	transdecoder	exon	43563505	43563720	.	+	.	gene_name 98059261|fat1-4; gene_id MSTRG.5111; transcript_id MSTRG.5111.1;
chr2	transdecoder	exon	43563505	43563720	.	+	.	gene_name 98059261|fat1-4; gene_id MSTRG.5111; transcript_id MSTRG.5111.2;
chr2	transdecoder	exon	43563505	43563720	.	+	.	gene_name 98059261|fat1-4; gene_id MSTRG.5111; transcript_id MSTRG.5111.3;
chr2	transdecoder	exon	43563505	43563720	.	+	.	gene_name 98059261|fat1-4; gene_id MSTRG.5111; transcript_id MSTRG.5111.4;
chr2	transdecoder	exon	43563505	43563720	.	+	.	gene_name 98059261|fat1-4; gene_id MSTRG.5111; transcript_id MSTRG.5111.5;
chr2	transdecoder	exon	43563505	43563720	.	+	.	gene_name 98059261|fat1-4; gene_id MSTRG.5111; transcript_id MSTRG.5111.6;
chr2	transdecoder	exon	43563505	43563720	.	+	.	gene_name 98059261|fat1-4; gene_id MSTRG.5111; transcript_id MSTRG.5111.7;
chr2	transdecoder	CDS	43570137	43570312	.	+	2	gene_name 98059261|fat1-4; gene_id MSTRG.5111; transcript_id MSTRG.5111.1;
chr2	transdecoder	CDS	43570137	43570312	.	+	2	gene_name 98059261|fat1-4; gene_id MSTRG.5111; transcript_id MSTRG.5111.2;
chr2	transdecoder	CDS	43570137	43570312	.	+	2	gene_name 98059261|fat1-4; gene_id MSTRG.5111; transcript_id MSTRG.5111.3;
chr2	transdecoder	CDS	43570137	43570312	.	+	2	gene_name 98059261|fat1-4; gene_id MSTRG.5111; transcript_id MSTRG.5111.4;
chr2	transdecoder	CDS	43570137	43570312	.	+	2	gene_name 98059261|fat1-4; gene_id MSTRG.5111; transcript_id MSTRG.5111.5;
chr2	transdecoder	CDS	43570137	43570312	.	+	2	gene_name 98059261|fat1-4; gene_id MSTRG.5111; transcript_id MSTRG.5111.6;
chr2	transdecoder	CDS	43570137	43570312	.	+	2	gene_name 98059261|fat1-4; gene_id MSTRG.5111; transcript_id MSTRG.5111.7;
chr2	transdecoder	exon	43570137	43570312	.	+	.	gene_name 98059261|fat1-4; gene_id MSTRG.5111; transcript_id MSTRG.5111.1;
chr2	transdecoder	exon	43570137	43570312	.	+	.	gene_name 98059261|fat1-4; gene_id MSTRG.5111; transcript_id MSTRG.5111.2;
chr2	transdecoder	exon	43570137	43570312	.	+	.	gene_name 98059261|fat1-4; gene_id MSTRG.5111; transcript_id MSTRG.5111.3;
chr2	transdecoder	exon	43570137	43570312	.	+	.	gene_name 98059261|fat1-4; gene_id MSTRG.5111; transcript_id MSTRG.5111.4;
chr2	transdecoder	exon	43570137	43570312	.	+	.	gene_name 98059261|fat1-4; gene_id MSTRG.5111; transcript_id MSTRG.5111.5;
chr2	transdecoder	exon	43570137	43570312	.	+	.	gene_name 98059261|fat1-4; gene_id MSTRG.5111; transcript_id MSTRG.5111.6;
chr2	transdecoder	exon	43570137	43570312	.	+	.	gene_name 98059261|fat1-4; gene_id MSTRG.5111; transcript_id MSTRG.5111.7;
chr2	transdecoder	CDS	43572102	43572288	.	+	0	gene_name 98059261|fat1-4; gene_id MSTRG.5111; transcript_id MSTRG.5111.1;
chr2	transdecoder	CDS	43572102	43572288	.	+	0	gene_name 98059261|fat1-4; gene_id MSTRG.5111; transcript_id MSTRG.5111.2;
chr2	transdecoder	CDS	43572102	43572288	.	+	0	gene_name 98059261|fat1-4; gene_id MSTRG.5111; transcript_id MSTRG.5111.3;
chr2	transdecoder	CDS	43572102	43572288	.	+	0	gene_name 98059261|fat1-4; gene_id MSTRG.5111; transcript_id MSTRG.5111.4;
chr2	transdecoder	CDS	43572102	43572288	.	+	0	gene_name 98059261|fat1-4; gene_id MSTRG.5111; transcript_id MSTRG.5111.5;
chr2	transdecoder	CDS	43572102	43572288	.	+	0	gene_name 98059261|fat1-4; gene_id MSTRG.5111; transcript_id MSTRG.5111.6;
chr2	transdecoder	CDS	43572102	43572288	.	+	0	gene_name 98059261|fat1-4; gene_id MSTRG.5111; transcript_id MSTRG.5111.7;
chr2	transdecoder	exon	43572102	43572288	.	+	.	gene_name 98059261|fat1-4; gene_id MSTRG.5111; transcript_id MSTRG.5111.1;
chr2	transdecoder	exon	43572102	43572288	.	+	.	gene_name 98059261|fat1-4; gene_id MSTRG.5111; transcript_id MSTRG.5111.2;
chr2	transdecoder	exon	43572102	43572288	.	+	.	gene_name 98059261|fat1-4; gene_id MSTRG.5111; transcript_id MSTRG.5111.3;
chr2	transdecoder	exon	43572102	43572288	.	+	.	gene_name 98059261|fat1-4; gene_id MSTRG.5111; transcript_id MSTRG.5111.4;
chr2	transdecoder	exon	43572102	43572288	.	+	.	gene_name 98059261|fat1-4; gene_id MSTRG.5111; transcript_id MSTRG.5111.5;
chr2	transdecoder	exon	43572102	43572288	.	+	.	gene_name 98059261|fat1-4; gene_id MSTRG.5111; transcript_id MSTRG.5111.6;
chr2	transdecoder	exon	43572102	43572288	.	+	.	gene_name 98059261|fat1-4; gene_id MSTRG.5111; transcript_id MSTRG.5111.7;
chr2	transdecoder	CDS	43572473	43572620	.	+	2	gene_name 98059261|fat1-4; gene_id MSTRG.5111; transcript_id MSTRG.5111.1;
chr2	transdecoder	CDS	43572473	43572620	.	+	2	gene_name 98059261|fat1-4; gene_id MSTRG.5111; transcript_id MSTRG.5111.2;
chr2	transdecoder	CDS	43572473	43572620	.	+	2	gene_name 98059261|fat1-4; gene_id MSTRG.5111; transcript_id MSTRG.5111.3;
chr2	transdecoder	CDS	43572473	43572620	.	+	2	gene_name 98059261|fat1-4; gene_id MSTRG.5111; transcript_id MSTRG.5111.4;
chr2	transdecoder	CDS	43572473	43572620	.	+	2	gene_name 98059261|fat1-4; gene_id MSTRG.5111; transcript_id MSTRG.5111.5;
chr2	transdecoder	CDS	43572473	43572620	.	+	2	gene_name 98059261|fat1-4; gene_id MSTRG.5111; transcript_id MSTRG.5111.6;
chr2	transdecoder	CDS	43572473	43572620	.	+	2	gene_name 98059261|fat1-4; gene_id MSTRG.5111; transcript_id MSTRG.5111.7;
chr2	transdecoder	exon	43572473	43572620	.	+	.	gene_name 98059261|fat1-4; gene_id MSTRG.5111; transcript_id MSTRG.5111.1;
chr2	transdecoder	exon	43572473	43572620	.	+	.	gene_name 98059261|fat1-4; gene_id MSTRG.5111; transcript_id MSTRG.5111.2;
chr2	transdecoder	exon	43572473	43572620	.	+	.	gene_name 98059261|fat1-4; gene_id MSTRG.5111; transcript_id MSTRG.5111.3;
chr2	transdecoder	exon	43572473	43572620	.	+	.	gene_name 98059261|fat1-4; gene_id MSTRG.5111; transcript_id MSTRG.5111.4;
chr2	transdecoder	exon	43572473	43572620	.	+	.	gene_name 98059261|fat1-4; gene_id MSTRG.5111; transcript_id MSTRG.5111.5;
chr2	transdecoder	exon	43572473	43572620	.	+	.	gene_name 98059261|fat1-4; gene_id MSTRG.5111; transcript_id MSTRG.5111.6;
chr2	transdecoder	exon	43572473	43572620	.	+	.	gene_name 98059261|fat1-4; gene_id MSTRG.5111; transcript_id MSTRG.5111.7;
chr2	transdecoder	CDS	43572707	43572920	.	+	1	gene_name 98059261|fat1-4; gene_id MSTRG.5111; transcript_id MSTRG.5111.1;
chr2	transdecoder	CDS	43572707	43572920	.	+	1	gene_name 98059261|fat1-4; gene_id MSTRG.5111; transcript_id MSTRG.5111.2;
chr2	transdecoder	CDS	43572707	43572920	.	+	1	gene_name 98059261|fat1-4; gene_id MSTRG.5111; transcript_id MSTRG.5111.3;
chr2	transdecoder	CDS	43572707	43572920	.	+	1	gene_name 98059261|fat1-4; gene_id MSTRG.5111; transcript_id MSTRG.5111.4;
chr2	transdecoder	CDS	43572707	43572920	.	+	1	gene_name 98059261|fat1-4; gene_id MSTRG.5111; transcript_id MSTRG.5111.5;
chr2	transdecoder	CDS	43572707	43572920	.	+	1	gene_name 98059261|fat1-4; gene_id MSTRG.5111; transcript_id MSTRG.5111.6;
chr2	transdecoder	CDS	43572707	43572920	.	+	1	gene_name 98059261|fat1-4; gene_id MSTRG.5111; transcript_id MSTRG.5111.7;
chr2	transdecoder	exon	43572707	43572920	.	+	.	gene_name 98059261|fat1-4; gene_id MSTRG.5111; transcript_id MSTRG.5111.1;
chr2	transdecoder	exon	43572707	43572920	.	+	.	gene_name 98059261|fat1-4; gene_id MSTRG.5111; transcript_id MSTRG.5111.2;
chr2	transdecoder	exon	43572707	43572920	.	+	.	gene_name 98059261|fat1-4; gene_id MSTRG.5111; transcript_id MSTRG.5111.3;
chr2	transdecoder	exon	43572707	43572920	.	+	.	gene_name 98059261|fat1-4; gene_id MSTRG.5111; transcript_id MSTRG.5111.4;
chr2	transdecoder	exon	43572707	43572920	.	+	.	gene_name 98059261|fat1-4; gene_id MSTRG.5111; transcript_id MSTRG.5111.5;
chr2	transdecoder	exon	43572707	43572920	.	+	.	gene_name 98059261|fat1-4; gene_id MSTRG.5111; transcript_id MSTRG.5111.6;
chr2	transdecoder	exon	43572707	43572920	.	+	.	gene_name 98059261|fat1-4; gene_id MSTRG.5111; transcript_id MSTRG.5111.7;
chr2	transdecoder	CDS	43573175	43573186	.	+	0	gene_name 98059261|fat1-4; gene_id MSTRG.5111; transcript_id MSTRG.5111.6;
chr2	transdecoder	exon	43573175	43573186	.	+	.	gene_name 98059261|fat1-4; gene_id MSTRG.5111; transcript_id MSTRG.5111.6;
chr2	transdecoder	CDS	43573175	43573197	.	+	0	gene_name 98059261|fat1-4; gene_id MSTRG.5111; transcript_id MSTRG.5111.7;
chr2	transdecoder	exon	43573175	43573197	.	+	.	gene_name 98059261|fat1-4; gene_id MSTRG.5111; transcript_id MSTRG.5111.7;
chr2	transdecoder	CDS	43573175	43573343	.	+	0	gene_name 98059261|fat1-4; gene_id MSTRG.5111; transcript_id MSTRG.5111.1;
chr2	transdecoder	CDS	43573175	43573343	.	+	0	gene_name 98059261|fat1-4; gene_id MSTRG.5111; transcript_id MSTRG.5111.2;
chr2	transdecoder	CDS	43573175	43573343	.	+	0	gene_name 98059261|fat1-4; gene_id MSTRG.5111; transcript_id MSTRG.5111.3;
chr2	transdecoder	CDS	43573175	43573343	.	+	0	gene_name 98059261|fat1-4; gene_id MSTRG.5111; transcript_id MSTRG.5111.4;
chr2	transdecoder	CDS	43573175	43573343	.	+	0	gene_name 98059261|fat1-4; gene_id MSTRG.5111; transcript_id MSTRG.5111.5;
chr2	transdecoder	exon	43573175	43573343	.	+	.	gene_name 98059261|fat1-4; gene_id MSTRG.5111; transcript_id MSTRG.5111.1;
chr2	transdecoder	exon	43573175	43573343	.	+	.	gene_name 98059261|fat1-4; gene_id MSTRG.5111; transcript_id MSTRG.5111.2;
chr2	transdecoder	exon	43573175	43573343	.	+	.	gene_name 98059261|fat1-4; gene_id MSTRG.5111; transcript_id MSTRG.5111.3;
chr2	transdecoder	exon	43573175	43573343	.	+	.	gene_name 98059261|fat1-4; gene_id MSTRG.5111; transcript_id MSTRG.5111.4;
chr2	transdecoder	exon	43573175	43573343	.	+	.	gene_name 98059261|fat1-4; gene_id MSTRG.5111; transcript_id MSTRG.5111.5;
chr2	transdecoder	CDS	43573267	43573343	.	+	1	gene_name 98059261|fat1-4; gene_id MSTRG.5111; transcript_id MSTRG.5111.7;
chr2	transdecoder	exon	43573267	43573343	.	+	.	gene_name 98059261|fat1-4; gene_id MSTRG.5111; transcript_id MSTRG.5111.7;
chr2	transdecoder	CDS	43573804	43573947	.	+	2	gene_name 98059261|fat1-4; gene_id MSTRG.5111; transcript_id MSTRG.5111.1;
chr2	transdecoder	CDS	43573804	43573947	.	+	2	gene_name 98059261|fat1-4; gene_id MSTRG.5111; transcript_id MSTRG.5111.2;
chr2	transdecoder	CDS	43573804	43573947	.	+	2	gene_name 98059261|fat1-4; gene_id MSTRG.5111; transcript_id MSTRG.5111.3;
chr2	transdecoder	CDS	43573804	43573947	.	+	2	gene_name 98059261|fat1-4; gene_id MSTRG.5111; transcript_id MSTRG.5111.4;
chr2	transdecoder	CDS	43573804	43573947	.	+	2	gene_name 98059261|fat1-4; gene_id MSTRG.5111; transcript_id MSTRG.5111.5;
chr2	transdecoder	CDS	43573804	43573947	.	+	2	gene_name 98059261|fat1-4; gene_id MSTRG.5111; transcript_id MSTRG.5111.7;
chr2	transdecoder	exon	43573804	43573947	.	+	.	gene_name 98059261|fat1-4; gene_id MSTRG.5111; transcript_id MSTRG.5111.1;
chr2	transdecoder	exon	43573804	43573947	.	+	.	gene_name 98059261|fat1-4; gene_id MSTRG.5111; transcript_id MSTRG.5111.2;
chr2	transdecoder	exon	43573804	43573947	.	+	.	gene_name 98059261|fat1-4; gene_id MSTRG.5111; transcript_id MSTRG.5111.3;
chr2	transdecoder	exon	43573804	43573947	.	+	.	gene_name 98059261|fat1-4; gene_id MSTRG.5111; transcript_id MSTRG.5111.4;
chr2	transdecoder	exon	43573804	43573947	.	+	.	gene_name 98059261|fat1-4; gene_id MSTRG.5111; transcript_id MSTRG.5111.5;
chr2	transdecoder	exon	43573804	43573947	.	+	.	gene_name 98059261|fat1-4; gene_id MSTRG.5111; transcript_id MSTRG.5111.7;
chr2	transdecoder	CDS	43574276	43574565	.	+	2	gene_name 98059261|fat1-4; gene_id MSTRG.5111; transcript_id MSTRG.5111.1;
chr2	transdecoder	CDS	43574276	43574565	.	+	2	gene_name 98059261|fat1-4; gene_id MSTRG.5111; transcript_id MSTRG.5111.2;
chr2	transdecoder	CDS	43574276	43574565	.	+	2	gene_name 98059261|fat1-4; gene_id MSTRG.5111; transcript_id MSTRG.5111.3;
chr2	transdecoder	CDS	43574276	43574565	.	+	2	gene_name 98059261|fat1-4; gene_id MSTRG.5111; transcript_id MSTRG.5111.4;
chr2	transdecoder	CDS	43574276	43574565	.	+	2	gene_name 98059261|fat1-4; gene_id MSTRG.5111; transcript_id MSTRG.5111.5;
chr2	transdecoder	CDS	43574276	43574565	.	+	2	gene_name 98059261|fat1-4; gene_id MSTRG.5111; transcript_id MSTRG.5111.7;
chr2	transdecoder	exon	43574276	43574565	.	+	.	gene_name 98059261|fat1-4; gene_id MSTRG.5111; transcript_id MSTRG.5111.1;
chr2	transdecoder	exon	43574276	43574565	.	+	.	gene_name 98059261|fat1-4; gene_id MSTRG.5111; transcript_id MSTRG.5111.2;
chr2	transdecoder	exon	43574276	43574565	.	+	.	gene_name 98059261|fat1-4; gene_id MSTRG.5111; transcript_id MSTRG.5111.3;
chr2	transdecoder	exon	43574276	43574565	.	+	.	gene_name 98059261|fat1-4; gene_id MSTRG.5111; transcript_id MSTRG.5111.4;
chr2	transdecoder	exon	43574276	43574565	.	+	.	gene_name 98059261|fat1-4; gene_id MSTRG.5111; transcript_id MSTRG.5111.5;
chr2	transdecoder	exon	43574276	43574565	.	+	.	gene_name 98059261|fat1-4; gene_id MSTRG.5111; transcript_id MSTRG.5111.7;
chr2	transdecoder	CDS	43574338	43574565	.	+	0	gene_name 98059261|fat1-4; gene_id MSTRG.5111; transcript_id MSTRG.5111.8;
chr2	transdecoder	exon	43574338	43574565	.	+	.	gene_name 98059261|fat1-4; gene_id MSTRG.5111; transcript_id MSTRG.5111.8;
chr2	transdecoder	transcript	43574338	43604149	.	+	.	gene_name 98059261|fat1-4; gene_id MSTRG.5111; transcript_id MSTRG.5111.8; gene_biotype protein_coding; Info ORF type:complete (+),score=516.55,sp|Q14517|FAT1_HUMAN|25.727|3.83e-127; ref_name 98059261|fat1-4; class_code j; inherit_ref TRUE;
chr2	transdecoder	five_prime_utr	43575667	43575760	.	+	.	gene_name 98059261|fat1-4; gene_id MSTRG.5111; transcript_id MSTRG.5111.9;
chr2	transdecoder	exon	43575667	43575862	.	+	.	gene_name 98059261|fat1-4; gene_id MSTRG.5111; transcript_id MSTRG.5111.9;
chr2	transdecoder	transcript	43575667	43604149	.	+	.	gene_name 98059261|fat1-4; gene_id MSTRG.5111; transcript_id MSTRG.5111.9; gene_biotype protein_coding; Info ORF type:complete (+),score=516.55,sp|Q14517|FAT1_HUMAN|25.727|3.83e-127; ref_name 98059261|fat1-4; class_code j; inherit_ref TRUE;
chr2	transdecoder	five_prime_utr	43575687	43575760	.	+	.	gene_name 98059261|fat1-4; gene_id MSTRG.5111; transcript_id MSTRG.5111.10;
chr2	transdecoder	exon	43575687	43575862	.	+	.	gene_name 98059261|fat1-4; gene_id MSTRG.5111; transcript_id MSTRG.5111.10;
chr2	transdecoder	transcript	43575687	43604149	.	+	.	gene_name 98059261|fat1-4; gene_id MSTRG.5111; transcript_id MSTRG.5111.10; gene_biotype protein_coding; Info ORF type:complete (+),score=516.55,sp|Q14517|FAT1_HUMAN|25.727|3.83e-127; ref_name 98059261|fat1-4; class_code j; inherit_ref TRUE;
chr2	transdecoder	CDS	43575761	43575862	.	+	0	gene_name 98059261|fat1-4; gene_id MSTRG.5111; transcript_id MSTRG.5111.10;
chr2	transdecoder	CDS	43575761	43575862	.	+	0	gene_name 98059261|fat1-4; gene_id MSTRG.5111; transcript_id MSTRG.5111.9;
chr2	transdecoder	CDS	43576610	43576852	.	+	0	gene_name 98059261|fat1-4; gene_id MSTRG.5111; transcript_id MSTRG.5111.8;
chr2	transdecoder	exon	43576610	43576852	.	+	.	gene_name 98059261|fat1-4; gene_id MSTRG.5111; transcript_id MSTRG.5111.8;
chr2	transdecoder	CDS	43576610	43576910	.	+	0	gene_name 98059261|fat1-4; gene_id MSTRG.5111; transcript_id MSTRG.5111.1;
chr2	transdecoder	CDS	43576610	43576910	.	+	0	gene_name 98059261|fat1-4; gene_id MSTRG.5111; transcript_id MSTRG.5111.10;
chr2	transdecoder	CDS	43576610	43576910	.	+	0	gene_name 98059261|fat1-4; gene_id MSTRG.5111; transcript_id MSTRG.5111.2;
chr2	transdecoder	CDS	43576610	43576910	.	+	0	gene_name 98059261|fat1-4; gene_id MSTRG.5111; transcript_id MSTRG.5111.3;
chr2	transdecoder	CDS	43576610	43576910	.	+	0	gene_name 98059261|fat1-4; gene_id MSTRG.5111; transcript_id MSTRG.5111.4;
chr2	transdecoder	CDS	43576610	43576910	.	+	0	gene_name 98059261|fat1-4; gene_id MSTRG.5111; transcript_id MSTRG.5111.5;
chr2	transdecoder	CDS	43576610	43576910	.	+	0	gene_name 98059261|fat1-4; gene_id MSTRG.5111; transcript_id MSTRG.5111.7;
chr2	transdecoder	CDS	43576610	43576910	.	+	0	gene_name 98059261|fat1-4; gene_id MSTRG.5111; transcript_id MSTRG.5111.9;
chr2	transdecoder	exon	43576610	43576910	.	+	.	gene_name 98059261|fat1-4; gene_id MSTRG.5111; transcript_id MSTRG.5111.1;
chr2	transdecoder	exon	43576610	43576910	.	+	.	gene_name 98059261|fat1-4; gene_id MSTRG.5111; transcript_id MSTRG.5111.10;
chr2	transdecoder	exon	43576610	43576910	.	+	.	gene_name 98059261|fat1-4; gene_id MSTRG.5111; transcript_id MSTRG.5111.2;
chr2	transdecoder	exon	43576610	43576910	.	+	.	gene_name 98059261|fat1-4; gene_id MSTRG.5111; transcript_id MSTRG.5111.3;
chr2	transdecoder	exon	43576610	43576910	.	+	.	gene_name 98059261|fat1-4; gene_id MSTRG.5111; transcript_id MSTRG.5111.4;
chr2	transdecoder	exon	43576610	43576910	.	+	.	gene_name 98059261|fat1-4; gene_id MSTRG.5111; transcript_id MSTRG.5111.5;
chr2	transdecoder	exon	43576610	43576910	.	+	.	gene_name 98059261|fat1-4; gene_id MSTRG.5111; transcript_id MSTRG.5111.7;
chr2	transdecoder	exon	43576610	43576910	.	+	.	gene_name 98059261|fat1-4; gene_id MSTRG.5111; transcript_id MSTRG.5111.9;
chr2	transdecoder	CDS	43579910	43580075	.	+	2	gene_name 98059261|fat1-4; gene_id MSTRG.5111; transcript_id MSTRG.5111.1;
chr2	transdecoder	CDS	43579910	43580075	.	+	2	gene_name 98059261|fat1-4; gene_id MSTRG.5111; transcript_id MSTRG.5111.10;
chr2	transdecoder	CDS	43579910	43580075	.	+	2	gene_name 98059261|fat1-4; gene_id MSTRG.5111; transcript_id MSTRG.5111.2;
chr2	transdecoder	CDS	43579910	43580075	.	+	2	gene_name 98059261|fat1-4; gene_id MSTRG.5111; transcript_id MSTRG.5111.3;
chr2	transdecoder	CDS	43579910	43580075	.	+	2	gene_name 98059261|fat1-4; gene_id MSTRG.5111; transcript_id MSTRG.5111.4;
chr2	transdecoder	CDS	43579910	43580075	.	+	2	gene_name 98059261|fat1-4; gene_id MSTRG.5111; transcript_id MSTRG.5111.5;
chr2	transdecoder	CDS	43579910	43580075	.	+	2	gene_name 98059261|fat1-4; gene_id MSTRG.5111; transcript_id MSTRG.5111.7;
chr2	transdecoder	CDS	43579910	43580075	.	+	2	gene_name 98059261|fat1-4; gene_id MSTRG.5111; transcript_id MSTRG.5111.9;
chr2	transdecoder	exon	43579910	43580075	.	+	.	gene_name 98059261|fat1-4; gene_id MSTRG.5111; transcript_id MSTRG.5111.1;
chr2	transdecoder	exon	43579910	43580075	.	+	.	gene_name 98059261|fat1-4; gene_id MSTRG.5111; transcript_id MSTRG.5111.10;
chr2	transdecoder	exon	43579910	43580075	.	+	.	gene_name 98059261|fat1-4; gene_id MSTRG.5111; transcript_id MSTRG.5111.2;
chr2	transdecoder	exon	43579910	43580075	.	+	.	gene_name 98059261|fat1-4; gene_id MSTRG.5111; transcript_id MSTRG.5111.3;
chr2	transdecoder	exon	43579910	43580075	.	+	.	gene_name 98059261|fat1-4; gene_id MSTRG.5111; transcript_id MSTRG.5111.4;
chr2	transdecoder	exon	43579910	43580075	.	+	.	gene_name 98059261|fat1-4; gene_id MSTRG.5111; transcript_id MSTRG.5111.5;
chr2	transdecoder	exon	43579910	43580075	.	+	.	gene_name 98059261|fat1-4; gene_id MSTRG.5111; transcript_id MSTRG.5111.7;
chr2	transdecoder	exon	43579910	43580075	.	+	.	gene_name 98059261|fat1-4; gene_id MSTRG.5111; transcript_id MSTRG.5111.9;
chr2	transdecoder	CDS	43579999	43580075	.	+	0	gene_name 98059261|fat1-4; gene_id MSTRG.5111; transcript_id MSTRG.5111.8;
chr2	transdecoder	exon	43579999	43580075	.	+	.	gene_name 98059261|fat1-4; gene_id MSTRG.5111; transcript_id MSTRG.5111.8;
chr2	transdecoder	CDS	43580629	43580740	.	+	1	gene_name 98059261|fat1-4; gene_id MSTRG.5111; transcript_id MSTRG.5111.1;
chr2	transdecoder	CDS	43580629	43580740	.	+	1	gene_name 98059261|fat1-4; gene_id MSTRG.5111; transcript_id MSTRG.5111.10;
chr2	transdecoder	CDS	43580629	43580740	.	+	1	gene_name 98059261|fat1-4; gene_id MSTRG.5111; transcript_id MSTRG.5111.2;
chr2	transdecoder	CDS	43580629	43580740	.	+	1	gene_name 98059261|fat1-4; gene_id MSTRG.5111; transcript_id MSTRG.5111.3;
chr2	transdecoder	CDS	43580629	43580740	.	+	1	gene_name 98059261|fat1-4; gene_id MSTRG.5111; transcript_id MSTRG.5111.4;
chr2	transdecoder	CDS	43580629	43580740	.	+	1	gene_name 98059261|fat1-4; gene_id MSTRG.5111; transcript_id MSTRG.5111.5;
chr2	transdecoder	CDS	43580629	43580740	.	+	1	gene_name 98059261|fat1-4; gene_id MSTRG.5111; transcript_id MSTRG.5111.7;
chr2	transdecoder	CDS	43580629	43580740	.	+	1	gene_name 98059261|fat1-4; gene_id MSTRG.5111; transcript_id MSTRG.5111.8;
chr2	transdecoder	CDS	43580629	43580740	.	+	1	gene_name 98059261|fat1-4; gene_id MSTRG.5111; transcript_id MSTRG.5111.9;
chr2	transdecoder	exon	43580629	43580740	.	+	.	gene_name 98059261|fat1-4; gene_id MSTRG.5111; transcript_id MSTRG.5111.1;
chr2	transdecoder	exon	43580629	43580740	.	+	.	gene_name 98059261|fat1-4; gene_id MSTRG.5111; transcript_id MSTRG.5111.10;
chr2	transdecoder	exon	43580629	43580740	.	+	.	gene_name 98059261|fat1-4; gene_id MSTRG.5111; transcript_id MSTRG.5111.2;
chr2	transdecoder	exon	43580629	43580740	.	+	.	gene_name 98059261|fat1-4; gene_id MSTRG.5111; transcript_id MSTRG.5111.3;
chr2	transdecoder	exon	43580629	43580740	.	+	.	gene_name 98059261|fat1-4; gene_id MSTRG.5111; transcript_id MSTRG.5111.4;
chr2	transdecoder	exon	43580629	43580740	.	+	.	gene_name 98059261|fat1-4; gene_id MSTRG.5111; transcript_id MSTRG.5111.5;
chr2	transdecoder	exon	43580629	43580740	.	+	.	gene_name 98059261|fat1-4; gene_id MSTRG.5111; transcript_id MSTRG.5111.7;
chr2	transdecoder	exon	43580629	43580740	.	+	.	gene_name 98059261|fat1-4; gene_id MSTRG.5111; transcript_id MSTRG.5111.8;
chr2	transdecoder	exon	43580629	43580740	.	+	.	gene_name 98059261|fat1-4; gene_id MSTRG.5111; transcript_id MSTRG.5111.9;
chr2	transdecoder	CDS	43582503	43582538	.	+	0	gene_name 98059261|fat1-4; gene_id MSTRG.5111; transcript_id MSTRG.5111.3;
chr2	transdecoder	CDS	43582503	43582538	.	+	0	gene_name 98059261|fat1-4; gene_id MSTRG.5111; transcript_id MSTRG.5111.5;
chr2	transdecoder	CDS	43582503	43582538	.	+	0	gene_name 98059261|fat1-4; gene_id MSTRG.5111; transcript_id MSTRG.5111.9;
chr2	transdecoder	exon	43582503	43582538	.	+	.	gene_name 98059261|fat1-4; gene_id MSTRG.5111; transcript_id MSTRG.5111.3;
chr2	transdecoder	exon	43582503	43582538	.	+	.	gene_name 98059261|fat1-4; gene_id MSTRG.5111; transcript_id MSTRG.5111.5;
chr2	transdecoder	exon	43582503	43582538	.	+	.	gene_name 98059261|fat1-4; gene_id MSTRG.5111; transcript_id MSTRG.5111.9;
chr2	transdecoder	CDS	43583385	43583573	.	+	0	gene_name 98059261|fat1-4; gene_id MSTRG.5111; transcript_id MSTRG.5111.1;
chr2	transdecoder	CDS	43583385	43583573	.	+	0	gene_name 98059261|fat1-4; gene_id MSTRG.5111; transcript_id MSTRG.5111.10;
chr2	transdecoder	CDS	43583385	43583573	.	+	0	gene_name 98059261|fat1-4; gene_id MSTRG.5111; transcript_id MSTRG.5111.2;
chr2	transdecoder	CDS	43583385	43583573	.	+	0	gene_name 98059261|fat1-4; gene_id MSTRG.5111; transcript_id MSTRG.5111.3;
chr2	transdecoder	CDS	43583385	43583573	.	+	0	gene_name 98059261|fat1-4; gene_id MSTRG.5111; transcript_id MSTRG.5111.4;
chr2	transdecoder	CDS	43583385	43583573	.	+	0	gene_name 98059261|fat1-4; gene_id MSTRG.5111; transcript_id MSTRG.5111.5;
chr2	transdecoder	CDS	43583385	43583573	.	+	0	gene_name 98059261|fat1-4; gene_id MSTRG.5111; transcript_id MSTRG.5111.7;
chr2	transdecoder	CDS	43583385	43583573	.	+	0	gene_name 98059261|fat1-4; gene_id MSTRG.5111; transcript_id MSTRG.5111.8;
chr2	transdecoder	CDS	43583385	43583573	.	+	0	gene_name 98059261|fat1-4; gene_id MSTRG.5111; transcript_id MSTRG.5111.9;
chr2	transdecoder	exon	43583385	43583573	.	+	.	gene_name 98059261|fat1-4; gene_id MSTRG.5111; transcript_id MSTRG.5111.1;
chr2	transdecoder	exon	43583385	43583573	.	+	.	gene_name 98059261|fat1-4; gene_id MSTRG.5111; transcript_id MSTRG.5111.10;
chr2	transdecoder	exon	43583385	43583573	.	+	.	gene_name 98059261|fat1-4; gene_id MSTRG.5111; transcript_id MSTRG.5111.2;
chr2	transdecoder	exon	43583385	43583573	.	+	.	gene_name 98059261|fat1-4; gene_id MSTRG.5111; transcript_id MSTRG.5111.3;
chr2	transdecoder	exon	43583385	43583573	.	+	.	gene_name 98059261|fat1-4; gene_id MSTRG.5111; transcript_id MSTRG.5111.4;
chr2	transdecoder	exon	43583385	43583573	.	+	.	gene_name 98059261|fat1-4; gene_id MSTRG.5111; transcript_id MSTRG.5111.5;
chr2	transdecoder	exon	43583385	43583573	.	+	.	gene_name 98059261|fat1-4; gene_id MSTRG.5111; transcript_id MSTRG.5111.7;
chr2	transdecoder	exon	43583385	43583573	.	+	.	gene_name 98059261|fat1-4; gene_id MSTRG.5111; transcript_id MSTRG.5111.8;
chr2	transdecoder	exon	43583385	43583573	.	+	.	gene_name 98059261|fat1-4; gene_id MSTRG.5111; transcript_id MSTRG.5111.9;
chr2	transdecoder	CDS	43583733	43583980	.	+	0	gene_name 98059261|fat1-4; gene_id MSTRG.5111; transcript_id MSTRG.5111.1;
chr2	transdecoder	CDS	43583733	43583980	.	+	0	gene_name 98059261|fat1-4; gene_id MSTRG.5111; transcript_id MSTRG.5111.10;
chr2	transdecoder	CDS	43583733	43583980	.	+	0	gene_name 98059261|fat1-4; gene_id MSTRG.5111; transcript_id MSTRG.5111.2;
chr2	transdecoder	CDS	43583733	43583980	.	+	0	gene_name 98059261|fat1-4; gene_id MSTRG.5111; transcript_id MSTRG.5111.3;
chr2	transdecoder	CDS	43583733	43583980	.	+	0	gene_name 98059261|fat1-4; gene_id MSTRG.5111; transcript_id MSTRG.5111.4;
chr2	transdecoder	CDS	43583733	43583980	.	+	0	gene_name 98059261|fat1-4; gene_id MSTRG.5111; transcript_id MSTRG.5111.5;
chr2	transdecoder	CDS	43583733	43583980	.	+	0	gene_name 98059261|fat1-4; gene_id MSTRG.5111; transcript_id MSTRG.5111.8;
chr2	transdecoder	CDS	43583733	43583980	.	+	0	gene_name 98059261|fat1-4; gene_id MSTRG.5111; transcript_id MSTRG.5111.9;
chr2	transdecoder	exon	43583733	43583980	.	+	.	gene_name 98059261|fat1-4; gene_id MSTRG.5111; transcript_id MSTRG.5111.1;
chr2	transdecoder	exon	43583733	43583980	.	+	.	gene_name 98059261|fat1-4; gene_id MSTRG.5111; transcript_id MSTRG.5111.10;
chr2	transdecoder	exon	43583733	43583980	.	+	.	gene_name 98059261|fat1-4; gene_id MSTRG.5111; transcript_id MSTRG.5111.2;
chr2	transdecoder	exon	43583733	43583980	.	+	.	gene_name 98059261|fat1-4; gene_id MSTRG.5111; transcript_id MSTRG.5111.3;
chr2	transdecoder	exon	43583733	43583980	.	+	.	gene_name 98059261|fat1-4; gene_id MSTRG.5111; transcript_id MSTRG.5111.4;
chr2	transdecoder	exon	43583733	43583980	.	+	.	gene_name 98059261|fat1-4; gene_id MSTRG.5111; transcript_id MSTRG.5111.5;
chr2	transdecoder	exon	43583733	43583980	.	+	.	gene_name 98059261|fat1-4; gene_id MSTRG.5111; transcript_id MSTRG.5111.8;
chr2	transdecoder	exon	43583733	43583980	.	+	.	gene_name 98059261|fat1-4; gene_id MSTRG.5111; transcript_id MSTRG.5111.9;
chr2	transdecoder	CDS	43584136	43584289	.	+	1	gene_name 98059261|fat1-4; gene_id MSTRG.5111; transcript_id MSTRG.5111.1;
chr2	transdecoder	CDS	43584136	43584289	.	+	1	gene_name 98059261|fat1-4; gene_id MSTRG.5111; transcript_id MSTRG.5111.10;
chr2	transdecoder	CDS	43584136	43584289	.	+	1	gene_name 98059261|fat1-4; gene_id MSTRG.5111; transcript_id MSTRG.5111.2;
chr2	transdecoder	CDS	43584136	43584289	.	+	1	gene_name 98059261|fat1-4; gene_id MSTRG.5111; transcript_id MSTRG.5111.3;
chr2	transdecoder	CDS	43584136	43584289	.	+	1	gene_name 98059261|fat1-4; gene_id MSTRG.5111; transcript_id MSTRG.5111.4;
chr2	transdecoder	CDS	43584136	43584289	.	+	1	gene_name 98059261|fat1-4; gene_id MSTRG.5111; transcript_id MSTRG.5111.5;
chr2	transdecoder	CDS	43584136	43584289	.	+	1	gene_name 98059261|fat1-4; gene_id MSTRG.5111; transcript_id MSTRG.5111.8;
chr2	transdecoder	CDS	43584136	43584289	.	+	1	gene_name 98059261|fat1-4; gene_id MSTRG.5111; transcript_id MSTRG.5111.9;
chr2	transdecoder	exon	43584136	43584289	.	+	.	gene_name 98059261|fat1-4; gene_id MSTRG.5111; transcript_id MSTRG.5111.1;
chr2	transdecoder	exon	43584136	43584289	.	+	.	gene_name 98059261|fat1-4; gene_id MSTRG.5111; transcript_id MSTRG.5111.10;
chr2	transdecoder	exon	43584136	43584289	.	+	.	gene_name 98059261|fat1-4; gene_id MSTRG.5111; transcript_id MSTRG.5111.2;
chr2	transdecoder	exon	43584136	43584289	.	+	.	gene_name 98059261|fat1-4; gene_id MSTRG.5111; transcript_id MSTRG.5111.3;
chr2	transdecoder	exon	43584136	43584289	.	+	.	gene_name 98059261|fat1-4; gene_id MSTRG.5111; transcript_id MSTRG.5111.4;
chr2	transdecoder	exon	43584136	43584289	.	+	.	gene_name 98059261|fat1-4; gene_id MSTRG.5111; transcript_id MSTRG.5111.5;
chr2	transdecoder	exon	43584136	43584289	.	+	.	gene_name 98059261|fat1-4; gene_id MSTRG.5111; transcript_id MSTRG.5111.8;
chr2	transdecoder	exon	43584136	43584289	.	+	.	gene_name 98059261|fat1-4; gene_id MSTRG.5111; transcript_id MSTRG.5111.9;
chr2	transdecoder	CDS	43587376	43587570	.	+	0	gene_name 98059261|fat1-4; gene_id MSTRG.5111; transcript_id MSTRG.5111.1;
chr2	transdecoder	CDS	43587376	43587570	.	+	0	gene_name 98059261|fat1-4; gene_id MSTRG.5111; transcript_id MSTRG.5111.10;
chr2	transdecoder	CDS	43587376	43587570	.	+	0	gene_name 98059261|fat1-4; gene_id MSTRG.5111; transcript_id MSTRG.5111.2;
chr2	transdecoder	CDS	43587376	43587570	.	+	0	gene_name 98059261|fat1-4; gene_id MSTRG.5111; transcript_id MSTRG.5111.3;
chr2	transdecoder	CDS	43587376	43587570	.	+	0	gene_name 98059261|fat1-4; gene_id MSTRG.5111; transcript_id MSTRG.5111.4;
chr2	transdecoder	CDS	43587376	43587570	.	+	0	gene_name 98059261|fat1-4; gene_id MSTRG.5111; transcript_id MSTRG.5111.5;
chr2	transdecoder	CDS	43587376	43587570	.	+	0	gene_name 98059261|fat1-4; gene_id MSTRG.5111; transcript_id MSTRG.5111.8;
chr2	transdecoder	CDS	43587376	43587570	.	+	0	gene_name 98059261|fat1-4; gene_id MSTRG.5111; transcript_id MSTRG.5111.9;
chr2	transdecoder	exon	43587376	43587570	.	+	.	gene_name 98059261|fat1-4; gene_id MSTRG.5111; transcript_id MSTRG.5111.1;
chr2	transdecoder	exon	43587376	43587570	.	+	.	gene_name 98059261|fat1-4; gene_id MSTRG.5111; transcript_id MSTRG.5111.10;
chr2	transdecoder	exon	43587376	43587570	.	+	.	gene_name 98059261|fat1-4; gene_id MSTRG.5111; transcript_id MSTRG.5111.2;
chr2	transdecoder	exon	43587376	43587570	.	+	.	gene_name 98059261|fat1-4; gene_id MSTRG.5111; transcript_id MSTRG.5111.3;
chr2	transdecoder	exon	43587376	43587570	.	+	.	gene_name 98059261|fat1-4; gene_id MSTRG.5111; transcript_id MSTRG.5111.4;
chr2	transdecoder	exon	43587376	43587570	.	+	.	gene_name 98059261|fat1-4; gene_id MSTRG.5111; transcript_id MSTRG.5111.5;
chr2	transdecoder	exon	43587376	43587570	.	+	.	gene_name 98059261|fat1-4; gene_id MSTRG.5111; transcript_id MSTRG.5111.8;
chr2	transdecoder	exon	43587376	43587570	.	+	.	gene_name 98059261|fat1-4; gene_id MSTRG.5111; transcript_id MSTRG.5111.9;
chr2	transdecoder	CDS	43587614	43587896	.	+	0	gene_name 98059261|fat1-4; gene_id MSTRG.5111; transcript_id MSTRG.5111.1;
chr2	transdecoder	CDS	43587614	43587896	.	+	0	gene_name 98059261|fat1-4; gene_id MSTRG.5111; transcript_id MSTRG.5111.10;
chr2	transdecoder	CDS	43587614	43587896	.	+	0	gene_name 98059261|fat1-4; gene_id MSTRG.5111; transcript_id MSTRG.5111.2;
chr2	transdecoder	CDS	43587614	43587896	.	+	0	gene_name 98059261|fat1-4; gene_id MSTRG.5111; transcript_id MSTRG.5111.3;
chr2	transdecoder	CDS	43587614	43587896	.	+	0	gene_name 98059261|fat1-4; gene_id MSTRG.5111; transcript_id MSTRG.5111.4;
chr2	transdecoder	CDS	43587614	43587896	.	+	0	gene_name 98059261|fat1-4; gene_id MSTRG.5111; transcript_id MSTRG.5111.5;
chr2	transdecoder	CDS	43587614	43587896	.	+	0	gene_name 98059261|fat1-4; gene_id MSTRG.5111; transcript_id MSTRG.5111.8;
chr2	transdecoder	CDS	43587614	43587896	.	+	0	gene_name 98059261|fat1-4; gene_id MSTRG.5111; transcript_id MSTRG.5111.9;
chr2	transdecoder	exon	43587614	43587896	.	+	.	gene_name 98059261|fat1-4; gene_id MSTRG.5111; transcript_id MSTRG.5111.1;
chr2	transdecoder	exon	43587614	43587896	.	+	.	gene_name 98059261|fat1-4; gene_id MSTRG.5111; transcript_id MSTRG.5111.10;
chr2	transdecoder	exon	43587614	43587896	.	+	.	gene_name 98059261|fat1-4; gene_id MSTRG.5111; transcript_id MSTRG.5111.2;
chr2	transdecoder	exon	43587614	43587896	.	+	.	gene_name 98059261|fat1-4; gene_id MSTRG.5111; transcript_id MSTRG.5111.3;
chr2	transdecoder	exon	43587614	43587896	.	+	.	gene_name 98059261|fat1-4; gene_id MSTRG.5111; transcript_id MSTRG.5111.4;
chr2	transdecoder	exon	43587614	43587896	.	+	.	gene_name 98059261|fat1-4; gene_id MSTRG.5111; transcript_id MSTRG.5111.5;
chr2	transdecoder	exon	43587614	43587896	.	+	.	gene_name 98059261|fat1-4; gene_id MSTRG.5111; transcript_id MSTRG.5111.8;
chr2	transdecoder	exon	43587614	43587896	.	+	.	gene_name 98059261|fat1-4; gene_id MSTRG.5111; transcript_id MSTRG.5111.9;
chr2	transdecoder	CDS	43589557	43589712	.	+	2	gene_name 98059261|fat1-4; gene_id MSTRG.5111; transcript_id MSTRG.5111.1;
chr2	transdecoder	CDS	43589557	43589712	.	+	2	gene_name 98059261|fat1-4; gene_id MSTRG.5111; transcript_id MSTRG.5111.10;
chr2	transdecoder	CDS	43589557	43589712	.	+	2	gene_name 98059261|fat1-4; gene_id MSTRG.5111; transcript_id MSTRG.5111.2;
chr2	transdecoder	CDS	43589557	43589712	.	+	2	gene_name 98059261|fat1-4; gene_id MSTRG.5111; transcript_id MSTRG.5111.3;
chr2	transdecoder	CDS	43589557	43589712	.	+	2	gene_name 98059261|fat1-4; gene_id MSTRG.5111; transcript_id MSTRG.5111.4;
chr2	transdecoder	CDS	43589557	43589712	.	+	2	gene_name 98059261|fat1-4; gene_id MSTRG.5111; transcript_id MSTRG.5111.5;
chr2	transdecoder	CDS	43589557	43589712	.	+	2	gene_name 98059261|fat1-4; gene_id MSTRG.5111; transcript_id MSTRG.5111.8;
chr2	transdecoder	CDS	43589557	43589712	.	+	2	gene_name 98059261|fat1-4; gene_id MSTRG.5111; transcript_id MSTRG.5111.9;
chr2	transdecoder	exon	43589557	43589712	.	+	.	gene_name 98059261|fat1-4; gene_id MSTRG.5111; transcript_id MSTRG.5111.1;
chr2	transdecoder	exon	43589557	43589712	.	+	.	gene_name 98059261|fat1-4; gene_id MSTRG.5111; transcript_id MSTRG.5111.10;
chr2	transdecoder	exon	43589557	43589712	.	+	.	gene_name 98059261|fat1-4; gene_id MSTRG.5111; transcript_id MSTRG.5111.2;
chr2	transdecoder	exon	43589557	43589712	.	+	.	gene_name 98059261|fat1-4; gene_id MSTRG.5111; transcript_id MSTRG.5111.3;
chr2	transdecoder	exon	43589557	43589712	.	+	.	gene_name 98059261|fat1-4; gene_id MSTRG.5111; transcript_id MSTRG.5111.4;
chr2	transdecoder	exon	43589557	43589712	.	+	.	gene_name 98059261|fat1-4; gene_id MSTRG.5111; transcript_id MSTRG.5111.5;
chr2	transdecoder	exon	43589557	43589712	.	+	.	gene_name 98059261|fat1-4; gene_id MSTRG.5111; transcript_id MSTRG.5111.8;
chr2	transdecoder	exon	43589557	43589712	.	+	.	gene_name 98059261|fat1-4; gene_id MSTRG.5111; transcript_id MSTRG.5111.9;
chr2	transdecoder	CDS	43589841	43590002	.	+	2	gene_name 98059261|fat1-4; gene_id MSTRG.5111; transcript_id MSTRG.5111.1;
chr2	transdecoder	CDS	43589841	43590002	.	+	2	gene_name 98059261|fat1-4; gene_id MSTRG.5111; transcript_id MSTRG.5111.10;
chr2	transdecoder	CDS	43589841	43590002	.	+	2	gene_name 98059261|fat1-4; gene_id MSTRG.5111; transcript_id MSTRG.5111.2;
chr2	transdecoder	CDS	43589841	43590002	.	+	2	gene_name 98059261|fat1-4; gene_id MSTRG.5111; transcript_id MSTRG.5111.3;
chr2	transdecoder	CDS	43589841	43590002	.	+	2	gene_name 98059261|fat1-4; gene_id MSTRG.5111; transcript_id MSTRG.5111.4;
chr2	transdecoder	CDS	43589841	43590002	.	+	2	gene_name 98059261|fat1-4; gene_id MSTRG.5111; transcript_id MSTRG.5111.5;
chr2	transdecoder	CDS	43589841	43590002	.	+	2	gene_name 98059261|fat1-4; gene_id MSTRG.5111; transcript_id MSTRG.5111.8;
chr2	transdecoder	CDS	43589841	43590002	.	+	2	gene_name 98059261|fat1-4; gene_id MSTRG.5111; transcript_id MSTRG.5111.9;
chr2	transdecoder	exon	43589841	43590002	.	+	.	gene_name 98059261|fat1-4; gene_id MSTRG.5111; transcript_id MSTRG.5111.1;
chr2	transdecoder	exon	43589841	43590002	.	+	.	gene_name 98059261|fat1-4; gene_id MSTRG.5111; transcript_id MSTRG.5111.10;
chr2	transdecoder	exon	43589841	43590002	.	+	.	gene_name 98059261|fat1-4; gene_id MSTRG.5111; transcript_id MSTRG.5111.2;
chr2	transdecoder	exon	43589841	43590002	.	+	.	gene_name 98059261|fat1-4; gene_id MSTRG.5111; transcript_id MSTRG.5111.3;
chr2	transdecoder	exon	43589841	43590002	.	+	.	gene_name 98059261|fat1-4; gene_id MSTRG.5111; transcript_id MSTRG.5111.4;
chr2	transdecoder	exon	43589841	43590002	.	+	.	gene_name 98059261|fat1-4; gene_id MSTRG.5111; transcript_id MSTRG.5111.5;
chr2	transdecoder	exon	43589841	43590002	.	+	.	gene_name 98059261|fat1-4; gene_id MSTRG.5111; transcript_id MSTRG.5111.8;
chr2	transdecoder	exon	43589841	43590002	.	+	.	gene_name 98059261|fat1-4; gene_id MSTRG.5111; transcript_id MSTRG.5111.9;
chr2	transdecoder	CDS	43590529	43590797	.	+	2	gene_name 98059261|fat1-4; gene_id MSTRG.5111; transcript_id MSTRG.5111.1;
chr2	transdecoder	CDS	43590529	43590797	.	+	2	gene_name 98059261|fat1-4; gene_id MSTRG.5111; transcript_id MSTRG.5111.10;
chr2	transdecoder	CDS	43590529	43590797	.	+	2	gene_name 98059261|fat1-4; gene_id MSTRG.5111; transcript_id MSTRG.5111.2;
chr2	transdecoder	CDS	43590529	43590797	.	+	2	gene_name 98059261|fat1-4; gene_id MSTRG.5111; transcript_id MSTRG.5111.3;
chr2	transdecoder	CDS	43590529	43590797	.	+	2	gene_name 98059261|fat1-4; gene_id MSTRG.5111; transcript_id MSTRG.5111.4;
chr2	transdecoder	CDS	43590529	43590797	.	+	2	gene_name 98059261|fat1-4; gene_id MSTRG.5111; transcript_id MSTRG.5111.5;
chr2	transdecoder	CDS	43590529	43590797	.	+	2	gene_name 98059261|fat1-4; gene_id MSTRG.5111; transcript_id MSTRG.5111.8;
chr2	transdecoder	CDS	43590529	43590797	.	+	2	gene_name 98059261|fat1-4; gene_id MSTRG.5111; transcript_id MSTRG.5111.9;
chr2	transdecoder	exon	43590529	43590797	.	+	.	gene_name 98059261|fat1-4; gene_id MSTRG.5111; transcript_id MSTRG.5111.1;
chr2	transdecoder	exon	43590529	43590797	.	+	.	gene_name 98059261|fat1-4; gene_id MSTRG.5111; transcript_id MSTRG.5111.10;
chr2	transdecoder	exon	43590529	43590797	.	+	.	gene_name 98059261|fat1-4; gene_id MSTRG.5111; transcript_id MSTRG.5111.2;
chr2	transdecoder	exon	43590529	43590797	.	+	.	gene_name 98059261|fat1-4; gene_id MSTRG.5111; transcript_id MSTRG.5111.3;
chr2	transdecoder	exon	43590529	43590797	.	+	.	gene_name 98059261|fat1-4; gene_id MSTRG.5111; transcript_id MSTRG.5111.4;
chr2	transdecoder	exon	43590529	43590797	.	+	.	gene_name 98059261|fat1-4; gene_id MSTRG.5111; transcript_id MSTRG.5111.5;
chr2	transdecoder	exon	43590529	43590797	.	+	.	gene_name 98059261|fat1-4; gene_id MSTRG.5111; transcript_id MSTRG.5111.8;
chr2	transdecoder	exon	43590529	43590797	.	+	.	gene_name 98059261|fat1-4; gene_id MSTRG.5111; transcript_id MSTRG.5111.9;
chr2	transdecoder	CDS	43590741	43590797	.	+	0	gene_name 98059261|fat1-4; gene_id MSTRG.5111; transcript_id MSTRG.5111.6;
chr2	transdecoder	exon	43590741	43590797	.	+	.	gene_name 98059261|fat1-4; gene_id MSTRG.5111; transcript_id MSTRG.5111.6;
chr2	transdecoder	CDS	43590990	43591321	.	+	0	gene_name 98059261|fat1-4; gene_id MSTRG.5111; transcript_id MSTRG.5111.1;
chr2	transdecoder	CDS	43590990	43591321	.	+	0	gene_name 98059261|fat1-4; gene_id MSTRG.5111; transcript_id MSTRG.5111.10;
chr2	transdecoder	CDS	43590990	43591321	.	+	0	gene_name 98059261|fat1-4; gene_id MSTRG.5111; transcript_id MSTRG.5111.2;
chr2	transdecoder	CDS	43590990	43591321	.	+	0	gene_name 98059261|fat1-4; gene_id MSTRG.5111; transcript_id MSTRG.5111.3;
chr2	transdecoder	CDS	43590990	43591321	.	+	0	gene_name 98059261|fat1-4; gene_id MSTRG.5111; transcript_id MSTRG.5111.4;
chr2	transdecoder	CDS	43590990	43591321	.	+	0	gene_name 98059261|fat1-4; gene_id MSTRG.5111; transcript_id MSTRG.5111.5;
chr2	transdecoder	CDS	43590990	43591321	.	+	0	gene_name 98059261|fat1-4; gene_id MSTRG.5111; transcript_id MSTRG.5111.6;
chr2	transdecoder	CDS	43590990	43591321	.	+	0	gene_name 98059261|fat1-4; gene_id MSTRG.5111; transcript_id MSTRG.5111.8;
chr2	transdecoder	CDS	43590990	43591321	.	+	0	gene_name 98059261|fat1-4; gene_id MSTRG.5111; transcript_id MSTRG.5111.9;
chr2	transdecoder	exon	43590990	43591321	.	+	.	gene_name 98059261|fat1-4; gene_id MSTRG.5111; transcript_id MSTRG.5111.1;
chr2	transdecoder	exon	43590990	43591321	.	+	.	gene_name 98059261|fat1-4; gene_id MSTRG.5111; transcript_id MSTRG.5111.10;
chr2	transdecoder	exon	43590990	43591321	.	+	.	gene_name 98059261|fat1-4; gene_id MSTRG.5111; transcript_id MSTRG.5111.2;
chr2	transdecoder	exon	43590990	43591321	.	+	.	gene_name 98059261|fat1-4; gene_id MSTRG.5111; transcript_id MSTRG.5111.3;
chr2	transdecoder	exon	43590990	43591321	.	+	.	gene_name 98059261|fat1-4; gene_id MSTRG.5111; transcript_id MSTRG.5111.4;
chr2	transdecoder	exon	43590990	43591321	.	+	.	gene_name 98059261|fat1-4; gene_id MSTRG.5111; transcript_id MSTRG.5111.5;
chr2	transdecoder	exon	43590990	43591321	.	+	.	gene_name 98059261|fat1-4; gene_id MSTRG.5111; transcript_id MSTRG.5111.6;
chr2	transdecoder	exon	43590990	43591321	.	+	.	gene_name 98059261|fat1-4; gene_id MSTRG.5111; transcript_id MSTRG.5111.8;
chr2	transdecoder	exon	43590990	43591321	.	+	.	gene_name 98059261|fat1-4; gene_id MSTRG.5111; transcript_id MSTRG.5111.9;
chr2	transdecoder	CDS	43592312	43592505	.	+	1	gene_name 98059261|fat1-4; gene_id MSTRG.5111; transcript_id MSTRG.5111.1;
chr2	transdecoder	CDS	43592312	43592505	.	+	1	gene_name 98059261|fat1-4; gene_id MSTRG.5111; transcript_id MSTRG.5111.10;
chr2	transdecoder	CDS	43592312	43592505	.	+	1	gene_name 98059261|fat1-4; gene_id MSTRG.5111; transcript_id MSTRG.5111.2;
chr2	transdecoder	CDS	43592312	43592505	.	+	1	gene_name 98059261|fat1-4; gene_id MSTRG.5111; transcript_id MSTRG.5111.3;
chr2	transdecoder	CDS	43592312	43592505	.	+	1	gene_name 98059261|fat1-4; gene_id MSTRG.5111; transcript_id MSTRG.5111.4;
chr2	transdecoder	CDS	43592312	43592505	.	+	1	gene_name 98059261|fat1-4; gene_id MSTRG.5111; transcript_id MSTRG.5111.5;
chr2	transdecoder	CDS	43592312	43592505	.	+	1	gene_name 98059261|fat1-4; gene_id MSTRG.5111; transcript_id MSTRG.5111.6;
chr2	transdecoder	CDS	43592312	43592505	.	+	1	gene_name 98059261|fat1-4; gene_id MSTRG.5111; transcript_id MSTRG.5111.8;
chr2	transdecoder	CDS	43592312	43592505	.	+	1	gene_name 98059261|fat1-4; gene_id MSTRG.5111; transcript_id MSTRG.5111.9;
chr2	transdecoder	exon	43592312	43592505	.	+	.	gene_name 98059261|fat1-4; gene_id MSTRG.5111; transcript_id MSTRG.5111.1;
chr2	transdecoder	exon	43592312	43592505	.	+	.	gene_name 98059261|fat1-4; gene_id MSTRG.5111; transcript_id MSTRG.5111.10;
chr2	transdecoder	exon	43592312	43592505	.	+	.	gene_name 98059261|fat1-4; gene_id MSTRG.5111; transcript_id MSTRG.5111.2;
chr2	transdecoder	exon	43592312	43592505	.	+	.	gene_name 98059261|fat1-4; gene_id MSTRG.5111; transcript_id MSTRG.5111.3;
chr2	transdecoder	exon	43592312	43592505	.	+	.	gene_name 98059261|fat1-4; gene_id MSTRG.5111; transcript_id MSTRG.5111.4;
chr2	transdecoder	exon	43592312	43592505	.	+	.	gene_name 98059261|fat1-4; gene_id MSTRG.5111; transcript_id MSTRG.5111.5;
chr2	transdecoder	exon	43592312	43592505	.	+	.	gene_name 98059261|fat1-4; gene_id MSTRG.5111; transcript_id MSTRG.5111.6;
chr2	transdecoder	exon	43592312	43592505	.	+	.	gene_name 98059261|fat1-4; gene_id MSTRG.5111; transcript_id MSTRG.5111.8;
chr2	transdecoder	exon	43592312	43592505	.	+	.	gene_name 98059261|fat1-4; gene_id MSTRG.5111; transcript_id MSTRG.5111.9;
chr2	transdecoder	CDS	43592543	43592914	.	+	2	gene_name 98059261|fat1-4; gene_id MSTRG.5111; transcript_id MSTRG.5111.9;
chr2	transdecoder	exon	43592543	43592914	.	+	.	gene_name 98059261|fat1-4; gene_id MSTRG.5111; transcript_id MSTRG.5111.9;
chr2	transdecoder	CDS	43592555	43592914	.	+	2	gene_name 98059261|fat1-4; gene_id MSTRG.5111; transcript_id MSTRG.5111.1;
chr2	transdecoder	CDS	43592555	43592914	.	+	2	gene_name 98059261|fat1-4; gene_id MSTRG.5111; transcript_id MSTRG.5111.10;
chr2	transdecoder	CDS	43592555	43592914	.	+	2	gene_name 98059261|fat1-4; gene_id MSTRG.5111; transcript_id MSTRG.5111.2;
chr2	transdecoder	CDS	43592555	43592914	.	+	2	gene_name 98059261|fat1-4; gene_id MSTRG.5111; transcript_id MSTRG.5111.3;
chr2	transdecoder	CDS	43592555	43592914	.	+	2	gene_name 98059261|fat1-4; gene_id MSTRG.5111; transcript_id MSTRG.5111.4;
chr2	transdecoder	CDS	43592555	43592914	.	+	2	gene_name 98059261|fat1-4; gene_id MSTRG.5111; transcript_id MSTRG.5111.5;
chr2	transdecoder	CDS	43592555	43592914	.	+	2	gene_name 98059261|fat1-4; gene_id MSTRG.5111; transcript_id MSTRG.5111.6;
chr2	transdecoder	CDS	43592555	43592914	.	+	2	gene_name 98059261|fat1-4; gene_id MSTRG.5111; transcript_id MSTRG.5111.8;
chr2	transdecoder	exon	43592555	43592914	.	+	.	gene_name 98059261|fat1-4; gene_id MSTRG.5111; transcript_id MSTRG.5111.1;
chr2	transdecoder	exon	43592555	43592914	.	+	.	gene_name 98059261|fat1-4; gene_id MSTRG.5111; transcript_id MSTRG.5111.10;
chr2	transdecoder	exon	43592555	43592914	.	+	.	gene_name 98059261|fat1-4; gene_id MSTRG.5111; transcript_id MSTRG.5111.2;
chr2	transdecoder	exon	43592555	43592914	.	+	.	gene_name 98059261|fat1-4; gene_id MSTRG.5111; transcript_id MSTRG.5111.3;
chr2	transdecoder	exon	43592555	43592914	.	+	.	gene_name 98059261|fat1-4; gene_id MSTRG.5111; transcript_id MSTRG.5111.4;
chr2	transdecoder	exon	43592555	43592914	.	+	.	gene_name 98059261|fat1-4; gene_id MSTRG.5111; transcript_id MSTRG.5111.5;
chr2	transdecoder	exon	43592555	43592914	.	+	.	gene_name 98059261|fat1-4; gene_id MSTRG.5111; transcript_id MSTRG.5111.6;
chr2	transdecoder	exon	43592555	43592914	.	+	.	gene_name 98059261|fat1-4; gene_id MSTRG.5111; transcript_id MSTRG.5111.8;
chr2	transdecoder	CDS	43594671	43594887	.	+	2	gene_name 98059261|fat1-4; gene_id MSTRG.5111; transcript_id MSTRG.5111.1;
chr2	transdecoder	CDS	43594671	43594887	.	+	2	gene_name 98059261|fat1-4; gene_id MSTRG.5111; transcript_id MSTRG.5111.10;
chr2	transdecoder	CDS	43594671	43594887	.	+	2	gene_name 98059261|fat1-4; gene_id MSTRG.5111; transcript_id MSTRG.5111.2;
chr2	transdecoder	CDS	43594671	43594887	.	+	2	gene_name 98059261|fat1-4; gene_id MSTRG.5111; transcript_id MSTRG.5111.3;
chr2	transdecoder	CDS	43594671	43594887	.	+	2	gene_name 98059261|fat1-4; gene_id MSTRG.5111; transcript_id MSTRG.5111.4;
chr2	transdecoder	CDS	43594671	43594887	.	+	2	gene_name 98059261|fat1-4; gene_id MSTRG.5111; transcript_id MSTRG.5111.5;
chr2	transdecoder	CDS	43594671	43594887	.	+	2	gene_name 98059261|fat1-4; gene_id MSTRG.5111; transcript_id MSTRG.5111.6;
chr2	transdecoder	CDS	43594671	43594887	.	+	2	gene_name 98059261|fat1-4; gene_id MSTRG.5111; transcript_id MSTRG.5111.8;
chr2	transdecoder	CDS	43594671	43594887	.	+	2	gene_name 98059261|fat1-4; gene_id MSTRG.5111; transcript_id MSTRG.5111.9;
chr2	transdecoder	exon	43594671	43594887	.	+	.	gene_name 98059261|fat1-4; gene_id MSTRG.5111; transcript_id MSTRG.5111.1;
chr2	transdecoder	exon	43594671	43594887	.	+	.	gene_name 98059261|fat1-4; gene_id MSTRG.5111; transcript_id MSTRG.5111.10;
chr2	transdecoder	exon	43594671	43594887	.	+	.	gene_name 98059261|fat1-4; gene_id MSTRG.5111; transcript_id MSTRG.5111.2;
chr2	transdecoder	exon	43594671	43594887	.	+	.	gene_name 98059261|fat1-4; gene_id MSTRG.5111; transcript_id MSTRG.5111.3;
chr2	transdecoder	exon	43594671	43594887	.	+	.	gene_name 98059261|fat1-4; gene_id MSTRG.5111; transcript_id MSTRG.5111.4;
chr2	transdecoder	exon	43594671	43594887	.	+	.	gene_name 98059261|fat1-4; gene_id MSTRG.5111; transcript_id MSTRG.5111.5;
chr2	transdecoder	exon	43594671	43594887	.	+	.	gene_name 98059261|fat1-4; gene_id MSTRG.5111; transcript_id MSTRG.5111.6;
chr2	transdecoder	exon	43594671	43594887	.	+	.	gene_name 98059261|fat1-4; gene_id MSTRG.5111; transcript_id MSTRG.5111.8;
chr2	transdecoder	exon	43594671	43594887	.	+	.	gene_name 98059261|fat1-4; gene_id MSTRG.5111; transcript_id MSTRG.5111.9;
chr2	transdecoder	CDS	43594934	43595120	.	+	1	gene_name 98059261|fat1-4; gene_id MSTRG.5111; transcript_id MSTRG.5111.1;
chr2	transdecoder	CDS	43594934	43595120	.	+	1	gene_name 98059261|fat1-4; gene_id MSTRG.5111; transcript_id MSTRG.5111.10;
chr2	transdecoder	CDS	43594934	43595120	.	+	1	gene_name 98059261|fat1-4; gene_id MSTRG.5111; transcript_id MSTRG.5111.2;
chr2	transdecoder	CDS	43594934	43595120	.	+	1	gene_name 98059261|fat1-4; gene_id MSTRG.5111; transcript_id MSTRG.5111.3;
chr2	transdecoder	CDS	43594934	43595120	.	+	1	gene_name 98059261|fat1-4; gene_id MSTRG.5111; transcript_id MSTRG.5111.4;
chr2	transdecoder	CDS	43594934	43595120	.	+	1	gene_name 98059261|fat1-4; gene_id MSTRG.5111; transcript_id MSTRG.5111.5;
chr2	transdecoder	CDS	43594934	43595120	.	+	1	gene_name 98059261|fat1-4; gene_id MSTRG.5111; transcript_id MSTRG.5111.6;
chr2	transdecoder	CDS	43594934	43595120	.	+	1	gene_name 98059261|fat1-4; gene_id MSTRG.5111; transcript_id MSTRG.5111.8;
chr2	transdecoder	CDS	43594934	43595120	.	+	1	gene_name 98059261|fat1-4; gene_id MSTRG.5111; transcript_id MSTRG.5111.9;
chr2	transdecoder	exon	43594934	43595120	.	+	.	gene_name 98059261|fat1-4; gene_id MSTRG.5111; transcript_id MSTRG.5111.1;
chr2	transdecoder	exon	43594934	43595120	.	+	.	gene_name 98059261|fat1-4; gene_id MSTRG.5111; transcript_id MSTRG.5111.10;
chr2	transdecoder	exon	43594934	43595120	.	+	.	gene_name 98059261|fat1-4; gene_id MSTRG.5111; transcript_id MSTRG.5111.2;
chr2	transdecoder	exon	43594934	43595120	.	+	.	gene_name 98059261|fat1-4; gene_id MSTRG.5111; transcript_id MSTRG.5111.3;
chr2	transdecoder	exon	43594934	43595120	.	+	.	gene_name 98059261|fat1-4; gene_id MSTRG.5111; transcript_id MSTRG.5111.4;
chr2	transdecoder	exon	43594934	43595120	.	+	.	gene_name 98059261|fat1-4; gene_id MSTRG.5111; transcript_id MSTRG.5111.5;
chr2	transdecoder	exon	43594934	43595120	.	+	.	gene_name 98059261|fat1-4; gene_id MSTRG.5111; transcript_id MSTRG.5111.6;
chr2	transdecoder	exon	43594934	43595120	.	+	.	gene_name 98059261|fat1-4; gene_id MSTRG.5111; transcript_id MSTRG.5111.8;
chr2	transdecoder	exon	43594934	43595120	.	+	.	gene_name 98059261|fat1-4; gene_id MSTRG.5111; transcript_id MSTRG.5111.9;
chr2	transdecoder	CDS	43595439	43595606	.	+	0	gene_name 98059261|fat1-4; gene_id MSTRG.5111; transcript_id MSTRG.5111.1;
chr2	transdecoder	CDS	43595439	43595606	.	+	0	gene_name 98059261|fat1-4; gene_id MSTRG.5111; transcript_id MSTRG.5111.10;
chr2	transdecoder	CDS	43595439	43595606	.	+	0	gene_name 98059261|fat1-4; gene_id MSTRG.5111; transcript_id MSTRG.5111.2;
chr2	transdecoder	CDS	43595439	43595606	.	+	0	gene_name 98059261|fat1-4; gene_id MSTRG.5111; transcript_id MSTRG.5111.3;
chr2	transdecoder	CDS	43595439	43595606	.	+	0	gene_name 98059261|fat1-4; gene_id MSTRG.5111; transcript_id MSTRG.5111.4;
chr2	transdecoder	CDS	43595439	43595606	.	+	0	gene_name 98059261|fat1-4; gene_id MSTRG.5111; transcript_id MSTRG.5111.5;
chr2	transdecoder	CDS	43595439	43595606	.	+	0	gene_name 98059261|fat1-4; gene_id MSTRG.5111; transcript_id MSTRG.5111.6;
chr2	transdecoder	CDS	43595439	43595606	.	+	0	gene_name 98059261|fat1-4; gene_id MSTRG.5111; transcript_id MSTRG.5111.8;
chr2	transdecoder	CDS	43595439	43595606	.	+	0	gene_name 98059261|fat1-4; gene_id MSTRG.5111; transcript_id MSTRG.5111.9;
chr2	transdecoder	exon	43595439	43595606	.	+	.	gene_name 98059261|fat1-4; gene_id MSTRG.5111; transcript_id MSTRG.5111.1;
chr2	transdecoder	exon	43595439	43595606	.	+	.	gene_name 98059261|fat1-4; gene_id MSTRG.5111; transcript_id MSTRG.5111.10;
chr2	transdecoder	exon	43595439	43595606	.	+	.	gene_name 98059261|fat1-4; gene_id MSTRG.5111; transcript_id MSTRG.5111.2;
chr2	transdecoder	exon	43595439	43595606	.	+	.	gene_name 98059261|fat1-4; gene_id MSTRG.5111; transcript_id MSTRG.5111.3;
chr2	transdecoder	exon	43595439	43595606	.	+	.	gene_name 98059261|fat1-4; gene_id MSTRG.5111; transcript_id MSTRG.5111.4;
chr2	transdecoder	exon	43595439	43595606	.	+	.	gene_name 98059261|fat1-4; gene_id MSTRG.5111; transcript_id MSTRG.5111.5;
chr2	transdecoder	exon	43595439	43595606	.	+	.	gene_name 98059261|fat1-4; gene_id MSTRG.5111; transcript_id MSTRG.5111.6;
chr2	transdecoder	exon	43595439	43595606	.	+	.	gene_name 98059261|fat1-4; gene_id MSTRG.5111; transcript_id MSTRG.5111.8;
chr2	transdecoder	exon	43595439	43595606	.	+	.	gene_name 98059261|fat1-4; gene_id MSTRG.5111; transcript_id MSTRG.5111.9;
chr2	transdecoder	CDS	43595714	43595828	.	+	0	gene_name 98059261|fat1-4; gene_id MSTRG.5111; transcript_id MSTRG.5111.1;
chr2	transdecoder	CDS	43595714	43595828	.	+	0	gene_name 98059261|fat1-4; gene_id MSTRG.5111; transcript_id MSTRG.5111.10;
chr2	transdecoder	CDS	43595714	43595828	.	+	0	gene_name 98059261|fat1-4; gene_id MSTRG.5111; transcript_id MSTRG.5111.2;
chr2	transdecoder	CDS	43595714	43595828	.	+	0	gene_name 98059261|fat1-4; gene_id MSTRG.5111; transcript_id MSTRG.5111.3;
chr2	transdecoder	CDS	43595714	43595828	.	+	0	gene_name 98059261|fat1-4; gene_id MSTRG.5111; transcript_id MSTRG.5111.4;
chr2	transdecoder	CDS	43595714	43595828	.	+	0	gene_name 98059261|fat1-4; gene_id MSTRG.5111; transcript_id MSTRG.5111.5;
chr2	transdecoder	CDS	43595714	43595828	.	+	0	gene_name 98059261|fat1-4; gene_id MSTRG.5111; transcript_id MSTRG.5111.6;
chr2	transdecoder	CDS	43595714	43595828	.	+	0	gene_name 98059261|fat1-4; gene_id MSTRG.5111; transcript_id MSTRG.5111.8;
chr2	transdecoder	CDS	43595714	43595828	.	+	0	gene_name 98059261|fat1-4; gene_id MSTRG.5111; transcript_id MSTRG.5111.9;
chr2	transdecoder	exon	43595714	43595828	.	+	.	gene_name 98059261|fat1-4; gene_id MSTRG.5111; transcript_id MSTRG.5111.1;
chr2	transdecoder	exon	43595714	43595828	.	+	.	gene_name 98059261|fat1-4; gene_id MSTRG.5111; transcript_id MSTRG.5111.10;
chr2	transdecoder	exon	43595714	43595828	.	+	.	gene_name 98059261|fat1-4; gene_id MSTRG.5111; transcript_id MSTRG.5111.2;
chr2	transdecoder	exon	43595714	43595828	.	+	.	gene_name 98059261|fat1-4; gene_id MSTRG.5111; transcript_id MSTRG.5111.3;
chr2	transdecoder	exon	43595714	43595828	.	+	.	gene_name 98059261|fat1-4; gene_id MSTRG.5111; transcript_id MSTRG.5111.4;
chr2	transdecoder	exon	43595714	43595828	.	+	.	gene_name 98059261|fat1-4; gene_id MSTRG.5111; transcript_id MSTRG.5111.5;
chr2	transdecoder	exon	43595714	43595828	.	+	.	gene_name 98059261|fat1-4; gene_id MSTRG.5111; transcript_id MSTRG.5111.6;
chr2	transdecoder	exon	43595714	43595828	.	+	.	gene_name 98059261|fat1-4; gene_id MSTRG.5111; transcript_id MSTRG.5111.8;
chr2	transdecoder	exon	43595714	43595828	.	+	.	gene_name 98059261|fat1-4; gene_id MSTRG.5111; transcript_id MSTRG.5111.9;
chr2	transdecoder	CDS	43596404	43596587	.	+	2	gene_name 98059261|fat1-4; gene_id MSTRG.5111; transcript_id MSTRG.5111.1;
chr2	transdecoder	CDS	43596404	43596587	.	+	2	gene_name 98059261|fat1-4; gene_id MSTRG.5111; transcript_id MSTRG.5111.10;
chr2	transdecoder	CDS	43596404	43596587	.	+	2	gene_name 98059261|fat1-4; gene_id MSTRG.5111; transcript_id MSTRG.5111.2;
chr2	transdecoder	CDS	43596404	43596587	.	+	2	gene_name 98059261|fat1-4; gene_id MSTRG.5111; transcript_id MSTRG.5111.3;
chr2	transdecoder	CDS	43596404	43596587	.	+	2	gene_name 98059261|fat1-4; gene_id MSTRG.5111; transcript_id MSTRG.5111.4;
chr2	transdecoder	CDS	43596404	43596587	.	+	2	gene_name 98059261|fat1-4; gene_id MSTRG.5111; transcript_id MSTRG.5111.5;
chr2	transdecoder	CDS	43596404	43596587	.	+	2	gene_name 98059261|fat1-4; gene_id MSTRG.5111; transcript_id MSTRG.5111.6;
chr2	transdecoder	CDS	43596404	43596587	.	+	2	gene_name 98059261|fat1-4; gene_id MSTRG.5111; transcript_id MSTRG.5111.8;
chr2	transdecoder	CDS	43596404	43596587	.	+	2	gene_name 98059261|fat1-4; gene_id MSTRG.5111; transcript_id MSTRG.5111.9;
chr2	transdecoder	exon	43596404	43596587	.	+	.	gene_name 98059261|fat1-4; gene_id MSTRG.5111; transcript_id MSTRG.5111.1;
chr2	transdecoder	exon	43596404	43596587	.	+	.	gene_name 98059261|fat1-4; gene_id MSTRG.5111; transcript_id MSTRG.5111.10;
chr2	transdecoder	exon	43596404	43596587	.	+	.	gene_name 98059261|fat1-4; gene_id MSTRG.5111; transcript_id MSTRG.5111.2;
chr2	transdecoder	exon	43596404	43596587	.	+	.	gene_name 98059261|fat1-4; gene_id MSTRG.5111; transcript_id MSTRG.5111.3;
chr2	transdecoder	exon	43596404	43596587	.	+	.	gene_name 98059261|fat1-4; gene_id MSTRG.5111; transcript_id MSTRG.5111.4;
chr2	transdecoder	exon	43596404	43596587	.	+	.	gene_name 98059261|fat1-4; gene_id MSTRG.5111; transcript_id MSTRG.5111.5;
chr2	transdecoder	exon	43596404	43596587	.	+	.	gene_name 98059261|fat1-4; gene_id MSTRG.5111; transcript_id MSTRG.5111.6;
chr2	transdecoder	exon	43596404	43596587	.	+	.	gene_name 98059261|fat1-4; gene_id MSTRG.5111; transcript_id MSTRG.5111.8;
chr2	transdecoder	exon	43596404	43596587	.	+	.	gene_name 98059261|fat1-4; gene_id MSTRG.5111; transcript_id MSTRG.5111.9;
chr2	transdecoder	CDS	43596665	43596771	.	+	1	gene_name 98059261|fat1-4; gene_id MSTRG.5111; transcript_id MSTRG.5111.1;
chr2	transdecoder	CDS	43596665	43596771	.	+	1	gene_name 98059261|fat1-4; gene_id MSTRG.5111; transcript_id MSTRG.5111.10;
chr2	transdecoder	CDS	43596665	43596771	.	+	1	gene_name 98059261|fat1-4; gene_id MSTRG.5111; transcript_id MSTRG.5111.2;
chr2	transdecoder	CDS	43596665	43596771	.	+	1	gene_name 98059261|fat1-4; gene_id MSTRG.5111; transcript_id MSTRG.5111.3;
chr2	transdecoder	CDS	43596665	43596771	.	+	1	gene_name 98059261|fat1-4; gene_id MSTRG.5111; transcript_id MSTRG.5111.4;
chr2	transdecoder	CDS	43596665	43596771	.	+	1	gene_name 98059261|fat1-4; gene_id MSTRG.5111; transcript_id MSTRG.5111.5;
chr2	transdecoder	CDS	43596665	43596771	.	+	1	gene_name 98059261|fat1-4; gene_id MSTRG.5111; transcript_id MSTRG.5111.6;
chr2	transdecoder	CDS	43596665	43596771	.	+	1	gene_name 98059261|fat1-4; gene_id MSTRG.5111; transcript_id MSTRG.5111.8;
chr2	transdecoder	CDS	43596665	43596771	.	+	1	gene_name 98059261|fat1-4; gene_id MSTRG.5111; transcript_id MSTRG.5111.9;
chr2	transdecoder	exon	43596665	43596771	.	+	.	gene_name 98059261|fat1-4; gene_id MSTRG.5111; transcript_id MSTRG.5111.1;
chr2	transdecoder	exon	43596665	43596771	.	+	.	gene_name 98059261|fat1-4; gene_id MSTRG.5111; transcript_id MSTRG.5111.10;
chr2	transdecoder	exon	43596665	43596771	.	+	.	gene_name 98059261|fat1-4; gene_id MSTRG.5111; transcript_id MSTRG.5111.2;
chr2	transdecoder	exon	43596665	43596771	.	+	.	gene_name 98059261|fat1-4; gene_id MSTRG.5111; transcript_id MSTRG.5111.3;
chr2	transdecoder	exon	43596665	43596771	.	+	.	gene_name 98059261|fat1-4; gene_id MSTRG.5111; transcript_id MSTRG.5111.4;
chr2	transdecoder	exon	43596665	43596771	.	+	.	gene_name 98059261|fat1-4; gene_id MSTRG.5111; transcript_id MSTRG.5111.5;
chr2	transdecoder	exon	43596665	43596771	.	+	.	gene_name 98059261|fat1-4; gene_id MSTRG.5111; transcript_id MSTRG.5111.6;
chr2	transdecoder	exon	43596665	43596771	.	+	.	gene_name 98059261|fat1-4; gene_id MSTRG.5111; transcript_id MSTRG.5111.8;
chr2	transdecoder	exon	43596665	43596771	.	+	.	gene_name 98059261|fat1-4; gene_id MSTRG.5111; transcript_id MSTRG.5111.9;
chr2	transdecoder	CDS	43597609	43597746	.	+	2	gene_name 98059261|fat1-4; gene_id MSTRG.5111; transcript_id MSTRG.5111.1;
chr2	transdecoder	CDS	43597609	43597746	.	+	2	gene_name 98059261|fat1-4; gene_id MSTRG.5111; transcript_id MSTRG.5111.10;
chr2	transdecoder	CDS	43597609	43597746	.	+	2	gene_name 98059261|fat1-4; gene_id MSTRG.5111; transcript_id MSTRG.5111.2;
chr2	transdecoder	CDS	43597609	43597746	.	+	2	gene_name 98059261|fat1-4; gene_id MSTRG.5111; transcript_id MSTRG.5111.3;
chr2	transdecoder	CDS	43597609	43597746	.	+	2	gene_name 98059261|fat1-4; gene_id MSTRG.5111; transcript_id MSTRG.5111.4;
chr2	transdecoder	CDS	43597609	43597746	.	+	2	gene_name 98059261|fat1-4; gene_id MSTRG.5111; transcript_id MSTRG.5111.5;
chr2	transdecoder	CDS	43597609	43597746	.	+	2	gene_name 98059261|fat1-4; gene_id MSTRG.5111; transcript_id MSTRG.5111.6;
chr2	transdecoder	CDS	43597609	43597746	.	+	2	gene_name 98059261|fat1-4; gene_id MSTRG.5111; transcript_id MSTRG.5111.8;
chr2	transdecoder	CDS	43597609	43597746	.	+	2	gene_name 98059261|fat1-4; gene_id MSTRG.5111; transcript_id MSTRG.5111.9;
chr2	transdecoder	exon	43597609	43597746	.	+	.	gene_name 98059261|fat1-4; gene_id MSTRG.5111; transcript_id MSTRG.5111.1;
chr2	transdecoder	exon	43597609	43597746	.	+	.	gene_name 98059261|fat1-4; gene_id MSTRG.5111; transcript_id MSTRG.5111.10;
chr2	transdecoder	exon	43597609	43597746	.	+	.	gene_name 98059261|fat1-4; gene_id MSTRG.5111; transcript_id MSTRG.5111.2;
chr2	transdecoder	exon	43597609	43597746	.	+	.	gene_name 98059261|fat1-4; gene_id MSTRG.5111; transcript_id MSTRG.5111.3;
chr2	transdecoder	exon	43597609	43597746	.	+	.	gene_name 98059261|fat1-4; gene_id MSTRG.5111; transcript_id MSTRG.5111.4;
chr2	transdecoder	exon	43597609	43597746	.	+	.	gene_name 98059261|fat1-4; gene_id MSTRG.5111; transcript_id MSTRG.5111.5;
chr2	transdecoder	exon	43597609	43597746	.	+	.	gene_name 98059261|fat1-4; gene_id MSTRG.5111; transcript_id MSTRG.5111.6;
chr2	transdecoder	exon	43597609	43597746	.	+	.	gene_name 98059261|fat1-4; gene_id MSTRG.5111; transcript_id MSTRG.5111.8;
chr2	transdecoder	exon	43597609	43597746	.	+	.	gene_name 98059261|fat1-4; gene_id MSTRG.5111; transcript_id MSTRG.5111.9;
chr2	transdecoder	CDS	43597789	43598016	.	+	2	gene_name 98059261|fat1-4; gene_id MSTRG.5111; transcript_id MSTRG.5111.1;
chr2	transdecoder	CDS	43597789	43598016	.	+	2	gene_name 98059261|fat1-4; gene_id MSTRG.5111; transcript_id MSTRG.5111.10;
chr2	transdecoder	CDS	43597789	43598016	.	+	2	gene_name 98059261|fat1-4; gene_id MSTRG.5111; transcript_id MSTRG.5111.2;
chr2	transdecoder	CDS	43597789	43598016	.	+	2	gene_name 98059261|fat1-4; gene_id MSTRG.5111; transcript_id MSTRG.5111.3;
chr2	transdecoder	CDS	43597789	43598016	.	+	2	gene_name 98059261|fat1-4; gene_id MSTRG.5111; transcript_id MSTRG.5111.4;
chr2	transdecoder	CDS	43597789	43598016	.	+	2	gene_name 98059261|fat1-4; gene_id MSTRG.5111; transcript_id MSTRG.5111.5;
chr2	transdecoder	CDS	43597789	43598016	.	+	2	gene_name 98059261|fat1-4; gene_id MSTRG.5111; transcript_id MSTRG.5111.6;
chr2	transdecoder	CDS	43597789	43598016	.	+	2	gene_name 98059261|fat1-4; gene_id MSTRG.5111; transcript_id MSTRG.5111.8;
chr2	transdecoder	CDS	43597789	43598016	.	+	2	gene_name 98059261|fat1-4; gene_id MSTRG.5111; transcript_id MSTRG.5111.9;
chr2	transdecoder	exon	43597789	43598016	.	+	.	gene_name 98059261|fat1-4; gene_id MSTRG.5111; transcript_id MSTRG.5111.1;
chr2	transdecoder	exon	43597789	43598016	.	+	.	gene_name 98059261|fat1-4; gene_id MSTRG.5111; transcript_id MSTRG.5111.10;
chr2	transdecoder	exon	43597789	43598016	.	+	.	gene_name 98059261|fat1-4; gene_id MSTRG.5111; transcript_id MSTRG.5111.2;
chr2	transdecoder	exon	43597789	43598016	.	+	.	gene_name 98059261|fat1-4; gene_id MSTRG.5111; transcript_id MSTRG.5111.3;
chr2	transdecoder	exon	43597789	43598016	.	+	.	gene_name 98059261|fat1-4; gene_id MSTRG.5111; transcript_id MSTRG.5111.4;
chr2	transdecoder	exon	43597789	43598016	.	+	.	gene_name 98059261|fat1-4; gene_id MSTRG.5111; transcript_id MSTRG.5111.5;
chr2	transdecoder	exon	43597789	43598016	.	+	.	gene_name 98059261|fat1-4; gene_id MSTRG.5111; transcript_id MSTRG.5111.6;
chr2	transdecoder	exon	43597789	43598016	.	+	.	gene_name 98059261|fat1-4; gene_id MSTRG.5111; transcript_id MSTRG.5111.8;
chr2	transdecoder	exon	43597789	43598016	.	+	.	gene_name 98059261|fat1-4; gene_id MSTRG.5111; transcript_id MSTRG.5111.9;
chr2	transdecoder	CDS	43603460	43603719	.	+	2	gene_name 98059261|fat1-4; gene_id MSTRG.5111; transcript_id MSTRG.5111.1;
chr2	transdecoder	CDS	43603460	43603719	.	+	2	gene_name 98059261|fat1-4; gene_id MSTRG.5111; transcript_id MSTRG.5111.10;
chr2	transdecoder	CDS	43603460	43603719	.	+	2	gene_name 98059261|fat1-4; gene_id MSTRG.5111; transcript_id MSTRG.5111.2;
chr2	transdecoder	CDS	43603460	43603719	.	+	2	gene_name 98059261|fat1-4; gene_id MSTRG.5111; transcript_id MSTRG.5111.3;
chr2	transdecoder	CDS	43603460	43603719	.	+	2	gene_name 98059261|fat1-4; gene_id MSTRG.5111; transcript_id MSTRG.5111.4;
chr2	transdecoder	CDS	43603460	43603719	.	+	2	gene_name 98059261|fat1-4; gene_id MSTRG.5111; transcript_id MSTRG.5111.5;
chr2	transdecoder	CDS	43603460	43603719	.	+	2	gene_name 98059261|fat1-4; gene_id MSTRG.5111; transcript_id MSTRG.5111.6;
chr2	transdecoder	CDS	43603460	43603719	.	+	2	gene_name 98059261|fat1-4; gene_id MSTRG.5111; transcript_id MSTRG.5111.8;
chr2	transdecoder	CDS	43603460	43603719	.	+	2	gene_name 98059261|fat1-4; gene_id MSTRG.5111; transcript_id MSTRG.5111.9;
chr2	transdecoder	exon	43603460	43604149	.	+	.	gene_name 98059261|fat1-4; gene_id MSTRG.5111; transcript_id MSTRG.5111.1;
chr2	transdecoder	exon	43603460	43604149	.	+	.	gene_name 98059261|fat1-4; gene_id MSTRG.5111; transcript_id MSTRG.5111.10;
chr2	transdecoder	exon	43603460	43604149	.	+	.	gene_name 98059261|fat1-4; gene_id MSTRG.5111; transcript_id MSTRG.5111.2;
chr2	transdecoder	exon	43603460	43604149	.	+	.	gene_name 98059261|fat1-4; gene_id MSTRG.5111; transcript_id MSTRG.5111.3;
chr2	transdecoder	exon	43603460	43604149	.	+	.	gene_name 98059261|fat1-4; gene_id MSTRG.5111; transcript_id MSTRG.5111.4;
chr2	transdecoder	exon	43603460	43604149	.	+	.	gene_name 98059261|fat1-4; gene_id MSTRG.5111; transcript_id MSTRG.5111.5;
chr2	transdecoder	exon	43603460	43604149	.	+	.	gene_name 98059261|fat1-4; gene_id MSTRG.5111; transcript_id MSTRG.5111.6;
chr2	transdecoder	exon	43603460	43604149	.	+	.	gene_name 98059261|fat1-4; gene_id MSTRG.5111; transcript_id MSTRG.5111.8;
chr2	transdecoder	exon	43603460	43604149	.	+	.	gene_name 98059261|fat1-4; gene_id MSTRG.5111; transcript_id MSTRG.5111.9;
chr2	transdecoder	three_prime_utr	43603720	43604149	.	+	.	gene_name 98059261|fat1-4; gene_id MSTRG.5111; transcript_id MSTRG.5111.1;
chr2	transdecoder	three_prime_utr	43603720	43604149	.	+	.	gene_name 98059261|fat1-4; gene_id MSTRG.5111; transcript_id MSTRG.5111.10;
chr2	transdecoder	three_prime_utr	43603720	43604149	.	+	.	gene_name 98059261|fat1-4; gene_id MSTRG.5111; transcript_id MSTRG.5111.2;
chr2	transdecoder	three_prime_utr	43603720	43604149	.	+	.	gene_name 98059261|fat1-4; gene_id MSTRG.5111; transcript_id MSTRG.5111.3;
chr2	transdecoder	three_prime_utr	43603720	43604149	.	+	.	gene_name 98059261|fat1-4; gene_id MSTRG.5111; transcript_id MSTRG.5111.4;
chr2	transdecoder	three_prime_utr	43603720	43604149	.	+	.	gene_name 98059261|fat1-4; gene_id MSTRG.5111; transcript_id MSTRG.5111.5;
chr2	transdecoder	three_prime_utr	43603720	43604149	.	+	.	gene_name 98059261|fat1-4; gene_id MSTRG.5111; transcript_id MSTRG.5111.6;
chr2	transdecoder	three_prime_utr	43603720	43604149	.	+	.	gene_name 98059261|fat1-4; gene_id MSTRG.5111; transcript_id MSTRG.5111.8;
chr2	transdecoder	three_prime_utr	43603720	43604149	.	+	.	gene_name 98059261|fat1-4; gene_id MSTRG.5111; transcript_id MSTRG.5111.9;
chr2	transdecoder	exon	43613485	43613548	.	+	.	gene_name 98003410|st1c4; gene_id MSTRG.5112; transcript_id MSTRG.5112.1;
chr2	transdecoder	exon	43613485	43613548	.	+	.	gene_name 98003410|st1c4; gene_id MSTRG.5112; transcript_id MSTRG.5112.2;
chr2	transdecoder	five_prime_utr	43613485	43613548	.	+	.	gene_name 98003410|st1c4; gene_id MSTRG.5112; transcript_id MSTRG.5112.1;
chr2	transdecoder	five_prime_utr	43613485	43613548	.	+	.	gene_name 98003410|st1c4; gene_id MSTRG.5112; transcript_id MSTRG.5112.2;
chr2	transdecoder	gene	43613485	43628704	.	+	.	gene_name 98003410|st1c4; gene_id MSTRG.5112; transcript_id NA; gene_biotype protein_coding; Info ORF type:complete (+),score=43.50,sp|O75897|ST1C4_HUMAN|31.765|5.16e-26; ref_name 98003410|st1c4; class_code =,j; inherit_ref TRUE;
chr2	transdecoder	transcript	43613485	43628704	.	+	.	gene_name 98003410|st1c4; gene_id MSTRG.5112; transcript_id MSTRG.5112.1; gene_biotype protein_coding; Info ORF type:complete (+),score=43.50,sp|O75897|ST1C4_HUMAN|31.765|5.16e-26; ref_name 98003410|st1c4; class_code =,j; inherit_ref TRUE;
chr2	transdecoder	transcript	43613485	43628704	.	+	.	gene_name 98003410|st1c4; gene_id MSTRG.5112; transcript_id MSTRG.5112.2; gene_biotype protein_coding; Info ORF type:complete (+),score=43.50,sp|O75897|ST1C4_HUMAN|31.765|5.16e-26; ref_name 98003410|st1c4; class_code =,j; inherit_ref TRUE;
chr2	transdecoder	exon	43624590	43624720	.	+	.	gene_name 98003410|st1c4; gene_id MSTRG.5112; transcript_id MSTRG.5112.3;
chr2	transdecoder	exon	43624590	43624720	.	+	.	gene_name 98003410|st1c4; gene_id MSTRG.5112; transcript_id MSTRG.5112.4;
chr2	transdecoder	exon	43624590	43624720	.	+	.	gene_name 98003410|st1c4; gene_id MSTRG.5112; transcript_id MSTRG.5112.5;
chr2	transdecoder	exon	43624590	43624720	.	+	.	gene_name 98003410|st1c4; gene_id MSTRG.5112; transcript_id MSTRG.5112.6;
chr2	transdecoder	five_prime_utr	43624590	43624720	.	+	.	gene_name 98003410|st1c4; gene_id MSTRG.5112; transcript_id MSTRG.5112.3;
chr2	transdecoder	five_prime_utr	43624590	43624720	.	+	.	gene_name 98003410|st1c4; gene_id MSTRG.5112; transcript_id MSTRG.5112.4;
chr2	transdecoder	five_prime_utr	43624590	43624720	.	+	.	gene_name 98003410|st1c4; gene_id MSTRG.5112; transcript_id MSTRG.5112.5;
chr2	transdecoder	five_prime_utr	43624590	43624720	.	+	.	gene_name 98003410|st1c4; gene_id MSTRG.5112; transcript_id MSTRG.5112.6;
chr2	transdecoder	transcript	43624590	43628704	.	+	.	gene_name 98003410|st1c4; gene_id MSTRG.5112; transcript_id MSTRG.5112.3; gene_biotype protein_coding; Info ORF type:complete (+),score=43.50,sp|O75897|ST1C4_HUMAN|31.765|5.16e-26; ref_name 98003410|st1c4; class_code =,j; inherit_ref TRUE;
chr2	transdecoder	transcript	43624590	43628704	.	+	.	gene_name 98003410|st1c4; gene_id MSTRG.5112; transcript_id MSTRG.5112.4; gene_biotype protein_coding; Info ORF type:complete (+),score=43.50,sp|O75897|ST1C4_HUMAN|31.765|5.16e-26; ref_name 98003410|st1c4; class_code =,j; inherit_ref TRUE;
chr2	transdecoder	transcript	43624590	43628704	.	+	.	gene_name 98003410|st1c4; gene_id MSTRG.5112; transcript_id MSTRG.5112.5; gene_biotype protein_coding; Info ORF type:complete (+),score=43.50,sp|O75897|ST1C4_HUMAN|31.765|5.16e-26; ref_name 98003410|st1c4; class_code =,j; inherit_ref TRUE;
chr2	transdecoder	transcript	43624590	43628704	.	+	.	gene_name 98003410|st1c4; gene_id MSTRG.5112; transcript_id MSTRG.5112.6; gene_biotype protein_coding; Info ORF type:complete (+),score=43.50,sp|O75897|ST1C4_HUMAN|31.765|5.16e-26; ref_name 98003410|st1c4; class_code =,j; inherit_ref TRUE;
chr2	transdecoder	five_prime_utr	43626723	43626825	.	+	.	gene_name 98003410|st1c4; gene_id MSTRG.5112; transcript_id MSTRG.5112.5;
chr2	transdecoder	exon	43626723	43626979	.	+	.	gene_name 98003410|st1c4; gene_id MSTRG.5112; transcript_id MSTRG.5112.5;
chr2	transdecoder	five_prime_utr	43626785	43626825	.	+	.	gene_name 98003410|st1c4; gene_id MSTRG.5112; transcript_id MSTRG.5112.6;
chr2	transdecoder	exon	43626785	43626979	.	+	.	gene_name 98003410|st1c4; gene_id MSTRG.5112; transcript_id MSTRG.5112.6;
chr2	transdecoder	five_prime_utr	43626815	43626825	.	+	.	gene_name 98003410|st1c4; gene_id MSTRG.5112; transcript_id MSTRG.5112.1;
chr2	transdecoder	five_prime_utr	43626815	43626825	.	+	.	gene_name 98003410|st1c4; gene_id MSTRG.5112; transcript_id MSTRG.5112.4;
chr2	transdecoder	exon	43626815	43626979	.	+	.	gene_name 98003410|st1c4; gene_id MSTRG.5112; transcript_id MSTRG.5112.1;
chr2	transdecoder	exon	43626815	43626979	.	+	.	gene_name 98003410|st1c4; gene_id MSTRG.5112; transcript_id MSTRG.5112.4;
chr2	transdecoder	five_prime_utr	43626820	43626825	.	+	.	gene_name 98003410|st1c4; gene_id MSTRG.5112; transcript_id MSTRG.5112.2;
chr2	transdecoder	five_prime_utr	43626820	43626825	.	+	.	gene_name 98003410|st1c4; gene_id MSTRG.5112; transcript_id MSTRG.5112.3;
chr2	transdecoder	exon	43626820	43626979	.	+	.	gene_name 98003410|st1c4; gene_id MSTRG.5112; transcript_id MSTRG.5112.2;
chr2	transdecoder	exon	43626820	43626979	.	+	.	gene_name 98003410|st1c4; gene_id MSTRG.5112; transcript_id MSTRG.5112.3;
chr2	transdecoder	CDS	43626826	43626979	.	+	0	gene_name 98003410|st1c4; gene_id MSTRG.5112; transcript_id MSTRG.5112.1;
chr2	transdecoder	CDS	43626826	43626979	.	+	0	gene_name 98003410|st1c4; gene_id MSTRG.5112; transcript_id MSTRG.5112.2;
chr2	transdecoder	CDS	43626826	43626979	.	+	0	gene_name 98003410|st1c4; gene_id MSTRG.5112; transcript_id MSTRG.5112.3;
chr2	transdecoder	CDS	43626826	43626979	.	+	0	gene_name 98003410|st1c4; gene_id MSTRG.5112; transcript_id MSTRG.5112.4;
chr2	transdecoder	CDS	43626826	43626979	.	+	0	gene_name 98003410|st1c4; gene_id MSTRG.5112; transcript_id MSTRG.5112.5;
chr2	transdecoder	CDS	43626826	43626979	.	+	0	gene_name 98003410|st1c4; gene_id MSTRG.5112; transcript_id MSTRG.5112.6;
chr2	transdecoder	CDS	43627852	43627977	.	+	2	gene_name 98003410|st1c4; gene_id MSTRG.5112; transcript_id MSTRG.5112.1;
chr2	transdecoder	CDS	43627852	43627977	.	+	2	gene_name 98003410|st1c4; gene_id MSTRG.5112; transcript_id MSTRG.5112.2;
chr2	transdecoder	CDS	43627852	43627977	.	+	2	gene_name 98003410|st1c4; gene_id MSTRG.5112; transcript_id MSTRG.5112.3;
chr2	transdecoder	CDS	43627852	43627977	.	+	2	gene_name 98003410|st1c4; gene_id MSTRG.5112; transcript_id MSTRG.5112.4;
chr2	transdecoder	CDS	43627852	43627977	.	+	2	gene_name 98003410|st1c4; gene_id MSTRG.5112; transcript_id MSTRG.5112.5;
chr2	transdecoder	CDS	43627852	43627977	.	+	2	gene_name 98003410|st1c4; gene_id MSTRG.5112; transcript_id MSTRG.5112.6;
chr2	transdecoder	exon	43627852	43627977	.	+	.	gene_name 98003410|st1c4; gene_id MSTRG.5112; transcript_id MSTRG.5112.1;
chr2	transdecoder	exon	43627852	43627977	.	+	.	gene_name 98003410|st1c4; gene_id MSTRG.5112; transcript_id MSTRG.5112.2;
chr2	transdecoder	exon	43627852	43627977	.	+	.	gene_name 98003410|st1c4; gene_id MSTRG.5112; transcript_id MSTRG.5112.3;
chr2	transdecoder	exon	43627852	43627977	.	+	.	gene_name 98003410|st1c4; gene_id MSTRG.5112; transcript_id MSTRG.5112.4;
chr2	transdecoder	exon	43627852	43627977	.	+	.	gene_name 98003410|st1c4; gene_id MSTRG.5112; transcript_id MSTRG.5112.5;
chr2	transdecoder	exon	43627852	43627977	.	+	.	gene_name 98003410|st1c4; gene_id MSTRG.5112; transcript_id MSTRG.5112.6;
chr2	transdecoder	CDS	43628029	43628642	.	+	2	gene_name 98003410|st1c4; gene_id MSTRG.5112; transcript_id MSTRG.5112.1;
chr2	transdecoder	CDS	43628029	43628642	.	+	2	gene_name 98003410|st1c4; gene_id MSTRG.5112; transcript_id MSTRG.5112.2;
chr2	transdecoder	CDS	43628029	43628642	.	+	2	gene_name 98003410|st1c4; gene_id MSTRG.5112; transcript_id MSTRG.5112.3;
chr2	transdecoder	CDS	43628029	43628642	.	+	2	gene_name 98003410|st1c4; gene_id MSTRG.5112; transcript_id MSTRG.5112.4;
chr2	transdecoder	CDS	43628029	43628642	.	+	2	gene_name 98003410|st1c4; gene_id MSTRG.5112; transcript_id MSTRG.5112.5;
chr2	transdecoder	CDS	43628029	43628642	.	+	2	gene_name 98003410|st1c4; gene_id MSTRG.5112; transcript_id MSTRG.5112.6;
chr2	transdecoder	exon	43628029	43628704	.	+	.	gene_name 98003410|st1c4; gene_id MSTRG.5112; transcript_id MSTRG.5112.1;
chr2	transdecoder	exon	43628029	43628704	.	+	.	gene_name 98003410|st1c4; gene_id MSTRG.5112; transcript_id MSTRG.5112.2;
chr2	transdecoder	exon	43628029	43628704	.	+	.	gene_name 98003410|st1c4; gene_id MSTRG.5112; transcript_id MSTRG.5112.3;
chr2	transdecoder	exon	43628029	43628704	.	+	.	gene_name 98003410|st1c4; gene_id MSTRG.5112; transcript_id MSTRG.5112.4;
chr2	transdecoder	exon	43628029	43628704	.	+	.	gene_name 98003410|st1c4; gene_id MSTRG.5112; transcript_id MSTRG.5112.5;
chr2	transdecoder	exon	43628029	43628704	.	+	.	gene_name 98003410|st1c4; gene_id MSTRG.5112; transcript_id MSTRG.5112.6;
chr2	transdecoder	three_prime_utr	43628643	43628704	.	+	.	gene_name 98003410|st1c4; gene_id MSTRG.5112; transcript_id MSTRG.5112.1;
chr2	transdecoder	three_prime_utr	43628643	43628704	.	+	.	gene_name 98003410|st1c4; gene_id MSTRG.5112; transcript_id MSTRG.5112.2;
chr2	transdecoder	three_prime_utr	43628643	43628704	.	+	.	gene_name 98003410|st1c4; gene_id MSTRG.5112; transcript_id MSTRG.5112.3;
chr2	transdecoder	three_prime_utr	43628643	43628704	.	+	.	gene_name 98003410|st1c4; gene_id MSTRG.5112; transcript_id MSTRG.5112.4;
chr2	transdecoder	three_prime_utr	43628643	43628704	.	+	.	gene_name 98003410|st1c4; gene_id MSTRG.5112; transcript_id MSTRG.5112.5;
chr2	transdecoder	three_prime_utr	43628643	43628704	.	+	.	gene_name 98003410|st1c4; gene_id MSTRG.5112; transcript_id MSTRG.5112.6;
chr2	StringTie	exon	43649776	43650096	.	+	.	gene_name 98302574|unknown-14731; gene_id MSTRG.5113; transcript_id MSTRG.5113.1;
chr2	StringTie	transcript	43649776	43671026	.	+	.	gene_name 98302574|unknown-14731; gene_id MSTRG.5113; transcript_id MSTRG.5113.1; gene_biotype non-coding; Info NA; ref_name 98020654|unknown-9109; class_code o; inherit_ref FALSE;
chr2	StringTie	exon	43670648	43671026	.	+	.	gene_name 98302574|unknown-14731; gene_id MSTRG.5113; transcript_id MSTRG.5113.1;
chr2	transdecoder	three_prime_utr	43674223	43674292	.	-	.	gene_name 98006544|st4a1; gene_id MSTRG.5114; transcript_id MSTRG.5114.1;
chr2	transdecoder	exon	43674223	43674906	.	-	.	gene_name 98006544|st4a1; gene_id MSTRG.5114; transcript_id MSTRG.5114.1;
chr2	transdecoder	gene	43674223	43683937	.	-	.	gene_name 98006544|st4a1; gene_id MSTRG.5114; transcript_id NA; gene_biotype protein_coding; Info ORF type:complete (+),score=51.30,sp|Q9BR01|ST4A1_HUMAN|34.286|4.03e-33; ref_name 98006544|st4a1; class_code =; inherit_ref TRUE;
chr2	transdecoder	transcript	43674223	43683937	.	-	.	gene_name 98006544|st4a1; gene_id MSTRG.5114; transcript_id MSTRG.5114.1; gene_biotype protein_coding; Info ORF type:complete (+),score=51.30,sp|Q9BR01|ST4A1_HUMAN|34.286|4.03e-33; ref_name 98006544|st4a1; class_code =; inherit_ref TRUE;
chr2	transdecoder	CDS	43674293	43674906	.	-	2	gene_name 98006544|st4a1; gene_id MSTRG.5114; transcript_id MSTRG.5114.1;
chr2	transdecoder	CDS	43674952	43675077	.	-	2	gene_name 98006544|st4a1; gene_id MSTRG.5114; transcript_id MSTRG.5114.1;
chr2	transdecoder	exon	43674952	43675077	.	-	.	gene_name 98006544|st4a1; gene_id MSTRG.5114; transcript_id MSTRG.5114.1;
chr2	transdecoder	CDS	43683285	43683435	.	-	0	gene_name 98006544|st4a1; gene_id MSTRG.5114; transcript_id MSTRG.5114.1;
chr2	transdecoder	exon	43683285	43683465	.	-	.	gene_name 98006544|st4a1; gene_id MSTRG.5114; transcript_id MSTRG.5114.1;
chr2	transdecoder	five_prime_utr	43683436	43683465	.	-	.	gene_name 98006544|st4a1; gene_id MSTRG.5114; transcript_id MSTRG.5114.1;
chr2	transdecoder	exon	43683836	43683937	.	-	.	gene_name 98006544|st4a1; gene_id MSTRG.5114; transcript_id MSTRG.5114.1;
chr2	transdecoder	five_prime_utr	43683836	43683937	.	-	.	gene_name 98006544|st4a1; gene_id MSTRG.5114; transcript_id MSTRG.5114.1;
chr2	transdecoder	three_prime_utr	43701800	43701964	.	-	.	gene_name 98021474|dx39b; gene_id MSTRG.5115; transcript_id MSTRG.5115.1;
chr2	transdecoder	exon	43701800	43701990	.	-	.	gene_name 98021474|dx39b; gene_id MSTRG.5115; transcript_id MSTRG.5115.1;
chr2	transdecoder	transcript	43701800	44026289	.	-	.	gene_name 98021474|dx39b; gene_id MSTRG.5115; transcript_id MSTRG.5115.1; gene_biotype protein_coding; Info ORF type:complete (+),score=92.57,sp|Q13838|DX39B_HUMAN|79.665|0.0; ref_name 98021474|dx39b; class_code k,m,j; inherit_ref TRUE;
chr2	transdecoder	gene	43701800	44031703	.	-	.	gene_name 98021474|dx39b; gene_id MSTRG.5115; transcript_id NA; gene_biotype protein_coding; Info ORF type:complete (+),score=92.57,sp|Q13838|DX39B_HUMAN|79.665|0.0; ref_name 98021474|dx39b; class_code k,m,j; inherit_ref TRUE;
chr2	transdecoder	three_prime_utr	43701813	43701964	.	-	.	gene_name 98021474|dx39b; gene_id MSTRG.5115; transcript_id MSTRG.5115.2;
chr2	transdecoder	exon	43701813	43701990	.	-	.	gene_name 98021474|dx39b; gene_id MSTRG.5115; transcript_id MSTRG.5115.2;
chr2	transdecoder	transcript	43701813	43713379	.	-	.	gene_name 98021474|dx39b; gene_id MSTRG.5115; transcript_id MSTRG.5115.2; gene_biotype protein_coding; Info ORF type:complete (+),score=92.57,sp|Q13838|DX39B_HUMAN|79.665|0.0; ref_name 98021474|dx39b; class_code k,m,j; inherit_ref TRUE;
chr2	transdecoder	three_prime_utr	43701825	43701964	.	-	.	gene_name 98021474|dx39b; gene_id MSTRG.5115; transcript_id MSTRG.5115.3;
chr2	transdecoder	exon	43701825	43701990	.	-	.	gene_name 98021474|dx39b; gene_id MSTRG.5115; transcript_id MSTRG.5115.3;
chr2	transdecoder	transcript	43701825	44026289	.	-	.	gene_name 98021474|dx39b; gene_id MSTRG.5115; transcript_id MSTRG.5115.3; gene_biotype protein_coding; Info ORF type:complete (+),score=92.57,sp|Q13838|DX39B_HUMAN|79.665|0.0; ref_name 98021474|dx39b; class_code k,m,j; inherit_ref TRUE;
chr2	transdecoder	three_prime_utr	43701842	43701964	.	-	.	gene_name 98021474|dx39b; gene_id MSTRG.5115; transcript_id MSTRG.5115.4;
chr2	transdecoder	exon	43701842	43701990	.	-	.	gene_name 98021474|dx39b; gene_id MSTRG.5115; transcript_id MSTRG.5115.4;
chr2	transdecoder	transcript	43701842	44026289	.	-	.	gene_name 98021474|dx39b; gene_id MSTRG.5115; transcript_id MSTRG.5115.4; gene_biotype protein_coding; Info ORF type:complete (+),score=92.57,sp|Q13838|DX39B_HUMAN|79.665|0.0; ref_name 98021474|dx39b; class_code k,m,j; inherit_ref TRUE;
chr2	transdecoder	CDS	43701965	43701990	.	-	2	gene_name 98021474|dx39b; gene_id MSTRG.5115; transcript_id MSTRG.5115.1;
chr2	transdecoder	CDS	43701965	43701990	.	-	2	gene_name 98021474|dx39b; gene_id MSTRG.5115; transcript_id MSTRG.5115.2;
chr2	transdecoder	CDS	43701965	43701990	.	-	2	gene_name 98021474|dx39b; gene_id MSTRG.5115; transcript_id MSTRG.5115.3;
chr2	transdecoder	CDS	43701965	43701990	.	-	2	gene_name 98021474|dx39b; gene_id MSTRG.5115; transcript_id MSTRG.5115.4;
chr2	transdecoder	CDS	43702212	43702359	.	-	0	gene_name 98021474|dx39b; gene_id MSTRG.5115; transcript_id MSTRG.5115.1;
chr2	transdecoder	CDS	43702212	43702359	.	-	0	gene_name 98021474|dx39b; gene_id MSTRG.5115; transcript_id MSTRG.5115.2;
chr2	transdecoder	CDS	43702212	43702359	.	-	0	gene_name 98021474|dx39b; gene_id MSTRG.5115; transcript_id MSTRG.5115.3;
chr2	transdecoder	CDS	43702212	43702359	.	-	0	gene_name 98021474|dx39b; gene_id MSTRG.5115; transcript_id MSTRG.5115.4;
chr2	transdecoder	exon	43702212	43702359	.	-	.	gene_name 98021474|dx39b; gene_id MSTRG.5115; transcript_id MSTRG.5115.1;
chr2	transdecoder	exon	43702212	43702359	.	-	.	gene_name 98021474|dx39b; gene_id MSTRG.5115; transcript_id MSTRG.5115.2;
chr2	transdecoder	exon	43702212	43702359	.	-	.	gene_name 98021474|dx39b; gene_id MSTRG.5115; transcript_id MSTRG.5115.3;
chr2	transdecoder	exon	43702212	43702359	.	-	.	gene_name 98021474|dx39b; gene_id MSTRG.5115; transcript_id MSTRG.5115.4;
chr2	transdecoder	CDS	43702690	43702834	.	-	1	gene_name 98021474|dx39b; gene_id MSTRG.5115; transcript_id MSTRG.5115.1;
chr2	transdecoder	CDS	43702690	43702834	.	-	1	gene_name 98021474|dx39b; gene_id MSTRG.5115; transcript_id MSTRG.5115.2;
chr2	transdecoder	CDS	43702690	43702834	.	-	1	gene_name 98021474|dx39b; gene_id MSTRG.5115; transcript_id MSTRG.5115.3;
chr2	transdecoder	CDS	43702690	43702834	.	-	1	gene_name 98021474|dx39b; gene_id MSTRG.5115; transcript_id MSTRG.5115.4;
chr2	transdecoder	exon	43702690	43702834	.	-	.	gene_name 98021474|dx39b; gene_id MSTRG.5115; transcript_id MSTRG.5115.1;
chr2	transdecoder	exon	43702690	43702834	.	-	.	gene_name 98021474|dx39b; gene_id MSTRG.5115; transcript_id MSTRG.5115.2;
chr2	transdecoder	exon	43702690	43702834	.	-	.	gene_name 98021474|dx39b; gene_id MSTRG.5115; transcript_id MSTRG.5115.3;
chr2	transdecoder	exon	43702690	43702834	.	-	.	gene_name 98021474|dx39b; gene_id MSTRG.5115; transcript_id MSTRG.5115.4;
chr2	transdecoder	CDS	43702874	43702983	.	-	0	gene_name 98021474|dx39b; gene_id MSTRG.5115; transcript_id MSTRG.5115.1;
chr2	transdecoder	CDS	43702874	43702983	.	-	0	gene_name 98021474|dx39b; gene_id MSTRG.5115; transcript_id MSTRG.5115.2;
chr2	transdecoder	CDS	43702874	43702983	.	-	0	gene_name 98021474|dx39b; gene_id MSTRG.5115; transcript_id MSTRG.5115.3;
chr2	transdecoder	CDS	43702874	43702983	.	-	0	gene_name 98021474|dx39b; gene_id MSTRG.5115; transcript_id MSTRG.5115.4;
chr2	transdecoder	exon	43702874	43702983	.	-	.	gene_name 98021474|dx39b; gene_id MSTRG.5115; transcript_id MSTRG.5115.1;
chr2	transdecoder	exon	43702874	43702983	.	-	.	gene_name 98021474|dx39b; gene_id MSTRG.5115; transcript_id MSTRG.5115.2;
chr2	transdecoder	exon	43702874	43702983	.	-	.	gene_name 98021474|dx39b; gene_id MSTRG.5115; transcript_id MSTRG.5115.3;
chr2	transdecoder	exon	43702874	43702983	.	-	.	gene_name 98021474|dx39b; gene_id MSTRG.5115; transcript_id MSTRG.5115.4;
chr2	transdecoder	CDS	43707651	43707782	.	-	0	gene_name 98021474|dx39b; gene_id MSTRG.5115; transcript_id MSTRG.5115.1;
chr2	transdecoder	CDS	43707651	43707782	.	-	0	gene_name 98021474|dx39b; gene_id MSTRG.5115; transcript_id MSTRG.5115.2;
chr2	transdecoder	CDS	43707651	43707782	.	-	0	gene_name 98021474|dx39b; gene_id MSTRG.5115; transcript_id MSTRG.5115.3;
chr2	transdecoder	CDS	43707651	43707782	.	-	0	gene_name 98021474|dx39b; gene_id MSTRG.5115; transcript_id MSTRG.5115.4;
chr2	transdecoder	exon	43707651	43707782	.	-	.	gene_name 98021474|dx39b; gene_id MSTRG.5115; transcript_id MSTRG.5115.1;
chr2	transdecoder	exon	43707651	43707782	.	-	.	gene_name 98021474|dx39b; gene_id MSTRG.5115; transcript_id MSTRG.5115.2;
chr2	transdecoder	exon	43707651	43707782	.	-	.	gene_name 98021474|dx39b; gene_id MSTRG.5115; transcript_id MSTRG.5115.3;
chr2	transdecoder	exon	43707651	43707782	.	-	.	gene_name 98021474|dx39b; gene_id MSTRG.5115; transcript_id MSTRG.5115.4;
chr2	transdecoder	CDS	43708263	43708265	.	-	0	gene_name 98021474|dx39b; gene_id MSTRG.5115; transcript_id MSTRG.5115.2;
chr2	transdecoder	exon	43708263	43708641	.	-	.	gene_name 98021474|dx39b; gene_id MSTRG.5115; transcript_id MSTRG.5115.2;
chr2	transdecoder	CDS	43708430	43708641	.	-	2	gene_name 98021474|dx39b; gene_id MSTRG.5115; transcript_id MSTRG.5115.2;
chr2	transdecoder	CDS	43708523	43708641	.	-	2	gene_name 98021474|dx39b; gene_id MSTRG.5115; transcript_id MSTRG.5115.1;
chr2	transdecoder	CDS	43708523	43708641	.	-	2	gene_name 98021474|dx39b; gene_id MSTRG.5115; transcript_id MSTRG.5115.3;
chr2	transdecoder	CDS	43708523	43708641	.	-	2	gene_name 98021474|dx39b; gene_id MSTRG.5115; transcript_id MSTRG.5115.4;
chr2	transdecoder	exon	43708523	43708641	.	-	.	gene_name 98021474|dx39b; gene_id MSTRG.5115; transcript_id MSTRG.5115.1;
chr2	transdecoder	exon	43708523	43708641	.	-	.	gene_name 98021474|dx39b; gene_id MSTRG.5115; transcript_id MSTRG.5115.3;
chr2	transdecoder	exon	43708523	43708641	.	-	.	gene_name 98021474|dx39b; gene_id MSTRG.5115; transcript_id MSTRG.5115.4;
chr2	transdecoder	CDS	43708688	43708823	.	-	0	gene_name 98021474|dx39b; gene_id MSTRG.5115; transcript_id MSTRG.5115.4;
chr2	transdecoder	exon	43708688	43708823	.	-	.	gene_name 98021474|dx39b; gene_id MSTRG.5115; transcript_id MSTRG.5115.4;
chr2	transdecoder	CDS	43708688	43708964	.	-	0	gene_name 98021474|dx39b; gene_id MSTRG.5115; transcript_id MSTRG.5115.1;
chr2	transdecoder	CDS	43708688	43708964	.	-	0	gene_name 98021474|dx39b; gene_id MSTRG.5115; transcript_id MSTRG.5115.2;
chr2	transdecoder	CDS	43708688	43708964	.	-	0	gene_name 98021474|dx39b; gene_id MSTRG.5115; transcript_id MSTRG.5115.3;
chr2	transdecoder	exon	43708688	43708964	.	-	.	gene_name 98021474|dx39b; gene_id MSTRG.5115; transcript_id MSTRG.5115.1;
chr2	transdecoder	exon	43708688	43708964	.	-	.	gene_name 98021474|dx39b; gene_id MSTRG.5115; transcript_id MSTRG.5115.2;
chr2	transdecoder	exon	43708688	43708964	.	-	.	gene_name 98021474|dx39b; gene_id MSTRG.5115; transcript_id MSTRG.5115.3;
chr2	transdecoder	CDS	43708893	43708964	.	-	0	gene_name 98021474|dx39b; gene_id MSTRG.5115; transcript_id MSTRG.5115.4;
chr2	transdecoder	exon	43708893	43708964	.	-	.	gene_name 98021474|dx39b; gene_id MSTRG.5115; transcript_id MSTRG.5115.4;
chr2	transdecoder	CDS	43710050	43710177	.	-	2	gene_name 98021474|dx39b; gene_id MSTRG.5115; transcript_id MSTRG.5115.1;
chr2	transdecoder	CDS	43710050	43710177	.	-	2	gene_name 98021474|dx39b; gene_id MSTRG.5115; transcript_id MSTRG.5115.2;
chr2	transdecoder	CDS	43710050	43710177	.	-	2	gene_name 98021474|dx39b; gene_id MSTRG.5115; transcript_id MSTRG.5115.3;
chr2	transdecoder	CDS	43710050	43710177	.	-	2	gene_name 98021474|dx39b; gene_id MSTRG.5115; transcript_id MSTRG.5115.4;
chr2	transdecoder	exon	43710050	43710177	.	-	.	gene_name 98021474|dx39b; gene_id MSTRG.5115; transcript_id MSTRG.5115.1;
chr2	transdecoder	exon	43710050	43710177	.	-	.	gene_name 98021474|dx39b; gene_id MSTRG.5115; transcript_id MSTRG.5115.2;
chr2	transdecoder	exon	43710050	43710177	.	-	.	gene_name 98021474|dx39b; gene_id MSTRG.5115; transcript_id MSTRG.5115.3;
chr2	transdecoder	exon	43710050	43710177	.	-	.	gene_name 98021474|dx39b; gene_id MSTRG.5115; transcript_id MSTRG.5115.4;
chr2	transdecoder	CDS	43712684	43712888	.	-	0	gene_name 98021474|dx39b; gene_id MSTRG.5115; transcript_id MSTRG.5115.1;
chr2	transdecoder	CDS	43712684	43712888	.	-	0	gene_name 98021474|dx39b; gene_id MSTRG.5115; transcript_id MSTRG.5115.2;
chr2	transdecoder	CDS	43712684	43712888	.	-	0	gene_name 98021474|dx39b; gene_id MSTRG.5115; transcript_id MSTRG.5115.3;
chr2	transdecoder	CDS	43712684	43712888	.	-	0	gene_name 98021474|dx39b; gene_id MSTRG.5115; transcript_id MSTRG.5115.4;
chr2	transdecoder	exon	43712684	43712899	.	-	.	gene_name 98021474|dx39b; gene_id MSTRG.5115; transcript_id MSTRG.5115.3;
chr2	transdecoder	exon	43712684	43713339	.	-	.	gene_name 98021474|dx39b; gene_id MSTRG.5115; transcript_id MSTRG.5115.1;
chr2	transdecoder	exon	43712684	43713339	.	-	.	gene_name 98021474|dx39b; gene_id MSTRG.5115; transcript_id MSTRG.5115.4;
chr2	transdecoder	exon	43712684	43713379	.	-	.	gene_name 98021474|dx39b; gene_id MSTRG.5115; transcript_id MSTRG.5115.2;
chr2	transdecoder	five_prime_utr	43712889	43712899	.	-	.	gene_name 98021474|dx39b; gene_id MSTRG.5115; transcript_id MSTRG.5115.3;
chr2	transdecoder	five_prime_utr	43712889	43713379	.	-	.	gene_name 98021474|dx39b; gene_id MSTRG.5115; transcript_id MSTRG.5115.2;
chr2	transdecoder	CDS	43712991	43713338	.	-	0	gene_name 98021474|dx39b; gene_id MSTRG.5115; transcript_id MSTRG.5115.2;
chr2	transdecoder	CDS	43712991	43713339	.	-	1	gene_name 98021474|dx39b; gene_id MSTRG.5115; transcript_id MSTRG.5115.1;
chr2	transdecoder	CDS	43712991	43713339	.	-	1	gene_name 98021474|dx39b; gene_id MSTRG.5115; transcript_id MSTRG.5115.4;
chr2	transdecoder	five_prime_utr	43738532	43738694	.	+	.	gene_name 98054489|zn609; gene_id MSTRG.5116; transcript_id MSTRG.5116.1;
chr2	transdecoder	five_prime_utr	43738532	43738694	.	+	.	gene_name 98054489|zn609; gene_id MSTRG.5116; transcript_id MSTRG.5116.2;
chr2	transdecoder	exon	43738532	43738713	.	+	.	gene_name 98054489|zn609; gene_id MSTRG.5116; transcript_id MSTRG.5116.1;
chr2	transdecoder	exon	43738532	43738713	.	+	.	gene_name 98054489|zn609; gene_id MSTRG.5116; transcript_id MSTRG.5116.2;
chr2	transdecoder	gene	43738532	43791983	.	+	.	gene_name 98054489|zn609; gene_id MSTRG.5116; transcript_id NA; gene_biotype protein_coding; Info ORF type:complete (+),score=134.16,sp|O15014|ZN609_HUMAN|39.600|3.83e-39; ref_name 98054489|zn609; class_code =,j; inherit_ref TRUE;
chr2	transdecoder	transcript	43738532	43791983	.	+	.	gene_name 98054489|zn609; gene_id MSTRG.5116; transcript_id MSTRG.5116.1; gene_biotype protein_coding; Info ORF type:complete (+),score=134.16,sp|O15014|ZN609_HUMAN|39.600|3.83e-39; ref_name 98054489|zn609; class_code =,j; inherit_ref TRUE;
chr2	transdecoder	transcript	43738532	43791983	.	+	.	gene_name 98054489|zn609; gene_id MSTRG.5116; transcript_id MSTRG.5116.2; gene_biotype protein_coding; Info ORF type:complete (+),score=134.16,sp|O15014|ZN609_HUMAN|39.600|3.83e-39; ref_name 98054489|zn609; class_code =,j; inherit_ref TRUE;
chr2	transdecoder	CDS	43738695	43738713	.	+	0	gene_name 98054489|zn609; gene_id MSTRG.5116; transcript_id MSTRG.5116.1;
chr2	transdecoder	CDS	43738695	43738713	.	+	0	gene_name 98054489|zn609; gene_id MSTRG.5116; transcript_id MSTRG.5116.2;
chr2	transdecoder	CDS	43764995	43765166	.	+	2	gene_name 98054489|zn609; gene_id MSTRG.5116; transcript_id MSTRG.5116.1;
chr2	transdecoder	exon	43764995	43765166	.	+	.	gene_name 98054489|zn609; gene_id MSTRG.5116; transcript_id MSTRG.5116.1;
chr2	transdecoder	CDS	43765790	43766009	.	+	1	gene_name 98054489|zn609; gene_id MSTRG.5116; transcript_id MSTRG.5116.1;
chr2	transdecoder	exon	43765790	43766009	.	+	.	gene_name 98054489|zn609; gene_id MSTRG.5116; transcript_id MSTRG.5116.1;
chr2	transdecoder	CDS	43771316	43771463	.	+	0	gene_name 98054489|zn609; gene_id MSTRG.5116; transcript_id MSTRG.5116.1;
chr2	transdecoder	exon	43771316	43771463	.	+	.	gene_name 98054489|zn609; gene_id MSTRG.5116; transcript_id MSTRG.5116.1;
chr2	transdecoder	CDS	43785735	43785822	.	+	2	gene_name 98054489|zn609; gene_id MSTRG.5116; transcript_id MSTRG.5116.1;
chr2	transdecoder	CDS	43785735	43785822	.	+	2	gene_name 98054489|zn609; gene_id MSTRG.5116; transcript_id MSTRG.5116.2;
chr2	transdecoder	exon	43785735	43785822	.	+	.	gene_name 98054489|zn609; gene_id MSTRG.5116; transcript_id MSTRG.5116.1;
chr2	transdecoder	exon	43785735	43785822	.	+	.	gene_name 98054489|zn609; gene_id MSTRG.5116; transcript_id MSTRG.5116.2;
chr2	transdecoder	CDS	43786872	43787871	.	+	1	gene_name 98054489|zn609; gene_id MSTRG.5116; transcript_id MSTRG.5116.1;
chr2	transdecoder	CDS	43786872	43787871	.	+	1	gene_name 98054489|zn609; gene_id MSTRG.5116; transcript_id MSTRG.5116.2;
chr2	transdecoder	exon	43786872	43787871	.	+	.	gene_name 98054489|zn609; gene_id MSTRG.5116; transcript_id MSTRG.5116.1;
chr2	transdecoder	exon	43786872	43787871	.	+	.	gene_name 98054489|zn609; gene_id MSTRG.5116; transcript_id MSTRG.5116.2;
chr2	transdecoder	CDS	43789209	43789424	.	+	0	gene_name 98054489|zn609; gene_id MSTRG.5116; transcript_id MSTRG.5116.1;
chr2	transdecoder	CDS	43789209	43789424	.	+	0	gene_name 98054489|zn609; gene_id MSTRG.5116; transcript_id MSTRG.5116.2;
chr2	transdecoder	exon	43789209	43789441	.	+	.	gene_name 98054489|zn609; gene_id MSTRG.5116; transcript_id MSTRG.5116.1;
chr2	transdecoder	exon	43789209	43789441	.	+	.	gene_name 98054489|zn609; gene_id MSTRG.5116; transcript_id MSTRG.5116.2;
chr2	transdecoder	three_prime_utr	43789425	43789441	.	+	.	gene_name 98054489|zn609; gene_id MSTRG.5116; transcript_id MSTRG.5116.1;
chr2	transdecoder	three_prime_utr	43789425	43789441	.	+	.	gene_name 98054489|zn609; gene_id MSTRG.5116; transcript_id MSTRG.5116.2;
chr2	transdecoder	exon	43791575	43791983	.	+	.	gene_name 98054489|zn609; gene_id MSTRG.5116; transcript_id MSTRG.5116.1;
chr2	transdecoder	exon	43791575	43791983	.	+	.	gene_name 98054489|zn609; gene_id MSTRG.5116; transcript_id MSTRG.5116.2;
chr2	transdecoder	three_prime_utr	43791575	43791983	.	+	.	gene_name 98054489|zn609; gene_id MSTRG.5116; transcript_id MSTRG.5116.1;
chr2	transdecoder	three_prime_utr	43791575	43791983	.	+	.	gene_name 98054489|zn609; gene_id MSTRG.5116; transcript_id MSTRG.5116.2;
chr2	transdecoder	three_prime_utr	43807005	43807212	.	-	.	gene_name 98045899|unknown-7692; gene_id 98045899|unknown-7692; transcript_id 98045899|unknown-7692.1;
chr2	transdecoder	exon	43807005	43808484	.	-	.	gene_name 98045899|unknown-7692; gene_id 98045899|unknown-7692; transcript_id 98045899|unknown-7692.1;
chr2	transdecoder	gene	43807005	43808484	.	-	.	gene_name 98045899|unknown-7692; gene_id 98045899|unknown-7692; transcript_id NA; gene_biotype protein_coding; Info ORF type:complete (+),score=58.19; ref_name 98045899|unknown-7692; class_code =; inherit_ref TRUE;
chr2	transdecoder	transcript	43807005	43808484	.	-	.	gene_name 98045899|unknown-7692; gene_id 98045899|unknown-7692; transcript_id 98045899|unknown-7692.1; gene_biotype protein_coding; Info ORF type:complete (+),score=58.19; ref_name 98045899|unknown-7692; class_code =; inherit_ref TRUE;
chr2	transdecoder	CDS	43807213	43808424	.	-	0	gene_name 98045899|unknown-7692; gene_id 98045899|unknown-7692; transcript_id 98045899|unknown-7692.1;
chr2	transdecoder	five_prime_utr	43808425	43808484	.	-	.	gene_name 98045899|unknown-7692; gene_id 98045899|unknown-7692; transcript_id 98045899|unknown-7692.1;
chr2	StringTie	exon	43835368	43835422	.	+	.	gene_name 98103194|unknown-1916; gene_id MSTRG.5117; transcript_id MSTRG.5117.1;
chr2	StringTie	transcript	43835368	43837043	.	+	.	gene_name 98103194|unknown-1916; gene_id MSTRG.5117; transcript_id MSTRG.5117.1; gene_biotype non-coding; Info NA; ref_name 98103194|unknown-1916; class_code k; inherit_ref TRUE;
chr2	StringTie	exon	43835903	43837043	.	+	.	gene_name 98103194|unknown-1916; gene_id MSTRG.5117; transcript_id MSTRG.5117.1;
chr2	transdecoder	five_prime_utr	43848928	43849332	.	+	.	gene_name 98049612|rn170; gene_id MSTRG.5118; transcript_id MSTRG.5118.1;
chr2	transdecoder	exon	43848928	43849526	.	+	.	gene_name 98049612|rn170; gene_id MSTRG.5118; transcript_id MSTRG.5118.1;
chr2	transdecoder	gene	43848928	43856947	.	+	.	gene_name 98049612|rn170; gene_id MSTRG.5118; transcript_id NA; gene_biotype protein_coding; Info ORF type:complete (+),score=26.41,sp|Q96K19|RN170_HUMAN|39.919|1.66e-60; ref_name 98049612|rn170; class_code =,j; inherit_ref TRUE;
chr2	transdecoder	transcript	43848928	43856947	.	+	.	gene_name 98049612|rn170; gene_id MSTRG.5118; transcript_id MSTRG.5118.1; gene_biotype protein_coding; Info ORF type:complete (+),score=26.41,sp|Q96K19|RN170_HUMAN|39.919|1.66e-60; ref_name 98049612|rn170; class_code =,j; inherit_ref TRUE;
chr2	transdecoder	five_prime_utr	43849056	43849332	.	+	.	gene_name 98049612|rn170; gene_id MSTRG.5118; transcript_id MSTRG.5118.2;
chr2	transdecoder	exon	43849056	43849526	.	+	.	gene_name 98049612|rn170; gene_id MSTRG.5118; transcript_id MSTRG.5118.2;
chr2	transdecoder	transcript	43849056	43856947	.	+	.	gene_name 98049612|rn170; gene_id MSTRG.5118; transcript_id MSTRG.5118.2; gene_biotype protein_coding; Info ORF type:complete (+),score=26.41,sp|Q96K19|RN170_HUMAN|39.919|1.66e-60; ref_name 98049612|rn170; class_code =,j; inherit_ref TRUE;
chr2	transdecoder	CDS	43849333	43849526	.	+	0	gene_name 98049612|rn170; gene_id MSTRG.5118; transcript_id MSTRG.5118.1;
chr2	transdecoder	CDS	43849333	43849526	.	+	0	gene_name 98049612|rn170; gene_id MSTRG.5118; transcript_id MSTRG.5118.2;
chr2	transdecoder	CDS	43850930	43851018	.	+	1	gene_name 98049612|rn170; gene_id MSTRG.5118; transcript_id MSTRG.5118.1;
chr2	transdecoder	CDS	43850930	43851018	.	+	1	gene_name 98049612|rn170; gene_id MSTRG.5118; transcript_id MSTRG.5118.2;
chr2	transdecoder	exon	43850930	43851018	.	+	.	gene_name 98049612|rn170; gene_id MSTRG.5118; transcript_id MSTRG.5118.1;
chr2	transdecoder	exon	43850930	43851018	.	+	.	gene_name 98049612|rn170; gene_id MSTRG.5118; transcript_id MSTRG.5118.2;
chr2	transdecoder	CDS	43851060	43851133	.	+	2	gene_name 98049612|rn170; gene_id MSTRG.5118; transcript_id MSTRG.5118.1;
chr2	transdecoder	CDS	43851060	43851133	.	+	2	gene_name 98049612|rn170; gene_id MSTRG.5118; transcript_id MSTRG.5118.2;
chr2	transdecoder	exon	43851060	43851133	.	+	.	gene_name 98049612|rn170; gene_id MSTRG.5118; transcript_id MSTRG.5118.1;
chr2	transdecoder	exon	43851060	43851133	.	+	.	gene_name 98049612|rn170; gene_id MSTRG.5118; transcript_id MSTRG.5118.2;
chr2	transdecoder	CDS	43851178	43851288	.	+	0	gene_name 98049612|rn170; gene_id MSTRG.5118; transcript_id MSTRG.5118.1;
chr2	transdecoder	CDS	43851178	43851288	.	+	0	gene_name 98049612|rn170; gene_id MSTRG.5118; transcript_id MSTRG.5118.2;
chr2	transdecoder	exon	43851178	43851288	.	+	.	gene_name 98049612|rn170; gene_id MSTRG.5118; transcript_id MSTRG.5118.1;
chr2	transdecoder	exon	43851178	43851288	.	+	.	gene_name 98049612|rn170; gene_id MSTRG.5118; transcript_id MSTRG.5118.2;
chr2	transdecoder	CDS	43851423	43851511	.	+	0	gene_name 98049612|rn170; gene_id MSTRG.5118; transcript_id MSTRG.5118.1;
chr2	transdecoder	CDS	43851423	43851511	.	+	0	gene_name 98049612|rn170; gene_id MSTRG.5118; transcript_id MSTRG.5118.2;
chr2	transdecoder	exon	43851423	43851511	.	+	.	gene_name 98049612|rn170; gene_id MSTRG.5118; transcript_id MSTRG.5118.1;
chr2	transdecoder	exon	43851423	43851511	.	+	.	gene_name 98049612|rn170; gene_id MSTRG.5118; transcript_id MSTRG.5118.2;
chr2	transdecoder	CDS	43852244	43852266	.	+	1	gene_name 98049612|rn170; gene_id MSTRG.5118; transcript_id MSTRG.5118.2;
chr2	transdecoder	exon	43852244	43852266	.	+	.	gene_name 98049612|rn170; gene_id MSTRG.5118; transcript_id MSTRG.5118.2;
chr2	transdecoder	CDS	43856753	43856763	.	+	2	gene_name 98049612|rn170; gene_id MSTRG.5118; transcript_id MSTRG.5118.2;
chr2	transdecoder	CDS	43856753	43856930	.	+	1	gene_name 98049612|rn170; gene_id MSTRG.5118; transcript_id MSTRG.5118.1;
chr2	transdecoder	exon	43856753	43856947	.	+	.	gene_name 98049612|rn170; gene_id MSTRG.5118; transcript_id MSTRG.5118.1;
chr2	transdecoder	exon	43856753	43856947	.	+	.	gene_name 98049612|rn170; gene_id MSTRG.5118; transcript_id MSTRG.5118.2;
chr2	transdecoder	three_prime_utr	43856764	43856947	.	+	.	gene_name 98049612|rn170; gene_id MSTRG.5118; transcript_id MSTRG.5118.2;
chr2	transdecoder	three_prime_utr	43856931	43856947	.	+	.	gene_name 98049612|rn170; gene_id MSTRG.5118; transcript_id MSTRG.5118.1;
chr2	StringTie	exon	43860064	43860201	.	+	.	gene_name 98302575|unknown-14732; gene_id MSTRG.5119; transcript_id MSTRG.5119.1;
chr2	StringTie	transcript	43860064	43863031	.	+	.	gene_name 98302575|unknown-14732; gene_id MSTRG.5119; transcript_id MSTRG.5119.1; gene_biotype non-coding; Info NA; ref_name -; class_code u; inherit_ref FALSE;
chr2	StringTie	exon	43862190	43863031	.	+	.	gene_name 98302575|unknown-14732; gene_id MSTRG.5119; transcript_id MSTRG.5119.1;
chr2	transdecoder	exon	43864334	43864388	.	+	.	gene_name 98205025|unknown-10074; gene_id MSTRG.5120; transcript_id MSTRG.5120.1;
chr2	transdecoder	five_prime_utr	43864334	43864388	.	+	.	gene_name 98205025|unknown-10074; gene_id MSTRG.5120; transcript_id MSTRG.5120.1;
chr2	transdecoder	gene	43864334	43888818	.	+	.	gene_name 98205025|unknown-10074; gene_id MSTRG.5120; transcript_id NA; gene_biotype protein_coding; Info ORF type:complete (+),score=55.69; ref_name 98205025|unknown-10074; class_code k; inherit_ref TRUE;
chr2	transdecoder	transcript	43864334	43888818	.	+	.	gene_name 98205025|unknown-10074; gene_id MSTRG.5120; transcript_id MSTRG.5120.1; gene_biotype protein_coding; Info ORF type:complete (+),score=55.69; ref_name 98205025|unknown-10074; class_code k; inherit_ref TRUE;
chr2	transdecoder	five_prime_utr	43868060	43868081	.	+	.	gene_name 98205025|unknown-10074; gene_id MSTRG.5120; transcript_id MSTRG.5120.1;
chr2	transdecoder	exon	43868060	43868447	.	+	.	gene_name 98205025|unknown-10074; gene_id MSTRG.5120; transcript_id MSTRG.5120.1;
chr2	transdecoder	CDS	43868082	43868447	.	+	0	gene_name 98205025|unknown-10074; gene_id MSTRG.5120; transcript_id MSTRG.5120.1;
chr2	transdecoder	CDS	43868623	43868940	.	+	0	gene_name 98205025|unknown-10074; gene_id MSTRG.5120; transcript_id MSTRG.5120.1;
chr2	transdecoder	exon	43868623	43868940	.	+	.	gene_name 98205025|unknown-10074; gene_id MSTRG.5120; transcript_id MSTRG.5120.1;
chr2	transdecoder	CDS	43874114	43874242	.	+	0	gene_name 98205025|unknown-10074; gene_id MSTRG.5120; transcript_id MSTRG.5120.1;
chr2	transdecoder	exon	43874114	43874242	.	+	.	gene_name 98205025|unknown-10074; gene_id MSTRG.5120; transcript_id MSTRG.5120.1;
chr2	transdecoder	CDS	43888495	43888668	.	+	0	gene_name 98205025|unknown-10074; gene_id MSTRG.5120; transcript_id MSTRG.5120.1;
chr2	transdecoder	exon	43888495	43888818	.	+	.	gene_name 98205025|unknown-10074; gene_id MSTRG.5120; transcript_id MSTRG.5120.1;
chr2	transdecoder	three_prime_utr	43888669	43888818	.	+	.	gene_name 98205025|unknown-10074; gene_id MSTRG.5120; transcript_id MSTRG.5120.1;
chr2	transdecoder	exon	43893051	43893258	.	+	.	gene_name 98041777|lipt2; gene_id MSTRG.5121; transcript_id MSTRG.5121.2;
chr2	transdecoder	five_prime_utr	43893051	43893258	.	+	.	gene_name 98041777|lipt2; gene_id MSTRG.5121; transcript_id MSTRG.5121.2;
chr2	transdecoder	five_prime_utr	43893051	43893325	.	+	.	gene_name 98041777|lipt2; gene_id MSTRG.5121; transcript_id MSTRG.5121.1;
chr2	transdecoder	exon	43893051	43893503	.	+	.	gene_name 98041777|lipt2; gene_id MSTRG.5121; transcript_id MSTRG.5121.1;
chr2	transdecoder	gene	43893051	43900173	.	+	.	gene_name 98041777|lipt2; gene_id MSTRG.5121; transcript_id NA; gene_biotype protein_coding; Info ORF type:complete (+),score=22.02,sp|A6NK58|LIPT2_HUMAN|36.771|7.48e-46; ref_name 98041777|lipt2; class_code =,j; inherit_ref TRUE;
chr2	transdecoder	transcript	43893051	43900173	.	+	.	gene_name 98041777|lipt2; gene_id MSTRG.5121; transcript_id MSTRG.5121.1; gene_biotype protein_coding; Info ORF type:complete (+),score=22.02,sp|A6NK58|LIPT2_HUMAN|36.771|7.48e-46; ref_name 98041777|lipt2; class_code =,j; inherit_ref TRUE;
chr2	transdecoder	transcript	43893051	43900173	.	+	.	gene_name 98041777|lipt2; gene_id MSTRG.5121; transcript_id MSTRG.5121.2; gene_biotype protein_coding; Info ORF type:complete (+),score=22.02,sp|A6NK58|LIPT2_HUMAN|36.771|7.48e-46; ref_name 98041777|lipt2; class_code =,j; inherit_ref TRUE;
chr2	transdecoder	CDS	43893326	43893503	.	+	0	gene_name 98041777|lipt2; gene_id MSTRG.5121; transcript_id MSTRG.5121.1;
chr2	transdecoder	CDS	43893326	43893503	.	+	0	gene_name 98041777|lipt2; gene_id MSTRG.5121; transcript_id MSTRG.5121.2;
chr2	transdecoder	exon	43893326	43893503	.	+	.	gene_name 98041777|lipt2; gene_id MSTRG.5121; transcript_id MSTRG.5121.2;
chr2	transdecoder	CDS	43897747	43898021	.	+	2	gene_name 98041777|lipt2; gene_id MSTRG.5121; transcript_id MSTRG.5121.1;
chr2	transdecoder	CDS	43897747	43898021	.	+	2	gene_name 98041777|lipt2; gene_id MSTRG.5121; transcript_id MSTRG.5121.2;
chr2	transdecoder	exon	43897747	43898021	.	+	.	gene_name 98041777|lipt2; gene_id MSTRG.5121; transcript_id MSTRG.5121.1;
chr2	transdecoder	exon	43897747	43898021	.	+	.	gene_name 98041777|lipt2; gene_id MSTRG.5121; transcript_id MSTRG.5121.2;
chr2	transdecoder	CDS	43899762	43899986	.	+	0	gene_name 98041777|lipt2; gene_id MSTRG.5121; transcript_id MSTRG.5121.1;
chr2	transdecoder	CDS	43899762	43899986	.	+	0	gene_name 98041777|lipt2; gene_id MSTRG.5121; transcript_id MSTRG.5121.2;
chr2	transdecoder	exon	43899762	43900173	.	+	.	gene_name 98041777|lipt2; gene_id MSTRG.5121; transcript_id MSTRG.5121.1;
chr2	transdecoder	exon	43899762	43900173	.	+	.	gene_name 98041777|lipt2; gene_id MSTRG.5121; transcript_id MSTRG.5121.2;
chr2	transdecoder	three_prime_utr	43899987	43900173	.	+	.	gene_name 98041777|lipt2; gene_id MSTRG.5121; transcript_id MSTRG.5121.1;
chr2	transdecoder	three_prime_utr	43899987	43900173	.	+	.	gene_name 98041777|lipt2; gene_id MSTRG.5121; transcript_id MSTRG.5121.2;
chr2	transdecoder	five_prime_utr	43900555	43900643	.	+	.	gene_name 98033243|unknown-9280; gene_id 98033243|unknown-9280; transcript_id 98033243|unknown-9280.1;
chr2	transdecoder	exon	43900555	43902017	.	+	.	gene_name 98033243|unknown-9280; gene_id 98033243|unknown-9280; transcript_id 98033243|unknown-9280.1;
chr2	transdecoder	gene	43900555	43902017	.	+	.	gene_name 98033243|unknown-9280; gene_id 98033243|unknown-9280; transcript_id NA; gene_biotype protein_coding; Info ORF type:complete (+),score=64.48; ref_name 98033243|unknown-9280; class_code =; inherit_ref TRUE;
chr2	transdecoder	transcript	43900555	43902017	.	+	.	gene_name 98033243|unknown-9280; gene_id 98033243|unknown-9280; transcript_id 98033243|unknown-9280.1; gene_biotype protein_coding; Info ORF type:complete (+),score=64.48; ref_name 98033243|unknown-9280; class_code =; inherit_ref TRUE;
chr2	transdecoder	CDS	43900644	43901897	.	+	0	gene_name 98033243|unknown-9280; gene_id 98033243|unknown-9280; transcript_id 98033243|unknown-9280.1;
chr2	transdecoder	three_prime_utr	43901898	43902017	.	+	.	gene_name 98033243|unknown-9280; gene_id 98033243|unknown-9280; transcript_id 98033243|unknown-9280.1;
chr2	transdecoder	five_prime_utr	43935541	43935599	.	+	.	gene_name 98035472|unknown-9090; gene_id 98035472|unknown-9090; transcript_id 98035472|unknown-9090.1;
chr2	transdecoder	exon	43935541	43936402	.	+	.	gene_name 98035472|unknown-9090; gene_id 98035472|unknown-9090; transcript_id 98035472|unknown-9090.1;
chr2	transdecoder	gene	43935541	43936402	.	+	.	gene_name 98035472|unknown-9090; gene_id 98035472|unknown-9090; transcript_id NA; gene_biotype protein_coding; Info ORF type:complete (+),score=9.73; ref_name 98035472|unknown-9090; class_code =; inherit_ref TRUE;
chr2	transdecoder	transcript	43935541	43936402	.	+	.	gene_name 98035472|unknown-9090; gene_id 98035472|unknown-9090; transcript_id 98035472|unknown-9090.1; gene_biotype protein_coding; Info ORF type:complete (+),score=9.73; ref_name 98035472|unknown-9090; class_code =; inherit_ref TRUE;
chr2	transdecoder	CDS	43935600	43936355	.	+	0	gene_name 98035472|unknown-9090; gene_id 98035472|unknown-9090; transcript_id 98035472|unknown-9090.1;
chr2	transdecoder	three_prime_utr	43936356	43936402	.	+	.	gene_name 98035472|unknown-9090; gene_id 98035472|unknown-9090; transcript_id 98035472|unknown-9090.1;
chr2	transdecoder	five_prime_utr	43939301	43939492	.	+	.	gene_name 98302576|unknown-14733; gene_id MSTRG.5122; transcript_id MSTRG.5122.1;
chr2	transdecoder	exon	43939301	43939501	.	+	.	gene_name 98302576|unknown-14733; gene_id MSTRG.5122; transcript_id MSTRG.5122.1;
chr2	transdecoder	gene	43939301	43948924	.	+	.	gene_name 98302576|unknown-14733; gene_id MSTRG.5122; transcript_id NA; gene_biotype protein_coding; Info ORF type:complete (+),score=21.92; ref_name -; class_code u; inherit_ref FALSE;
chr2	transdecoder	transcript	43939301	43948924	.	+	.	gene_name 98302576|unknown-14733; gene_id MSTRG.5122; transcript_id MSTRG.5122.1; gene_biotype protein_coding; Info ORF type:complete (+),score=21.92; ref_name -; class_code u; inherit_ref FALSE;
chr2	transdecoder	CDS	43939493	43939501	.	+	0	gene_name 98302576|unknown-14733; gene_id MSTRG.5122; transcript_id MSTRG.5122.1;
chr2	transdecoder	CDS	43947931	43948344	.	+	0	gene_name 98302576|unknown-14733; gene_id MSTRG.5122; transcript_id MSTRG.5122.1;
chr2	transdecoder	exon	43947931	43948924	.	+	.	gene_name 98302576|unknown-14733; gene_id MSTRG.5122; transcript_id MSTRG.5122.1;
chr2	transdecoder	three_prime_utr	43948345	43948924	.	+	.	gene_name 98302576|unknown-14733; gene_id MSTRG.5122; transcript_id MSTRG.5122.1;
chr2	transdecoder	five_prime_utr	43957008	43957188	.	+	.	gene_name 98001243|unknown-26; gene_id 98001243|unknown-26; transcript_id 98001243|unknown-26.1;
chr2	transdecoder	exon	43957008	43958382	.	+	.	gene_name 98001243|unknown-26; gene_id 98001243|unknown-26; transcript_id 98001243|unknown-26.1;
chr2	transdecoder	gene	43957008	43958382	.	+	.	gene_name 98001243|unknown-26; gene_id 98001243|unknown-26; transcript_id NA; gene_biotype protein_coding; Info ORF type:complete (+),score=9.62; ref_name 98001243|unknown-26; class_code =; inherit_ref TRUE;
chr2	transdecoder	transcript	43957008	43958382	.	+	.	gene_name 98001243|unknown-26; gene_id 98001243|unknown-26; transcript_id 98001243|unknown-26.1; gene_biotype protein_coding; Info ORF type:complete (+),score=9.62; ref_name 98001243|unknown-26; class_code =; inherit_ref TRUE;
chr2	transdecoder	CDS	43957189	43957968	.	+	0	gene_name 98001243|unknown-26; gene_id 98001243|unknown-26; transcript_id 98001243|unknown-26.1;
chr2	transdecoder	three_prime_utr	43957969	43958382	.	+	.	gene_name 98001243|unknown-26; gene_id 98001243|unknown-26; transcript_id 98001243|unknown-26.1;
chr2	transdecoder	three_prime_utr	44005130	44005182	.	-	.	gene_name 98021474|dx39b; gene_id MSTRG.5115; transcript_id MSTRG.5115.5;
chr2	transdecoder	exon	44005130	44005455	.	-	.	gene_name 98021474|dx39b; gene_id MSTRG.5115; transcript_id MSTRG.5115.5;
chr2	transdecoder	transcript	44005130	44031703	.	-	.	gene_name 98021474|dx39b; gene_id MSTRG.5115; transcript_id MSTRG.5115.5; gene_biotype protein_coding; Info ORF type:complete (+),score=92.57,sp|Q13838|DX39B_HUMAN|79.665|0.0; ref_name 98021474|dx39b; class_code k,m,j; inherit_ref TRUE;
chr2	transdecoder	three_prime_utr	44005142	44005182	.	-	.	gene_name 98021474|dx39b; gene_id MSTRG.5115; transcript_id MSTRG.5115.6;
chr2	transdecoder	exon	44005142	44005455	.	-	.	gene_name 98021474|dx39b; gene_id MSTRG.5115; transcript_id MSTRG.5115.6;
chr2	transdecoder	transcript	44005142	44031703	.	-	.	gene_name 98021474|dx39b; gene_id MSTRG.5115; transcript_id MSTRG.5115.6; gene_biotype protein_coding; Info ORF type:complete (+),score=92.57,sp|Q13838|DX39B_HUMAN|79.665|0.0; ref_name 98021474|dx39b; class_code k,m,j; inherit_ref TRUE;
```
