## Supplemental Dataset S1 for "A comprehensive resource for studying microRNA evolution and microRNA-mediated development and whole-body regeneration in the acoel worm *Hofstenia miamia*": Dataset_S1_PBv6_annotation_v1.gtf (part 26 of 135)

```
chr2	transdecoder	three_prime_utr	44005148	44005182	.	-	.	gene_name 98021474|dx39b; gene_id MSTRG.5115; transcript_id MSTRG.5115.7;
chr2	transdecoder	exon	44005148	44005455	.	-	.	gene_name 98021474|dx39b; gene_id MSTRG.5115; transcript_id MSTRG.5115.7;
chr2	transdecoder	transcript	44005148	44026289	.	-	.	gene_name 98021474|dx39b; gene_id MSTRG.5115; transcript_id MSTRG.5115.7; gene_biotype protein_coding; Info ORF type:complete (+),score=92.57,sp|Q13838|DX39B_HUMAN|79.665|0.0; ref_name 98021474|dx39b; class_code k,m,j; inherit_ref TRUE;
chr2	transdecoder	three_prime_utr	44005152	44005182	.	-	.	gene_name 98021474|dx39b; gene_id MSTRG.5115; transcript_id MSTRG.5115.8;
chr2	transdecoder	exon	44005152	44005455	.	-	.	gene_name 98021474|dx39b; gene_id MSTRG.5115; transcript_id MSTRG.5115.8;
chr2	transdecoder	transcript	44005152	44031703	.	-	.	gene_name 98021474|dx39b; gene_id MSTRG.5115; transcript_id MSTRG.5115.8; gene_biotype protein_coding; Info ORF type:complete (+),score=92.57,sp|Q13838|DX39B_HUMAN|79.665|0.0; ref_name 98021474|dx39b; class_code k,m,j; inherit_ref TRUE;
chr2	transdecoder	CDS	44005183	44005455	.	-	0	gene_name 98021474|dx39b; gene_id MSTRG.5115; transcript_id MSTRG.5115.5;
chr2	transdecoder	CDS	44005183	44005455	.	-	0	gene_name 98021474|dx39b; gene_id MSTRG.5115; transcript_id MSTRG.5115.6;
chr2	transdecoder	CDS	44005183	44005455	.	-	0	gene_name 98021474|dx39b; gene_id MSTRG.5115; transcript_id MSTRG.5115.7;
chr2	transdecoder	CDS	44005183	44005455	.	-	0	gene_name 98021474|dx39b; gene_id MSTRG.5115; transcript_id MSTRG.5115.8;
chr2	transdecoder	CDS	44006344	44006754	.	-	0	gene_name 98021474|dx39b; gene_id MSTRG.5115; transcript_id MSTRG.5115.5;
chr2	transdecoder	CDS	44006344	44006754	.	-	0	gene_name 98021474|dx39b; gene_id MSTRG.5115; transcript_id MSTRG.5115.6;
chr2	transdecoder	CDS	44006344	44006754	.	-	0	gene_name 98021474|dx39b; gene_id MSTRG.5115; transcript_id MSTRG.5115.7;
chr2	transdecoder	CDS	44006344	44006754	.	-	0	gene_name 98021474|dx39b; gene_id MSTRG.5115; transcript_id MSTRG.5115.8;
chr2	transdecoder	exon	44006344	44006754	.	-	.	gene_name 98021474|dx39b; gene_id MSTRG.5115; transcript_id MSTRG.5115.5;
chr2	transdecoder	exon	44006344	44006754	.	-	.	gene_name 98021474|dx39b; gene_id MSTRG.5115; transcript_id MSTRG.5115.6;
chr2	transdecoder	exon	44006344	44006754	.	-	.	gene_name 98021474|dx39b; gene_id MSTRG.5115; transcript_id MSTRG.5115.7;
chr2	transdecoder	exon	44006344	44006754	.	-	.	gene_name 98021474|dx39b; gene_id MSTRG.5115; transcript_id MSTRG.5115.8;
chr2	transdecoder	CDS	44007496	44007723	.	-	0	gene_name 98021474|dx39b; gene_id MSTRG.5115; transcript_id MSTRG.5115.7;
chr2	transdecoder	CDS	44007496	44007726	.	-	0	gene_name 98021474|dx39b; gene_id MSTRG.5115; transcript_id MSTRG.5115.5;
chr2	transdecoder	CDS	44007496	44007726	.	-	0	gene_name 98021474|dx39b; gene_id MSTRG.5115; transcript_id MSTRG.5115.6;
chr2	transdecoder	CDS	44007496	44007726	.	-	0	gene_name 98021474|dx39b; gene_id MSTRG.5115; transcript_id MSTRG.5115.8;
chr2	transdecoder	exon	44007496	44007726	.	-	.	gene_name 98021474|dx39b; gene_id MSTRG.5115; transcript_id MSTRG.5115.5;
chr2	transdecoder	exon	44007496	44007726	.	-	.	gene_name 98021474|dx39b; gene_id MSTRG.5115; transcript_id MSTRG.5115.6;
chr2	transdecoder	exon	44007496	44007726	.	-	.	gene_name 98021474|dx39b; gene_id MSTRG.5115; transcript_id MSTRG.5115.7;
chr2	transdecoder	exon	44007496	44007726	.	-	.	gene_name 98021474|dx39b; gene_id MSTRG.5115; transcript_id MSTRG.5115.8;
chr2	transdecoder	five_prime_utr	44007724	44007726	.	-	.	gene_name 98021474|dx39b; gene_id MSTRG.5115; transcript_id MSTRG.5115.7;
chr2	transdecoder	exon	44007995	44008067	.	-	.	gene_name 98021474|dx39b; gene_id MSTRG.5115; transcript_id MSTRG.5115.7;
chr2	transdecoder	five_prime_utr	44007995	44008067	.	-	.	gene_name 98021474|dx39b; gene_id MSTRG.5115; transcript_id MSTRG.5115.7;
chr2	transdecoder	CDS	44026240	44026271	.	-	0	gene_name 98021474|dx39b; gene_id MSTRG.5115; transcript_id MSTRG.5115.1;
chr2	transdecoder	CDS	44026240	44026271	.	-	0	gene_name 98021474|dx39b; gene_id MSTRG.5115; transcript_id MSTRG.5115.4;
chr2	transdecoder	exon	44026240	44026289	.	-	.	gene_name 98021474|dx39b; gene_id MSTRG.5115; transcript_id MSTRG.5115.1;
chr2	transdecoder	exon	44026240	44026289	.	-	.	gene_name 98021474|dx39b; gene_id MSTRG.5115; transcript_id MSTRG.5115.3;
chr2	transdecoder	exon	44026240	44026289	.	-	.	gene_name 98021474|dx39b; gene_id MSTRG.5115; transcript_id MSTRG.5115.4;
chr2	transdecoder	exon	44026240	44026289	.	-	.	gene_name 98021474|dx39b; gene_id MSTRG.5115; transcript_id MSTRG.5115.7;
chr2	transdecoder	five_prime_utr	44026240	44026289	.	-	.	gene_name 98021474|dx39b; gene_id MSTRG.5115; transcript_id MSTRG.5115.3;
chr2	transdecoder	five_prime_utr	44026240	44026289	.	-	.	gene_name 98021474|dx39b; gene_id MSTRG.5115; transcript_id MSTRG.5115.7;
chr2	transdecoder	five_prime_utr	44026272	44026289	.	-	.	gene_name 98021474|dx39b; gene_id MSTRG.5115; transcript_id MSTRG.5115.1;
chr2	transdecoder	five_prime_utr	44026272	44026289	.	-	.	gene_name 98021474|dx39b; gene_id MSTRG.5115; transcript_id MSTRG.5115.4;
chr2	transdecoder	CDS	44027431	44027436	.	-	0	gene_name 98021474|dx39b; gene_id MSTRG.5115; transcript_id MSTRG.5115.5;
chr2	transdecoder	CDS	44027431	44027436	.	-	0	gene_name 98021474|dx39b; gene_id MSTRG.5115; transcript_id MSTRG.5115.6;
chr2	transdecoder	CDS	44027431	44027436	.	-	0	gene_name 98021474|dx39b; gene_id MSTRG.5115; transcript_id MSTRG.5115.8;
chr2	transdecoder	exon	44027431	44027482	.	-	.	gene_name 98021474|dx39b; gene_id MSTRG.5115; transcript_id MSTRG.5115.6;
chr2	transdecoder	exon	44027431	44027482	.	-	.	gene_name 98021474|dx39b; gene_id MSTRG.5115; transcript_id MSTRG.5115.8;
chr2	transdecoder	exon	44027431	44031703	.	-	.	gene_name 98021474|dx39b; gene_id MSTRG.5115; transcript_id MSTRG.5115.5;
chr2	transdecoder	five_prime_utr	44027437	44031703	.	-	.	gene_name 98021474|dx39b; gene_id MSTRG.5115; transcript_id MSTRG.5115.5;
chr2	SAM2GTF	exon	44028194	44028553	.	+	.	gene_name 98104519|unknown-8531; gene_id 98104519|unknown-8531; transcript_id 98104519|unknown-8531.1;
chr2	SAM2GTF	transcript	44028194	44028553	.	+	.	gene_name 98104519|unknown-8531; gene_id 98104519|unknown-8531; transcript_id 98104519|unknown-8531.1; gene_biotype non-coding; Info NA; ref_name 98104519|unknown-8531; class_code =; inherit_ref TRUE;
chr2	transdecoder	exon	44028651	44029000	.	+	.	gene_name 98207290|unknown-12020; gene_id 98207290|unknown-12020; transcript_id 98207290|unknown-12020.1;
chr2	transdecoder	gene	44028651	44029000	.	+	.	gene_name 98207290|unknown-12020; gene_id 98207290|unknown-12020; transcript_id NA; gene_biotype protein_coding; Info ORF type:5prime_partial (+),score=9.13; ref_name 98207290|unknown-12020; class_code =; inherit_ref TRUE;
chr2	transdecoder	transcript	44028651	44029000	.	+	.	gene_name 98207290|unknown-12020; gene_id 98207290|unknown-12020; transcript_id 98207290|unknown-12020.1; gene_biotype protein_coding; Info ORF type:5prime_partial (+),score=9.13; ref_name 98207290|unknown-12020; class_code =; inherit_ref TRUE;
chr2	transdecoder	CDS	44028652	44028957	.	+	0	gene_name 98207290|unknown-12020; gene_id 98207290|unknown-12020; transcript_id 98207290|unknown-12020.1;
chr2	transdecoder	three_prime_utr	44028958	44029000	.	+	.	gene_name 98207290|unknown-12020; gene_id 98207290|unknown-12020; transcript_id 98207290|unknown-12020.1;
chr2	transdecoder	exon	44028995	44029392	.	+	.	gene_name 98207288|unknown-12018; gene_id 98207288|unknown-12018; transcript_id 98207288|unknown-12018.1;
chr2	transdecoder	gene	44028995	44029392	.	+	.	gene_name 98207288|unknown-12018; gene_id 98207288|unknown-12018; transcript_id NA; gene_biotype protein_coding; Info ORF type:internal (+),score=16.04; ref_name 98207288|unknown-12018; class_code =; inherit_ref TRUE;
chr2	transdecoder	transcript	44028995	44029392	.	+	.	gene_name 98207288|unknown-12018; gene_id 98207288|unknown-12018; transcript_id 98207288|unknown-12018.1; gene_biotype protein_coding; Info ORF type:internal (+),score=16.04; ref_name 98207288|unknown-12018; class_code =; inherit_ref TRUE;
chr2	transdecoder	CDS	44028996	44029391	.	+	0	gene_name 98207288|unknown-12018; gene_id 98207288|unknown-12018; transcript_id 98207288|unknown-12018.1;
chr2	transdecoder	exon	44029831	44031703	.	-	.	gene_name 98021474|dx39b; gene_id MSTRG.5115; transcript_id MSTRG.5115.8;
chr2	transdecoder	exon	44029835	44031703	.	-	.	gene_name 98021474|dx39b; gene_id MSTRG.5115; transcript_id MSTRG.5115.6;
chr2	transdecoder	CDS	44031019	44031603	.	-	0	gene_name 98021474|dx39b; gene_id MSTRG.5115; transcript_id MSTRG.5115.5;
chr2	transdecoder	CDS	44031019	44031603	.	-	0	gene_name 98021474|dx39b; gene_id MSTRG.5115; transcript_id MSTRG.5115.6;
chr2	transdecoder	CDS	44031019	44031603	.	-	0	gene_name 98021474|dx39b; gene_id MSTRG.5115; transcript_id MSTRG.5115.8;
chr2	StringTie	exon	44034245	44034454	.	.	.	gene_name 98302577|unknown-14734; gene_id MSTRG.5123; transcript_id MSTRG.5123.1;
chr2	StringTie	transcript	44034245	44034454	.	.	.	gene_name 98302577|unknown-14734; gene_id MSTRG.5123; transcript_id MSTRG.5123.1; gene_biotype non-coding; Info NA; ref_name 98002690|thoc1; class_code p; inherit_ref FALSE;
chr2	transdecoder	three_prime_utr	44035122	44035201	.	-	.	gene_name 98002690|thoc1; gene_id MSTRG.5124; transcript_id MSTRG.5124.1;
chr2	transdecoder	exon	44035122	44037120	.	-	.	gene_name 98002690|thoc1; gene_id MSTRG.5124; transcript_id MSTRG.5124.1;
chr2	transdecoder	gene	44035122	44037120	.	-	.	gene_name 98002690|thoc1; gene_id MSTRG.5124; transcript_id NA; gene_biotype protein_coding; Info ORF type:complete (+),score=120.47,sp|Q96FV9|THOC1_HUMAN|38.049|2.01e-124; ref_name 98002690|thoc1; class_code =; inherit_ref TRUE;
chr2	transdecoder	transcript	44035122	44037120	.	-	.	gene_name 98002690|thoc1; gene_id MSTRG.5124; transcript_id MSTRG.5124.1; gene_biotype protein_coding; Info ORF type:complete (+),score=120.47,sp|Q96FV9|THOC1_HUMAN|38.049|2.01e-124; ref_name 98002690|thoc1; class_code =; inherit_ref TRUE;
chr2	transdecoder	CDS	44035202	44037040	.	-	0	gene_name 98002690|thoc1; gene_id MSTRG.5124; transcript_id MSTRG.5124.1;
chr2	transdecoder	five_prime_utr	44037041	44037120	.	-	.	gene_name 98002690|thoc1; gene_id MSTRG.5124; transcript_id MSTRG.5124.1;
chr2	transdecoder	five_prime_utr	44058530	44058531	.	+	.	gene_name 98042946|rb; gene_id MSTRG.5125; transcript_id MSTRG.5125.1;
chr2	transdecoder	exon	44058530	44058702	.	+	.	gene_name 98042946|rb; gene_id MSTRG.5125; transcript_id MSTRG.5125.1;
chr2	transdecoder	gene	44058530	44093106	.	+	.	gene_name 98042946|rb; gene_id MSTRG.5125; transcript_id NA; gene_biotype protein_coding; Info ORF type:complete (+),score=121.46,sp|P06400|RB_HUMAN|28.175|1.91e-67; ref_name 98042946|rb; class_code =; inherit_ref TRUE;
chr2	transdecoder	transcript	44058530	44093106	.	+	.	gene_name 98042946|rb; gene_id MSTRG.5125; transcript_id MSTRG.5125.1; gene_biotype protein_coding; Info ORF type:complete (+),score=121.46,sp|P06400|RB_HUMAN|28.175|1.91e-67; ref_name 98042946|rb; class_code =; inherit_ref TRUE;
chr2	transdecoder	CDS	44058532	44058702	.	+	0	gene_name 98042946|rb; gene_id MSTRG.5125; transcript_id MSTRG.5125.1;
chr2	transdecoder	CDS	44058780	44058898	.	+	0	gene_name 98042946|rb; gene_id MSTRG.5125; transcript_id MSTRG.5125.1;
chr2	transdecoder	exon	44058780	44058898	.	+	.	gene_name 98042946|rb; gene_id MSTRG.5125; transcript_id MSTRG.5125.1;
chr2	transdecoder	CDS	44063876	44064007	.	+	1	gene_name 98042946|rb; gene_id MSTRG.5125; transcript_id MSTRG.5125.1;
chr2	transdecoder	exon	44063876	44064007	.	+	.	gene_name 98042946|rb; gene_id MSTRG.5125; transcript_id MSTRG.5125.1;
chr2	transdecoder	CDS	44065102	44065149	.	+	1	gene_name 98042946|rb; gene_id MSTRG.5125; transcript_id MSTRG.5125.1;
chr2	transdecoder	exon	44065102	44065149	.	+	.	gene_name 98042946|rb; gene_id MSTRG.5125; transcript_id MSTRG.5125.1;
chr2	transdecoder	CDS	44065194	44065258	.	+	1	gene_name 98042946|rb; gene_id MSTRG.5125; transcript_id MSTRG.5125.1;
chr2	transdecoder	exon	44065194	44065258	.	+	.	gene_name 98042946|rb; gene_id MSTRG.5125; transcript_id MSTRG.5125.1;
chr2	transdecoder	CDS	44067526	44067636	.	+	2	gene_name 98042946|rb; gene_id MSTRG.5125; transcript_id MSTRG.5125.1;
chr2	transdecoder	exon	44067526	44067636	.	+	.	gene_name 98042946|rb; gene_id MSTRG.5125; transcript_id MSTRG.5125.1;
chr2	transdecoder	CDS	44067680	44067780	.	+	2	gene_name 98042946|rb; gene_id MSTRG.5125; transcript_id MSTRG.5125.1;
chr2	transdecoder	exon	44067680	44067780	.	+	.	gene_name 98042946|rb; gene_id MSTRG.5125; transcript_id MSTRG.5125.1;
chr2	transdecoder	three_prime_utr	44068045	44068474	.	-	.	gene_name 98055095|upk1a; gene_id MSTRG.5126; transcript_id MSTRG.5126.1;
chr2	transdecoder	exon	44068045	44068597	.	-	.	gene_name 98055095|upk1a; gene_id MSTRG.5126; transcript_id MSTRG.5126.1;
chr2	transdecoder	gene	44068045	44075183	.	-	.	gene_name 98055095|upk1a; gene_id MSTRG.5126; transcript_id NA; gene_biotype protein_coding; Info ORF type:complete (+),score=18.16,sp|O00322|UPK1A_HUMAN|32.203|1.06e-06; ref_name 98055095|upk1a; class_code =; inherit_ref TRUE;
chr2	transdecoder	transcript	44068045	44075183	.	-	.	gene_name 98055095|upk1a; gene_id MSTRG.5126; transcript_id MSTRG.5126.1; gene_biotype protein_coding; Info ORF type:complete (+),score=18.16,sp|O00322|UPK1A_HUMAN|32.203|1.06e-06; ref_name 98055095|upk1a; class_code =; inherit_ref TRUE;
chr2	transdecoder	CDS	44068475	44068597	.	-	0	gene_name 98055095|upk1a; gene_id MSTRG.5126; transcript_id MSTRG.5126.1;
chr2	transdecoder	CDS	44068845	44069120	.	-	0	gene_name 98055095|upk1a; gene_id MSTRG.5126; transcript_id MSTRG.5126.1;
chr2	transdecoder	exon	44068845	44069120	.	-	.	gene_name 98055095|upk1a; gene_id MSTRG.5126; transcript_id MSTRG.5126.1;
chr2	transdecoder	CDS	44070107	44070372	.	-	2	gene_name 98055095|upk1a; gene_id MSTRG.5126; transcript_id MSTRG.5126.1;
chr2	transdecoder	exon	44070107	44070372	.	-	.	gene_name 98055095|upk1a; gene_id MSTRG.5126; transcript_id MSTRG.5126.1;
chr2	transdecoder	CDS	44074702	44074891	.	-	0	gene_name 98055095|upk1a; gene_id MSTRG.5126; transcript_id MSTRG.5126.1;
chr2	transdecoder	exon	44074702	44075183	.	-	.	gene_name 98055095|upk1a; gene_id MSTRG.5126; transcript_id MSTRG.5126.1;
chr2	transdecoder	five_prime_utr	44074892	44075183	.	-	.	gene_name 98055095|upk1a; gene_id MSTRG.5126; transcript_id MSTRG.5126.1;
chr2	transdecoder	CDS	44076130	44076314	.	+	0	gene_name 98042946|rb; gene_id MSTRG.5125; transcript_id MSTRG.5125.1;
chr2	transdecoder	exon	44076130	44076314	.	+	.	gene_name 98042946|rb; gene_id MSTRG.5125; transcript_id MSTRG.5125.1;
chr2	transdecoder	CDS	44077277	44077303	.	+	1	gene_name 98042946|rb; gene_id MSTRG.5125; transcript_id MSTRG.5125.1;
chr2	transdecoder	exon	44077277	44077303	.	+	.	gene_name 98042946|rb; gene_id MSTRG.5125; transcript_id MSTRG.5125.1;
chr2	transdecoder	CDS	44079056	44079287	.	+	1	gene_name 98042946|rb; gene_id MSTRG.5125; transcript_id MSTRG.5125.1;
chr2	transdecoder	exon	44079056	44079287	.	+	.	gene_name 98042946|rb; gene_id MSTRG.5125; transcript_id MSTRG.5125.1;
chr2	transdecoder	CDS	44079436	44079556	.	+	0	gene_name 98042946|rb; gene_id MSTRG.5125; transcript_id MSTRG.5125.1;
chr2	transdecoder	exon	44079436	44079556	.	+	.	gene_name 98042946|rb; gene_id MSTRG.5125; transcript_id MSTRG.5125.1;
chr2	transdecoder	CDS	44079665	44079807	.	+	2	gene_name 98042946|rb; gene_id MSTRG.5125; transcript_id MSTRG.5125.1;
chr2	transdecoder	exon	44079665	44079807	.	+	.	gene_name 98042946|rb; gene_id MSTRG.5125; transcript_id MSTRG.5125.1;
chr2	transdecoder	CDS	44082165	44082295	.	+	0	gene_name 98042946|rb; gene_id MSTRG.5125; transcript_id MSTRG.5125.1;
chr2	transdecoder	exon	44082165	44082295	.	+	.	gene_name 98042946|rb; gene_id MSTRG.5125; transcript_id MSTRG.5125.1;
chr2	transdecoder	CDS	44083503	44083612	.	+	1	gene_name 98042946|rb; gene_id MSTRG.5125; transcript_id MSTRG.5125.1;
chr2	transdecoder	exon	44083503	44083612	.	+	.	gene_name 98042946|rb; gene_id MSTRG.5125; transcript_id MSTRG.5125.1;
chr2	transdecoder	CDS	44083659	44083723	.	+	2	gene_name 98042946|rb; gene_id MSTRG.5125; transcript_id MSTRG.5125.1;
chr2	transdecoder	exon	44083659	44083723	.	+	.	gene_name 98042946|rb; gene_id MSTRG.5125; transcript_id MSTRG.5125.1;
chr2	transdecoder	CDS	44084970	44085047	.	+	0	gene_name 98042946|rb; gene_id MSTRG.5125; transcript_id MSTRG.5125.1;
chr2	transdecoder	exon	44084970	44085047	.	+	.	gene_name 98042946|rb; gene_id MSTRG.5125; transcript_id MSTRG.5125.1;
chr2	transdecoder	CDS	44085147	44085251	.	+	0	gene_name 98042946|rb; gene_id MSTRG.5125; transcript_id MSTRG.5125.1;
chr2	transdecoder	exon	44085147	44085251	.	+	.	gene_name 98042946|rb; gene_id MSTRG.5125; transcript_id MSTRG.5125.1;
chr2	transdecoder	CDS	44085300	44085416	.	+	0	gene_name 98042946|rb; gene_id MSTRG.5125; transcript_id MSTRG.5125.1;
chr2	transdecoder	exon	44085300	44085416	.	+	.	gene_name 98042946|rb; gene_id MSTRG.5125; transcript_id MSTRG.5125.1;
chr2	transdecoder	CDS	44086182	44086243	.	+	0	gene_name 98042946|rb; gene_id MSTRG.5125; transcript_id MSTRG.5125.1;
chr2	transdecoder	exon	44086182	44086243	.	+	.	gene_name 98042946|rb; gene_id MSTRG.5125; transcript_id MSTRG.5125.1;
chr2	transdecoder	CDS	44086938	44086979	.	+	1	gene_name 98042946|rb; gene_id MSTRG.5125; transcript_id MSTRG.5125.1;
chr2	transdecoder	exon	44086938	44086979	.	+	.	gene_name 98042946|rb; gene_id MSTRG.5125; transcript_id MSTRG.5125.1;
chr2	transdecoder	CDS	44088592	44088737	.	+	1	gene_name 98042946|rb; gene_id MSTRG.5125; transcript_id MSTRG.5125.1;
chr2	transdecoder	exon	44088592	44088737	.	+	.	gene_name 98042946|rb; gene_id MSTRG.5125; transcript_id MSTRG.5125.1;
chr2	transdecoder	CDS	44088778	44088865	.	+	2	gene_name 98042946|rb; gene_id MSTRG.5125; transcript_id MSTRG.5125.1;
chr2	transdecoder	exon	44088778	44088865	.	+	.	gene_name 98042946|rb; gene_id MSTRG.5125; transcript_id MSTRG.5125.1;
chr2	transdecoder	CDS	44089014	44089087	.	+	1	gene_name 98042946|rb; gene_id MSTRG.5125; transcript_id MSTRG.5125.1;
chr2	transdecoder	exon	44089014	44089087	.	+	.	gene_name 98042946|rb; gene_id MSTRG.5125; transcript_id MSTRG.5125.1;
chr2	transdecoder	CDS	44092978	44093018	.	+	2	gene_name 98042946|rb; gene_id MSTRG.5125; transcript_id MSTRG.5125.1;
chr2	transdecoder	exon	44092978	44093106	.	+	.	gene_name 98042946|rb; gene_id MSTRG.5125; transcript_id MSTRG.5125.1;
chr2	transdecoder	three_prime_utr	44093019	44093106	.	+	.	gene_name 98042946|rb; gene_id MSTRG.5125; transcript_id MSTRG.5125.1;
chr2	transdecoder	three_prime_utr	44129772	44129849	.	-	.	gene_name 98203206|rdh11-4; gene_id MSTRG.5127; transcript_id MSTRG.5127.1;
chr2	transdecoder	exon	44129772	44130059	.	-	.	gene_name 98203206|rdh11-4; gene_id MSTRG.5127; transcript_id MSTRG.5127.1;
chr2	transdecoder	transcript	44129772	44149476	.	-	.	gene_name 98203206|rdh11-4; gene_id MSTRG.5127; transcript_id MSTRG.5127.1; gene_biotype protein_coding; Info ORF type:complete (+),score=42.04,sp|Q96NR8|RDH12_HUMAN|43.986|5.28e-67; ref_name 98203206|rdh11-4; class_code =,j,m; inherit_ref TRUE;
chr2	transdecoder	gene	44129772	44210332	.	-	.	gene_name 98203206|rdh11-4; gene_id MSTRG.5127; transcript_id NA; gene_biotype protein_coding; Info ORF type:complete (+),score=42.04,sp|Q96NR8|RDH12_HUMAN|43.986|5.28e-67; ref_name 98203206|rdh11-4; class_code =,j,m; inherit_ref TRUE;
chr2	transdecoder	three_prime_utr	44129776	44129849	.	-	.	gene_name 98203206|rdh11-4; gene_id MSTRG.5127; transcript_id MSTRG.5127.2;
chr2	transdecoder	exon	44129776	44130059	.	-	.	gene_name 98203206|rdh11-4; gene_id MSTRG.5127; transcript_id MSTRG.5127.2;
chr2	transdecoder	transcript	44129776	44134207	.	-	.	gene_name 98203206|rdh11-4; gene_id MSTRG.5127; transcript_id MSTRG.5127.2; gene_biotype protein_coding; Info ORF type:complete (+),score=42.04,sp|Q96NR8|RDH12_HUMAN|43.986|5.28e-67; ref_name 98203206|rdh11-4; class_code =,j,m; inherit_ref TRUE;
chr2	transdecoder	three_prime_utr	44129777	44129849	.	-	.	gene_name 98203206|rdh11-4; gene_id MSTRG.5127; transcript_id MSTRG.5127.3;
chr2	transdecoder	exon	44129777	44130059	.	-	.	gene_name 98203206|rdh11-4; gene_id MSTRG.5127; transcript_id MSTRG.5127.3;
chr2	transdecoder	transcript	44129777	44210332	.	-	.	gene_name 98203206|rdh11-4; gene_id MSTRG.5127; transcript_id MSTRG.5127.3; gene_biotype protein_coding; Info ORF type:complete (+),score=42.04,sp|Q96NR8|RDH12_HUMAN|43.986|5.28e-67; ref_name 98203206|rdh11-4; class_code =,j,m; inherit_ref TRUE;
chr2	transdecoder	CDS	44129850	44130059	.	-	0	gene_name 98203206|rdh11-4; gene_id MSTRG.5127; transcript_id MSTRG.5127.1;
chr2	transdecoder	CDS	44129850	44130059	.	-	0	gene_name 98203206|rdh11-4; gene_id MSTRG.5127; transcript_id MSTRG.5127.2;
chr2	transdecoder	CDS	44129850	44130059	.	-	0	gene_name 98203206|rdh11-4; gene_id MSTRG.5127; transcript_id MSTRG.5127.3;
chr2	transdecoder	CDS	44133203	44133400	.	-	0	gene_name 98203206|rdh11-4; gene_id MSTRG.5127; transcript_id MSTRG.5127.2;
chr2	transdecoder	CDS	44133203	44133410	.	-	1	gene_name 98203206|rdh11-4; gene_id MSTRG.5127; transcript_id MSTRG.5127.1;
chr2	transdecoder	CDS	44133203	44133410	.	-	1	gene_name 98203206|rdh11-4; gene_id MSTRG.5127; transcript_id MSTRG.5127.3;
chr2	transdecoder	exon	44133203	44133410	.	-	.	gene_name 98203206|rdh11-4; gene_id MSTRG.5127; transcript_id MSTRG.5127.1;
chr2	transdecoder	exon	44133203	44133410	.	-	.	gene_name 98203206|rdh11-4; gene_id MSTRG.5127; transcript_id MSTRG.5127.2;
chr2	transdecoder	exon	44133203	44133410	.	-	.	gene_name 98203206|rdh11-4; gene_id MSTRG.5127; transcript_id MSTRG.5127.3;
chr2	transdecoder	five_prime_utr	44133401	44133410	.	-	.	gene_name 98203206|rdh11-4; gene_id MSTRG.5127; transcript_id MSTRG.5127.2;
chr2	transdecoder	exon	44134150	44134207	.	-	.	gene_name 98203206|rdh11-4; gene_id MSTRG.5127; transcript_id MSTRG.5127.2;
chr2	transdecoder	five_prime_utr	44134150	44134207	.	-	.	gene_name 98203206|rdh11-4; gene_id MSTRG.5127; transcript_id MSTRG.5127.2;
chr2	transdecoder	CDS	44145748	44145901	.	-	2	gene_name 98203206|rdh11-4; gene_id MSTRG.5127; transcript_id MSTRG.5127.1;
chr2	transdecoder	CDS	44145748	44145901	.	-	2	gene_name 98203206|rdh11-4; gene_id MSTRG.5127; transcript_id MSTRG.5127.3;
chr2	transdecoder	exon	44145748	44145901	.	-	.	gene_name 98203206|rdh11-4; gene_id MSTRG.5127; transcript_id MSTRG.5127.1;
chr2	transdecoder	exon	44145748	44145901	.	-	.	gene_name 98203206|rdh11-4; gene_id MSTRG.5127; transcript_id MSTRG.5127.3;
chr2	transdecoder	CDS	44145945	44146140	.	-	0	gene_name 98203206|rdh11-4; gene_id MSTRG.5127; transcript_id MSTRG.5127.1;
chr2	transdecoder	exon	44145945	44146140	.	-	.	gene_name 98203206|rdh11-4; gene_id MSTRG.5127; transcript_id MSTRG.5127.1;
chr2	transdecoder	CDS	44149282	44149401	.	-	0	gene_name 98203206|rdh11-4; gene_id MSTRG.5127; transcript_id MSTRG.5127.1;
chr2	transdecoder	exon	44149282	44149476	.	-	.	gene_name 98203206|rdh11-4; gene_id MSTRG.5127; transcript_id MSTRG.5127.1;
chr2	transdecoder	five_prime_utr	44149402	44149476	.	-	.	gene_name 98203206|rdh11-4; gene_id MSTRG.5127; transcript_id MSTRG.5127.1;
chr2	transdecoder	three_prime_utr	44182162	44182269	.	-	.	gene_name 98203206|rdh11-4; gene_id MSTRG.5127; transcript_id MSTRG.5127.4;
chr2	transdecoder	exon	44182162	44182476	.	-	.	gene_name 98203206|rdh11-4; gene_id MSTRG.5127; transcript_id MSTRG.5127.4;
chr2	transdecoder	transcript	44182162	44210332	.	-	.	gene_name 98203206|rdh11-4; gene_id MSTRG.5127; transcript_id MSTRG.5127.4; gene_biotype protein_coding; Info ORF type:complete (+),score=42.04,sp|Q96NR8|RDH12_HUMAN|43.986|5.28e-67; ref_name 98203206|rdh11-4; class_code =,j,m; inherit_ref TRUE;
chr2	transdecoder	CDS	44182270	44182476	.	-	0	gene_name 98203206|rdh11-4; gene_id MSTRG.5127; transcript_id MSTRG.5127.4;
chr2	transdecoder	CDS	44185627	44185834	.	-	1	gene_name 98203206|rdh11-4; gene_id MSTRG.5127; transcript_id MSTRG.5127.4;
chr2	transdecoder	exon	44185627	44185834	.	-	.	gene_name 98203206|rdh11-4; gene_id MSTRG.5127; transcript_id MSTRG.5127.4;
chr2	transdecoder	CDS	44185877	44186030	.	-	2	gene_name 98203206|rdh11-4; gene_id MSTRG.5127; transcript_id MSTRG.5127.4;
chr2	transdecoder	exon	44185877	44186030	.	-	.	gene_name 98203206|rdh11-4; gene_id MSTRG.5127; transcript_id MSTRG.5127.4;
chr2	transdecoder	CDS	44186154	44186349	.	-	0	gene_name 98203206|rdh11-4; gene_id MSTRG.5127; transcript_id MSTRG.5127.3;
chr2	transdecoder	CDS	44186154	44186349	.	-	0	gene_name 98203206|rdh11-4; gene_id MSTRG.5127; transcript_id MSTRG.5127.4;
chr2	transdecoder	exon	44186154	44186349	.	-	.	gene_name 98203206|rdh11-4; gene_id MSTRG.5127; transcript_id MSTRG.5127.3;
chr2	transdecoder	exon	44186154	44186349	.	-	.	gene_name 98203206|rdh11-4; gene_id MSTRG.5127; transcript_id MSTRG.5127.4;
chr2	transdecoder	CDS	44188049	44188168	.	-	0	gene_name 98203206|rdh11-4; gene_id MSTRG.5127; transcript_id MSTRG.5127.3;
chr2	transdecoder	CDS	44188049	44188168	.	-	0	gene_name 98203206|rdh11-4; gene_id MSTRG.5127; transcript_id MSTRG.5127.4;
chr2	transdecoder	exon	44188049	44188169	.	-	.	gene_name 98203206|rdh11-4; gene_id MSTRG.5127; transcript_id MSTRG.5127.3;
chr2	transdecoder	exon	44188049	44188169	.	-	.	gene_name 98203206|rdh11-4; gene_id MSTRG.5127; transcript_id MSTRG.5127.4;
chr2	transdecoder	five_prime_utr	44188169	44188169	.	-	.	gene_name 98203206|rdh11-4; gene_id MSTRG.5127; transcript_id MSTRG.5127.3;
chr2	transdecoder	five_prime_utr	44188169	44188169	.	-	.	gene_name 98203206|rdh11-4; gene_id MSTRG.5127; transcript_id MSTRG.5127.4;
chr2	transdecoder	exon	44194228	44194266	.	-	.	gene_name 98203206|rdh11-4; gene_id MSTRG.5127; transcript_id MSTRG.5127.3;
chr2	transdecoder	exon	44194228	44194266	.	-	.	gene_name 98203206|rdh11-4; gene_id MSTRG.5127; transcript_id MSTRG.5127.4;
chr2	transdecoder	five_prime_utr	44194228	44194266	.	-	.	gene_name 98203206|rdh11-4; gene_id MSTRG.5127; transcript_id MSTRG.5127.3;
chr2	transdecoder	five_prime_utr	44194228	44194266	.	-	.	gene_name 98203206|rdh11-4; gene_id MSTRG.5127; transcript_id MSTRG.5127.4;
chr2	transdecoder	three_prime_utr	44195275	44195311	.	-	.	gene_name 98202038|lorf2-70; gene_id MSTRG.5128; transcript_id MSTRG.5128.1;
chr2	transdecoder	three_prime_utr	44195275	44195311	.	-	.	gene_name 98202038|lorf2-70; gene_id MSTRG.5128; transcript_id MSTRG.5128.2;
chr2	transdecoder	exon	44195275	44195442	.	-	.	gene_name 98202038|lorf2-70; gene_id MSTRG.5128; transcript_id MSTRG.5128.1;
chr2	transdecoder	exon	44195275	44195442	.	-	.	gene_name 98202038|lorf2-70; gene_id MSTRG.5128; transcript_id MSTRG.5128.2;
chr2	transdecoder	gene	44195275	44200393	.	-	.	gene_name 98202038|lorf2-70; gene_id MSTRG.5128; transcript_id NA; gene_biotype protein_coding; Info ORF type:complete (+),score=28.99; ref_name 98202038|lorf2-70; class_code i,j; inherit_ref TRUE;
chr2	transdecoder	transcript	44195275	44200393	.	-	.	gene_name 98202038|lorf2-70; gene_id MSTRG.5128; transcript_id MSTRG.5128.1; gene_biotype protein_coding; Info ORF type:complete (+),score=28.99; ref_name 98202038|lorf2-70; class_code i,j; inherit_ref TRUE;
chr2	transdecoder	transcript	44195275	44200393	.	-	.	gene_name 98202038|lorf2-70; gene_id MSTRG.5128; transcript_id MSTRG.5128.2; gene_biotype protein_coding; Info ORF type:complete (+),score=28.99; ref_name 98202038|lorf2-70; class_code i,j; inherit_ref TRUE;
chr2	transdecoder	CDS	44195312	44195442	.	-	2	gene_name 98202038|lorf2-70; gene_id MSTRG.5128; transcript_id MSTRG.5128.1;
chr2	transdecoder	CDS	44195312	44195442	.	-	2	gene_name 98202038|lorf2-70; gene_id MSTRG.5128; transcript_id MSTRG.5128.2;
chr2	transdecoder	CDS	44195554	44195713	.	-	0	gene_name 98202038|lorf2-70; gene_id MSTRG.5128; transcript_id MSTRG.5128.1;
chr2	transdecoder	CDS	44195554	44195713	.	-	0	gene_name 98202038|lorf2-70; gene_id MSTRG.5128; transcript_id MSTRG.5128.2;
chr2	transdecoder	exon	44195554	44195713	.	-	.	gene_name 98202038|lorf2-70; gene_id MSTRG.5128; transcript_id MSTRG.5128.1;
chr2	transdecoder	exon	44195554	44195713	.	-	.	gene_name 98202038|lorf2-70; gene_id MSTRG.5128; transcript_id MSTRG.5128.2;
chr2	transdecoder	CDS	44195879	44196040	.	-	0	gene_name 98202038|lorf2-70; gene_id MSTRG.5128; transcript_id MSTRG.5128.1;
chr2	transdecoder	CDS	44195879	44196040	.	-	0	gene_name 98202038|lorf2-70; gene_id MSTRG.5128; transcript_id MSTRG.5128.2;
chr2	transdecoder	exon	44195879	44196075	.	-	.	gene_name 98202038|lorf2-70; gene_id MSTRG.5128; transcript_id MSTRG.5128.1;
chr2	transdecoder	exon	44195879	44196075	.	-	.	gene_name 98202038|lorf2-70; gene_id MSTRG.5128; transcript_id MSTRG.5128.2;
chr2	transdecoder	five_prime_utr	44196041	44196075	.	-	.	gene_name 98202038|lorf2-70; gene_id MSTRG.5128; transcript_id MSTRG.5128.2;
chr2	transdecoder	exon	44196285	44196408	.	-	.	gene_name 98202038|lorf2-70; gene_id MSTRG.5128; transcript_id MSTRG.5128.1;
chr2	transdecoder	exon	44196285	44196685	.	-	.	gene_name 98202038|lorf2-70; gene_id MSTRG.5128; transcript_id MSTRG.5128.2;
chr2	transdecoder	five_prime_utr	44196285	44196685	.	-	.	gene_name 98202038|lorf2-70; gene_id MSTRG.5128; transcript_id MSTRG.5128.2;
chr2	transdecoder	exon	44196520	44196685	.	-	.	gene_name 98202038|lorf2-70; gene_id MSTRG.5128; transcript_id MSTRG.5128.1;
chr2	transdecoder	CDS	44196629	44196685	.	-	0	gene_name 98202038|lorf2-70; gene_id MSTRG.5128; transcript_id MSTRG.5128.1;
chr2	transdecoder	CDS	44196784	44196941	.	-	2	gene_name 98202038|lorf2-70; gene_id MSTRG.5128; transcript_id MSTRG.5128.1;
chr2	transdecoder	exon	44196784	44196941	.	-	.	gene_name 98202038|lorf2-70; gene_id MSTRG.5128; transcript_id MSTRG.5128.1;
chr2	transdecoder	exon	44196784	44196963	.	-	.	gene_name 98202038|lorf2-70; gene_id MSTRG.5128; transcript_id MSTRG.5128.2;
chr2	transdecoder	five_prime_utr	44196784	44196963	.	-	.	gene_name 98202038|lorf2-70; gene_id MSTRG.5128; transcript_id MSTRG.5128.2;
chr2	transdecoder	exon	44197514	44197901	.	-	.	gene_name 98202038|lorf2-70; gene_id MSTRG.5128; transcript_id MSTRG.5128.2;
chr2	transdecoder	five_prime_utr	44197514	44197901	.	-	.	gene_name 98202038|lorf2-70; gene_id MSTRG.5128; transcript_id MSTRG.5128.2;
chr2	StringTie	exon	44197969	44198378	.	-	.	gene_name 98202038|lorf2-70; gene_id MSTRG.5128; transcript_id MSTRG.5128.3;
chr2	StringTie	transcript	44197969	44200393	.	-	.	gene_name 98202038|lorf2-70; gene_id MSTRG.5128; transcript_id MSTRG.5128.3; gene_biotype non-coding; Info NA; ref_name 98202038|lorf2-70; class_code i,j; inherit_ref TRUE;
chr2	transdecoder	exon	44198229	44198378	.	-	.	gene_name 98202038|lorf2-70; gene_id MSTRG.5128; transcript_id MSTRG.5128.2;
chr2	transdecoder	five_prime_utr	44198229	44198378	.	-	.	gene_name 98202038|lorf2-70; gene_id MSTRG.5128; transcript_id MSTRG.5128.2;
chr2	StringTie	exon	44198501	44198617	.	-	.	gene_name 98202038|lorf2-70; gene_id MSTRG.5128; transcript_id MSTRG.5128.3;
chr2	transdecoder	exon	44198501	44198617	.	-	.	gene_name 98202038|lorf2-70; gene_id MSTRG.5128; transcript_id MSTRG.5128.2;
chr2	transdecoder	five_prime_utr	44198501	44198617	.	-	.	gene_name 98202038|lorf2-70; gene_id MSTRG.5128; transcript_id MSTRG.5128.2;
chr2	StringTie	exon	44198664	44198989	.	-	.	gene_name 98202038|lorf2-70; gene_id MSTRG.5128; transcript_id MSTRG.5128.3;
chr2	transdecoder	exon	44198664	44198989	.	-	.	gene_name 98202038|lorf2-70; gene_id MSTRG.5128; transcript_id MSTRG.5128.2;
chr2	transdecoder	five_prime_utr	44198664	44198989	.	-	.	gene_name 98202038|lorf2-70; gene_id MSTRG.5128; transcript_id MSTRG.5128.2;
chr2	StringTie	exon	44199160	44199305	.	-	.	gene_name 98202038|lorf2-70; gene_id MSTRG.5128; transcript_id MSTRG.5128.3;
chr2	transdecoder	exon	44199160	44199311	.	-	.	gene_name 98202038|lorf2-70; gene_id MSTRG.5128; transcript_id MSTRG.5128.2;
chr2	transdecoder	five_prime_utr	44199160	44199311	.	-	.	gene_name 98202038|lorf2-70; gene_id MSTRG.5128; transcript_id MSTRG.5128.2;
chr2	transdecoder	CDS	44200249	44200360	.	-	0	gene_name 98202038|lorf2-70; gene_id MSTRG.5128; transcript_id MSTRG.5128.1;
chr2	StringTie	exon	44200249	44200393	.	-	.	gene_name 98202038|lorf2-70; gene_id MSTRG.5128; transcript_id MSTRG.5128.3;
chr2	transdecoder	exon	44200249	44200393	.	-	.	gene_name 98202038|lorf2-70; gene_id MSTRG.5128; transcript_id MSTRG.5128.1;
chr2	transdecoder	exon	44200249	44200393	.	-	.	gene_name 98202038|lorf2-70; gene_id MSTRG.5128; transcript_id MSTRG.5128.2;
chr2	transdecoder	five_prime_utr	44200249	44200393	.	-	.	gene_name 98202038|lorf2-70; gene_id MSTRG.5128; transcript_id MSTRG.5128.2;
chr2	transdecoder	five_prime_utr	44200361	44200393	.	-	.	gene_name 98202038|lorf2-70; gene_id MSTRG.5128; transcript_id MSTRG.5128.1;
chr2	transdecoder	three_prime_utr	44202940	44203042	.	-	.	gene_name 98203208|rdh12-6; gene_id MSTRG.5129; transcript_id MSTRG.5129.1;
chr2	transdecoder	three_prime_utr	44202940	44203042	.	-	.	gene_name 98203208|rdh12-6; gene_id MSTRG.5129; transcript_id MSTRG.5129.2;
chr2	transdecoder	exon	44202940	44203249	.	-	.	gene_name 98203208|rdh12-6; gene_id MSTRG.5129; transcript_id MSTRG.5129.1;
chr2	transdecoder	exon	44202940	44203249	.	-	.	gene_name 98203208|rdh12-6; gene_id MSTRG.5129; transcript_id MSTRG.5129.2;
chr2	transdecoder	gene	44202940	44207219	.	-	.	gene_name 98203208|rdh12-6; gene_id MSTRG.5129; transcript_id NA; gene_biotype protein_coding; Info ORF type:complete (+),score=9.76,sp|Q8TC12|RDH11_HUMAN|45.238|1.95e-28; ref_name 98203208|rdh12-6; class_code j,=; inherit_ref TRUE;
chr2	transdecoder	transcript	44202940	44207219	.	-	.	gene_name 98203208|rdh12-6; gene_id MSTRG.5129; transcript_id MSTRG.5129.1; gene_biotype protein_coding; Info ORF type:complete (+),score=9.76,sp|Q8TC12|RDH11_HUMAN|45.238|1.95e-28; ref_name 98203208|rdh12-6; class_code j,=; inherit_ref TRUE;
chr2	transdecoder	transcript	44202940	44207219	.	-	.	gene_name 98203208|rdh12-6; gene_id MSTRG.5129; transcript_id MSTRG.5129.2; gene_biotype protein_coding; Info ORF type:complete (+),score=9.76,sp|Q8TC12|RDH11_HUMAN|45.238|1.95e-28; ref_name 98203208|rdh12-6; class_code j,=; inherit_ref TRUE;
chr2	transdecoder	CDS	44203043	44203249	.	-	0	gene_name 98203208|rdh12-6; gene_id MSTRG.5129; transcript_id MSTRG.5129.1;
chr2	transdecoder	CDS	44203043	44203249	.	-	0	gene_name 98203208|rdh12-6; gene_id MSTRG.5129; transcript_id MSTRG.5129.2;
chr2	transdecoder	CDS	44205612	44205785	.	-	0	gene_name 98203208|rdh12-6; gene_id MSTRG.5129; transcript_id MSTRG.5129.1;
chr2	transdecoder	CDS	44205612	44205819	.	-	1	gene_name 98203208|rdh12-6; gene_id MSTRG.5129; transcript_id MSTRG.5129.2;
chr2	transdecoder	exon	44205612	44205819	.	-	.	gene_name 98203208|rdh12-6; gene_id MSTRG.5129; transcript_id MSTRG.5129.1;
chr2	transdecoder	exon	44205612	44205819	.	-	.	gene_name 98203208|rdh12-6; gene_id MSTRG.5129; transcript_id MSTRG.5129.2;
chr2	transdecoder	five_prime_utr	44205786	44205819	.	-	.	gene_name 98203208|rdh12-6; gene_id MSTRG.5129; transcript_id MSTRG.5129.1;
chr2	transdecoder	CDS	44206434	44206459	.	-	0	gene_name 98203208|rdh12-6; gene_id MSTRG.5129; transcript_id MSTRG.5129.2;
chr2	transdecoder	exon	44206434	44207219	.	-	.	gene_name 98203208|rdh12-6; gene_id MSTRG.5129; transcript_id MSTRG.5129.2;
chr2	transdecoder	five_prime_utr	44206460	44207219	.	-	.	gene_name 98203208|rdh12-6; gene_id MSTRG.5129; transcript_id MSTRG.5129.2;
chr2	transdecoder	exon	44207072	44207219	.	-	.	gene_name 98203208|rdh12-6; gene_id MSTRG.5129; transcript_id MSTRG.5129.1;
chr2	transdecoder	five_prime_utr	44207072	44207219	.	-	.	gene_name 98203208|rdh12-6; gene_id MSTRG.5129; transcript_id MSTRG.5129.1;
chr2	transdecoder	exon	44210167	44210332	.	-	.	gene_name 98203206|rdh11-4; gene_id MSTRG.5127; transcript_id MSTRG.5127.3;
chr2	transdecoder	exon	44210167	44210332	.	-	.	gene_name 98203206|rdh11-4; gene_id MSTRG.5127; transcript_id MSTRG.5127.4;
chr2	transdecoder	five_prime_utr	44210167	44210332	.	-	.	gene_name 98203206|rdh11-4; gene_id MSTRG.5127; transcript_id MSTRG.5127.3;
chr2	transdecoder	five_prime_utr	44210167	44210332	.	-	.	gene_name 98203206|rdh11-4; gene_id MSTRG.5127; transcript_id MSTRG.5127.4;
chr2	StringTie	exon	44249677	44250300	.	-	.	gene_name 98116674|unknown-2809; gene_id MSTRG.5130; transcript_id MSTRG.5130.1;
chr2	StringTie	transcript	44249677	44250300	.	-	.	gene_name 98116674|unknown-2809; gene_id MSTRG.5130; transcript_id MSTRG.5130.1; gene_biotype non-coding; Info NA; ref_name 98116674|unknown-2809; class_code k; inherit_ref TRUE;
chr2	transdecoder	three_prime_utr	44256390	44257072	.	-	.	gene_name 98200898|ddx3x-2; gene_id MSTRG.5131; transcript_id MSTRG.5131.1;
chr2	transdecoder	three_prime_utr	44256390	44257072	.	-	.	gene_name 98200898|ddx3x-2; gene_id MSTRG.5131; transcript_id MSTRG.5131.2;
chr2	transdecoder	exon	44256390	44257235	.	-	.	gene_name 98200898|ddx3x-2; gene_id MSTRG.5131; transcript_id MSTRG.5131.1;
chr2	transdecoder	exon	44256390	44257235	.	-	.	gene_name 98200898|ddx3x-2; gene_id MSTRG.5131; transcript_id MSTRG.5131.2;
chr2	transdecoder	transcript	44256390	44278978	.	-	.	gene_name 98200898|ddx3x-2; gene_id MSTRG.5131; transcript_id MSTRG.5131.1; gene_biotype protein_coding; Info ORF type:complete (+),score=106.02,sp|O00571|DDX3X_HUMAN|58.592|0.0; ref_name 98200898|ddx3x-2; class_code j,=; inherit_ref TRUE;
chr2	transdecoder	transcript	44256390	44278978	.	-	.	gene_name 98200898|ddx3x-2; gene_id MSTRG.5131; transcript_id MSTRG.5131.2; gene_biotype protein_coding; Info ORF type:complete (+),score=106.02,sp|O00571|DDX3X_HUMAN|58.592|0.0; ref_name 98200898|ddx3x-2; class_code j,=; inherit_ref TRUE;
chr2	transdecoder	gene	44256390	44279198	.	-	.	gene_name 98200898|ddx3x-2; gene_id MSTRG.5131; transcript_id NA; gene_biotype protein_coding; Info ORF type:complete (+),score=106.02,sp|O00571|DDX3X_HUMAN|58.592|0.0; ref_name 98200898|ddx3x-2; class_code j,=; inherit_ref TRUE;
chr2	transdecoder	three_prime_utr	44256392	44257072	.	-	.	gene_name 98200898|ddx3x-2; gene_id MSTRG.5131; transcript_id MSTRG.5131.3;
chr2	transdecoder	exon	44256392	44257235	.	-	.	gene_name 98200898|ddx3x-2; gene_id MSTRG.5131; transcript_id MSTRG.5131.3;
chr2	transdecoder	transcript	44256392	44278978	.	-	.	gene_name 98200898|ddx3x-2; gene_id MSTRG.5131; transcript_id MSTRG.5131.3; gene_biotype protein_coding; Info ORF type:complete (+),score=106.02,sp|O00571|DDX3X_HUMAN|58.592|0.0; ref_name 98200898|ddx3x-2; class_code j,=; inherit_ref TRUE;
chr2	transdecoder	three_prime_utr	44256398	44257072	.	-	.	gene_name 98200898|ddx3x-2; gene_id MSTRG.5131; transcript_id MSTRG.5131.4;
chr2	transdecoder	exon	44256398	44257235	.	-	.	gene_name 98200898|ddx3x-2; gene_id MSTRG.5131; transcript_id MSTRG.5131.4;
chr2	transdecoder	transcript	44256398	44279198	.	-	.	gene_name 98200898|ddx3x-2; gene_id MSTRG.5131; transcript_id MSTRG.5131.4; gene_biotype protein_coding; Info ORF type:complete (+),score=106.02,sp|O00571|DDX3X_HUMAN|58.592|0.0; ref_name 98200898|ddx3x-2; class_code j,=; inherit_ref TRUE;
chr2	transdecoder	CDS	44257073	44257235	.	-	1	gene_name 98200898|ddx3x-2; gene_id MSTRG.5131; transcript_id MSTRG.5131.1;
chr2	transdecoder	CDS	44257073	44257235	.	-	1	gene_name 98200898|ddx3x-2; gene_id MSTRG.5131; transcript_id MSTRG.5131.2;
chr2	transdecoder	CDS	44257073	44257235	.	-	1	gene_name 98200898|ddx3x-2; gene_id MSTRG.5131; transcript_id MSTRG.5131.3;
chr2	transdecoder	CDS	44257073	44257235	.	-	1	gene_name 98200898|ddx3x-2; gene_id MSTRG.5131; transcript_id MSTRG.5131.4;
chr2	transdecoder	CDS	44257276	44257441	.	-	2	gene_name 98200898|ddx3x-2; gene_id MSTRG.5131; transcript_id MSTRG.5131.1;
chr2	transdecoder	CDS	44257276	44257441	.	-	2	gene_name 98200898|ddx3x-2; gene_id MSTRG.5131; transcript_id MSTRG.5131.2;
chr2	transdecoder	CDS	44257276	44257441	.	-	2	gene_name 98200898|ddx3x-2; gene_id MSTRG.5131; transcript_id MSTRG.5131.3;
chr2	transdecoder	CDS	44257276	44257441	.	-	2	gene_name 98200898|ddx3x-2; gene_id MSTRG.5131; transcript_id MSTRG.5131.4;
chr2	transdecoder	exon	44257276	44257441	.	-	.	gene_name 98200898|ddx3x-2; gene_id MSTRG.5131; transcript_id MSTRG.5131.1;
chr2	transdecoder	exon	44257276	44257441	.	-	.	gene_name 98200898|ddx3x-2; gene_id MSTRG.5131; transcript_id MSTRG.5131.2;
chr2	transdecoder	exon	44257276	44257441	.	-	.	gene_name 98200898|ddx3x-2; gene_id MSTRG.5131; transcript_id MSTRG.5131.3;
chr2	transdecoder	exon	44257276	44257441	.	-	.	gene_name 98200898|ddx3x-2; gene_id MSTRG.5131; transcript_id MSTRG.5131.4;
chr2	transdecoder	CDS	44258770	44258887	.	-	0	gene_name 98200898|ddx3x-2; gene_id MSTRG.5131; transcript_id MSTRG.5131.1;
chr2	transdecoder	CDS	44258770	44258887	.	-	0	gene_name 98200898|ddx3x-2; gene_id MSTRG.5131; transcript_id MSTRG.5131.2;
chr2	transdecoder	CDS	44258770	44258887	.	-	0	gene_name 98200898|ddx3x-2; gene_id MSTRG.5131; transcript_id MSTRG.5131.3;
chr2	transdecoder	CDS	44258770	44258887	.	-	0	gene_name 98200898|ddx3x-2; gene_id MSTRG.5131; transcript_id MSTRG.5131.4;
chr2	transdecoder	exon	44258770	44258887	.	-	.	gene_name 98200898|ddx3x-2; gene_id MSTRG.5131; transcript_id MSTRG.5131.1;
chr2	transdecoder	exon	44258770	44258887	.	-	.	gene_name 98200898|ddx3x-2; gene_id MSTRG.5131; transcript_id MSTRG.5131.2;
chr2	transdecoder	exon	44258770	44258887	.	-	.	gene_name 98200898|ddx3x-2; gene_id MSTRG.5131; transcript_id MSTRG.5131.3;
chr2	transdecoder	exon	44258770	44258887	.	-	.	gene_name 98200898|ddx3x-2; gene_id MSTRG.5131; transcript_id MSTRG.5131.4;
chr2	transdecoder	CDS	44258992	44259173	.	-	2	gene_name 98200898|ddx3x-2; gene_id MSTRG.5131; transcript_id MSTRG.5131.1;
chr2	transdecoder	CDS	44258992	44259173	.	-	2	gene_name 98200898|ddx3x-2; gene_id MSTRG.5131; transcript_id MSTRG.5131.2;
chr2	transdecoder	CDS	44258992	44259173	.	-	2	gene_name 98200898|ddx3x-2; gene_id MSTRG.5131; transcript_id MSTRG.5131.3;
chr2	transdecoder	CDS	44258992	44259173	.	-	2	gene_name 98200898|ddx3x-2; gene_id MSTRG.5131; transcript_id MSTRG.5131.4;
chr2	transdecoder	exon	44258992	44259173	.	-	.	gene_name 98200898|ddx3x-2; gene_id MSTRG.5131; transcript_id MSTRG.5131.1;
chr2	transdecoder	exon	44258992	44259173	.	-	.	gene_name 98200898|ddx3x-2; gene_id MSTRG.5131; transcript_id MSTRG.5131.2;
chr2	transdecoder	exon	44258992	44259173	.	-	.	gene_name 98200898|ddx3x-2; gene_id MSTRG.5131; transcript_id MSTRG.5131.3;
chr2	transdecoder	exon	44258992	44259173	.	-	.	gene_name 98200898|ddx3x-2; gene_id MSTRG.5131; transcript_id MSTRG.5131.4;
chr2	transdecoder	CDS	44260168	44260312	.	-	0	gene_name 98200898|ddx3x-2; gene_id MSTRG.5131; transcript_id MSTRG.5131.1;
chr2	transdecoder	CDS	44260168	44260312	.	-	0	gene_name 98200898|ddx3x-2; gene_id MSTRG.5131; transcript_id MSTRG.5131.2;
chr2	transdecoder	CDS	44260168	44260312	.	-	0	gene_name 98200898|ddx3x-2; gene_id MSTRG.5131; transcript_id MSTRG.5131.3;
chr2	transdecoder	CDS	44260168	44260312	.	-	0	gene_name 98200898|ddx3x-2; gene_id MSTRG.5131; transcript_id MSTRG.5131.4;
chr2	transdecoder	exon	44260168	44260312	.	-	.	gene_name 98200898|ddx3x-2; gene_id MSTRG.5131; transcript_id MSTRG.5131.1;
chr2	transdecoder	exon	44260168	44260312	.	-	.	gene_name 98200898|ddx3x-2; gene_id MSTRG.5131; transcript_id MSTRG.5131.2;
chr2	transdecoder	exon	44260168	44260312	.	-	.	gene_name 98200898|ddx3x-2; gene_id MSTRG.5131; transcript_id MSTRG.5131.3;
chr2	transdecoder	exon	44260168	44260312	.	-	.	gene_name 98200898|ddx3x-2; gene_id MSTRG.5131; transcript_id MSTRG.5131.4;
chr2	transdecoder	CDS	44260414	44260558	.	-	1	gene_name 98200898|ddx3x-2; gene_id MSTRG.5131; transcript_id MSTRG.5131.1;
chr2	transdecoder	CDS	44260414	44260558	.	-	1	gene_name 98200898|ddx3x-2; gene_id MSTRG.5131; transcript_id MSTRG.5131.2;
chr2	transdecoder	CDS	44260414	44260558	.	-	1	gene_name 98200898|ddx3x-2; gene_id MSTRG.5131; transcript_id MSTRG.5131.3;
chr2	transdecoder	CDS	44260414	44260558	.	-	1	gene_name 98200898|ddx3x-2; gene_id MSTRG.5131; transcript_id MSTRG.5131.4;
chr2	transdecoder	exon	44260414	44260558	.	-	.	gene_name 98200898|ddx3x-2; gene_id MSTRG.5131; transcript_id MSTRG.5131.1;
chr2	transdecoder	exon	44260414	44260558	.	-	.	gene_name 98200898|ddx3x-2; gene_id MSTRG.5131; transcript_id MSTRG.5131.2;
chr2	transdecoder	exon	44260414	44260558	.	-	.	gene_name 98200898|ddx3x-2; gene_id MSTRG.5131; transcript_id MSTRG.5131.3;
chr2	transdecoder	exon	44260414	44260558	.	-	.	gene_name 98200898|ddx3x-2; gene_id MSTRG.5131; transcript_id MSTRG.5131.4;
chr2	transdecoder	CDS	44260751	44261013	.	-	0	gene_name 98200898|ddx3x-2; gene_id MSTRG.5131; transcript_id MSTRG.5131.1;
chr2	transdecoder	CDS	44260751	44261013	.	-	0	gene_name 98200898|ddx3x-2; gene_id MSTRG.5131; transcript_id MSTRG.5131.2;
chr2	transdecoder	CDS	44260751	44261013	.	-	0	gene_name 98200898|ddx3x-2; gene_id MSTRG.5131; transcript_id MSTRG.5131.3;
chr2	transdecoder	CDS	44260751	44261013	.	-	0	gene_name 98200898|ddx3x-2; gene_id MSTRG.5131; transcript_id MSTRG.5131.4;
chr2	transdecoder	exon	44260751	44261013	.	-	.	gene_name 98200898|ddx3x-2; gene_id MSTRG.5131; transcript_id MSTRG.5131.1;
chr2	transdecoder	exon	44260751	44261013	.	-	.	gene_name 98200898|ddx3x-2; gene_id MSTRG.5131; transcript_id MSTRG.5131.2;
chr2	transdecoder	exon	44260751	44261013	.	-	.	gene_name 98200898|ddx3x-2; gene_id MSTRG.5131; transcript_id MSTRG.5131.3;
chr2	transdecoder	exon	44260751	44261013	.	-	.	gene_name 98200898|ddx3x-2; gene_id MSTRG.5131; transcript_id MSTRG.5131.4;
chr2	transdecoder	CDS	44264373	44264486	.	-	0	gene_name 98200898|ddx3x-2; gene_id MSTRG.5131; transcript_id MSTRG.5131.4;
chr2	transdecoder	CDS	44264373	44264585	.	-	0	gene_name 98200898|ddx3x-2; gene_id MSTRG.5131; transcript_id MSTRG.5131.1;
chr2	transdecoder	CDS	44264373	44264585	.	-	0	gene_name 98200898|ddx3x-2; gene_id MSTRG.5131; transcript_id MSTRG.5131.2;
chr2	transdecoder	CDS	44264373	44264585	.	-	0	gene_name 98200898|ddx3x-2; gene_id MSTRG.5131; transcript_id MSTRG.5131.3;
chr2	transdecoder	exon	44264373	44264585	.	-	.	gene_name 98200898|ddx3x-2; gene_id MSTRG.5131; transcript_id MSTRG.5131.1;
chr2	transdecoder	exon	44264373	44264585	.	-	.	gene_name 98200898|ddx3x-2; gene_id MSTRG.5131; transcript_id MSTRG.5131.2;
chr2	transdecoder	exon	44264373	44264585	.	-	.	gene_name 98200898|ddx3x-2; gene_id MSTRG.5131; transcript_id MSTRG.5131.3;
chr2	transdecoder	exon	44264373	44264585	.	-	.	gene_name 98200898|ddx3x-2; gene_id MSTRG.5131; transcript_id MSTRG.5131.4;
chr2	transdecoder	five_prime_utr	44264487	44264585	.	-	.	gene_name 98200898|ddx3x-2; gene_id MSTRG.5131; transcript_id MSTRG.5131.4;
chr2	transdecoder	CDS	44264628	44264817	.	-	1	gene_name 98200898|ddx3x-2; gene_id MSTRG.5131; transcript_id MSTRG.5131.1;
chr2	transdecoder	CDS	44264628	44264817	.	-	1	gene_name 98200898|ddx3x-2; gene_id MSTRG.5131; transcript_id MSTRG.5131.2;
chr2	transdecoder	CDS	44264628	44264817	.	-	1	gene_name 98200898|ddx3x-2; gene_id MSTRG.5131; transcript_id MSTRG.5131.3;
chr2	transdecoder	exon	44264628	44264817	.	-	.	gene_name 98200898|ddx3x-2; gene_id MSTRG.5131; transcript_id MSTRG.5131.1;
chr2	transdecoder	exon	44264628	44264817	.	-	.	gene_name 98200898|ddx3x-2; gene_id MSTRG.5131; transcript_id MSTRG.5131.2;
chr2	transdecoder	exon	44264628	44264817	.	-	.	gene_name 98200898|ddx3x-2; gene_id MSTRG.5131; transcript_id MSTRG.5131.3;
chr2	transdecoder	exon	44264628	44264817	.	-	.	gene_name 98200898|ddx3x-2; gene_id MSTRG.5131; transcript_id MSTRG.5131.4;
chr2	transdecoder	five_prime_utr	44264628	44264817	.	-	.	gene_name 98200898|ddx3x-2; gene_id MSTRG.5131; transcript_id MSTRG.5131.4;
chr2	transdecoder	CDS	44267584	44267701	.	-	2	gene_name 98200898|ddx3x-2; gene_id MSTRG.5131; transcript_id MSTRG.5131.1;
chr2	transdecoder	CDS	44267584	44267701	.	-	2	gene_name 98200898|ddx3x-2; gene_id MSTRG.5131; transcript_id MSTRG.5131.2;
chr2	transdecoder	CDS	44267584	44267701	.	-	2	gene_name 98200898|ddx3x-2; gene_id MSTRG.5131; transcript_id MSTRG.5131.3;
chr2	transdecoder	exon	44267584	44267701	.	-	.	gene_name 98200898|ddx3x-2; gene_id MSTRG.5131; transcript_id MSTRG.5131.1;
chr2	transdecoder	exon	44267584	44267701	.	-	.	gene_name 98200898|ddx3x-2; gene_id MSTRG.5131; transcript_id MSTRG.5131.2;
chr2	transdecoder	exon	44267584	44267701	.	-	.	gene_name 98200898|ddx3x-2; gene_id MSTRG.5131; transcript_id MSTRG.5131.3;
chr2	transdecoder	exon	44267584	44267701	.	-	.	gene_name 98200898|ddx3x-2; gene_id MSTRG.5131; transcript_id MSTRG.5131.4;
chr2	transdecoder	five_prime_utr	44267584	44267701	.	-	.	gene_name 98200898|ddx3x-2; gene_id MSTRG.5131; transcript_id MSTRG.5131.4;
chr2	transdecoder	CDS	44278418	44278450	.	-	2	gene_name 98200898|ddx3x-2; gene_id MSTRG.5131; transcript_id MSTRG.5131.1;
chr2	transdecoder	CDS	44278418	44278450	.	-	2	gene_name 98200898|ddx3x-2; gene_id MSTRG.5131; transcript_id MSTRG.5131.2;
chr2	transdecoder	CDS	44278418	44278450	.	-	2	gene_name 98200898|ddx3x-2; gene_id MSTRG.5131; transcript_id MSTRG.5131.3;
chr2	transdecoder	exon	44278418	44278450	.	-	.	gene_name 98200898|ddx3x-2; gene_id MSTRG.5131; transcript_id MSTRG.5131.1;
chr2	transdecoder	exon	44278418	44278450	.	-	.	gene_name 98200898|ddx3x-2; gene_id MSTRG.5131; transcript_id MSTRG.5131.2;
chr2	transdecoder	exon	44278418	44278450	.	-	.	gene_name 98200898|ddx3x-2; gene_id MSTRG.5131; transcript_id MSTRG.5131.3;
chr2	transdecoder	exon	44278418	44278450	.	-	.	gene_name 98200898|ddx3x-2; gene_id MSTRG.5131; transcript_id MSTRG.5131.4;
chr2	transdecoder	five_prime_utr	44278418	44278450	.	-	.	gene_name 98200898|ddx3x-2; gene_id MSTRG.5131; transcript_id MSTRG.5131.4;
chr2	transdecoder	CDS	44278572	44278709	.	-	2	gene_name 98200898|ddx3x-2; gene_id MSTRG.5131; transcript_id MSTRG.5131.3;
chr2	transdecoder	exon	44278572	44278709	.	-	.	gene_name 98200898|ddx3x-2; gene_id MSTRG.5131; transcript_id MSTRG.5131.3;
chr2	transdecoder	CDS	44278602	44278709	.	-	2	gene_name 98200898|ddx3x-2; gene_id MSTRG.5131; transcript_id MSTRG.5131.2;
chr2	transdecoder	exon	44278602	44278709	.	-	.	gene_name 98200898|ddx3x-2; gene_id MSTRG.5131; transcript_id MSTRG.5131.2;
chr2	transdecoder	CDS	44278632	44278709	.	-	2	gene_name 98200898|ddx3x-2; gene_id MSTRG.5131; transcript_id MSTRG.5131.1;
chr2	transdecoder	exon	44278632	44278709	.	-	.	gene_name 98200898|ddx3x-2; gene_id MSTRG.5131; transcript_id MSTRG.5131.1;
chr2	transdecoder	exon	44278632	44278709	.	-	.	gene_name 98200898|ddx3x-2; gene_id MSTRG.5131; transcript_id MSTRG.5131.4;
chr2	transdecoder	five_prime_utr	44278632	44278709	.	-	.	gene_name 98200898|ddx3x-2; gene_id MSTRG.5131; transcript_id MSTRG.5131.4;
chr2	transdecoder	CDS	44278752	44278809	.	-	0	gene_name 98200898|ddx3x-2; gene_id MSTRG.5131; transcript_id MSTRG.5131.1;
chr2	transdecoder	CDS	44278752	44278809	.	-	0	gene_name 98200898|ddx3x-2; gene_id MSTRG.5131; transcript_id MSTRG.5131.2;
chr2	transdecoder	CDS	44278752	44278809	.	-	0	gene_name 98200898|ddx3x-2; gene_id MSTRG.5131; transcript_id MSTRG.5131.3;
chr2	transdecoder	exon	44278752	44278809	.	-	.	gene_name 98200898|ddx3x-2; gene_id MSTRG.5131; transcript_id MSTRG.5131.1;
chr2	transdecoder	exon	44278752	44278809	.	-	.	gene_name 98200898|ddx3x-2; gene_id MSTRG.5131; transcript_id MSTRG.5131.2;
chr2	transdecoder	exon	44278752	44278809	.	-	.	gene_name 98200898|ddx3x-2; gene_id MSTRG.5131; transcript_id MSTRG.5131.3;
chr2	transdecoder	exon	44278752	44278809	.	-	.	gene_name 98200898|ddx3x-2; gene_id MSTRG.5131; transcript_id MSTRG.5131.4;
chr2	transdecoder	five_prime_utr	44278752	44278809	.	-	.	gene_name 98200898|ddx3x-2; gene_id MSTRG.5131; transcript_id MSTRG.5131.4;
chr2	transdecoder	CDS	44278880	44278924	.	-	0	gene_name 98200898|ddx3x-2; gene_id MSTRG.5131; transcript_id MSTRG.5131.1;
chr2	transdecoder	CDS	44278880	44278924	.	-	0	gene_name 98200898|ddx3x-2; gene_id MSTRG.5131; transcript_id MSTRG.5131.2;
chr2	transdecoder	CDS	44278880	44278924	.	-	0	gene_name 98200898|ddx3x-2; gene_id MSTRG.5131; transcript_id MSTRG.5131.3;
chr2	transdecoder	exon	44278880	44278978	.	-	.	gene_name 98200898|ddx3x-2; gene_id MSTRG.5131; transcript_id MSTRG.5131.1;
chr2	transdecoder	exon	44278880	44278978	.	-	.	gene_name 98200898|ddx3x-2; gene_id MSTRG.5131; transcript_id MSTRG.5131.2;
chr2	transdecoder	exon	44278880	44278978	.	-	.	gene_name 98200898|ddx3x-2; gene_id MSTRG.5131; transcript_id MSTRG.5131.3;
chr2	transdecoder	five_prime_utr	44278925	44278978	.	-	.	gene_name 98200898|ddx3x-2; gene_id MSTRG.5131; transcript_id MSTRG.5131.1;
chr2	transdecoder	five_prime_utr	44278925	44278978	.	-	.	gene_name 98200898|ddx3x-2; gene_id MSTRG.5131; transcript_id MSTRG.5131.2;
chr2	transdecoder	five_prime_utr	44278925	44278978	.	-	.	gene_name 98200898|ddx3x-2; gene_id MSTRG.5131; transcript_id MSTRG.5131.3;
chr2	transdecoder	exon	44279101	44279198	.	-	.	gene_name 98200898|ddx3x-2; gene_id MSTRG.5131; transcript_id MSTRG.5131.4;
chr2	transdecoder	five_prime_utr	44279101	44279198	.	-	.	gene_name 98200898|ddx3x-2; gene_id MSTRG.5131; transcript_id MSTRG.5131.4;
chr2	StringTie	exon	44279583	44280494	.	.	.	gene_name 98302578|unknown-14735; gene_id MSTRG.5132; transcript_id MSTRG.5132.1;
chr2	StringTie	transcript	44279583	44280494	.	.	.	gene_name 98302578|unknown-14735; gene_id MSTRG.5132; transcript_id MSTRG.5132.1; gene_biotype non-coding; Info NA; ref_name -; class_code u; inherit_ref FALSE;
chr2	transdecoder	exon	44283817	44283896	.	+	.	gene_name 98022587|ect2; gene_id MSTRG.5133; transcript_id MSTRG.5133.1;
chr2	transdecoder	five_prime_utr	44283817	44283896	.	+	.	gene_name 98022587|ect2; gene_id MSTRG.5133; transcript_id MSTRG.5133.1;
chr2	transdecoder	gene	44283817	44332417	.	+	.	gene_name 98022587|ect2; gene_id MSTRG.5133; transcript_id NA; gene_biotype protein_coding; Info ORF type:complete (+),score=155.98,sp|Q9H8V3|ECT2_HUMAN|37.716|5.56e-159; ref_name 98022587|ect2; class_code =; inherit_ref TRUE;
chr2	transdecoder	transcript	44283817	44332417	.	+	.	gene_name 98022587|ect2; gene_id MSTRG.5133; transcript_id MSTRG.5133.1; gene_biotype protein_coding; Info ORF type:complete (+),score=155.98,sp|Q9H8V3|ECT2_HUMAN|37.716|5.56e-159; ref_name 98022587|ect2; class_code =; inherit_ref TRUE;
chr2	transdecoder	five_prime_utr	44284465	44284578	.	+	.	gene_name 98022587|ect2; gene_id MSTRG.5133; transcript_id MSTRG.5133.1;
chr2	transdecoder	exon	44284465	44284641	.	+	.	gene_name 98022587|ect2; gene_id MSTRG.5133; transcript_id MSTRG.5133.1;
chr2	transdecoder	CDS	44284579	44284641	.	+	0	gene_name 98022587|ect2; gene_id MSTRG.5133; transcript_id MSTRG.5133.1;
chr2	transdecoder	CDS	44291930	44292013	.	+	0	gene_name 98022587|ect2; gene_id MSTRG.5133; transcript_id MSTRG.5133.1;
chr2	transdecoder	exon	44291930	44292013	.	+	.	gene_name 98022587|ect2; gene_id MSTRG.5133; transcript_id MSTRG.5133.1;
chr2	transdecoder	CDS	44292632	44292813	.	+	0	gene_name 98022587|ect2; gene_id MSTRG.5133; transcript_id MSTRG.5133.1;
chr2	transdecoder	exon	44292632	44292813	.	+	.	gene_name 98022587|ect2; gene_id MSTRG.5133; transcript_id MSTRG.5133.1;
chr2	transdecoder	CDS	44293521	44293651	.	+	1	gene_name 98022587|ect2; gene_id MSTRG.5133; transcript_id MSTRG.5133.1;
chr2	transdecoder	exon	44293521	44293651	.	+	.	gene_name 98022587|ect2; gene_id MSTRG.5133; transcript_id MSTRG.5133.1;
chr2	transdecoder	CDS	44303086	44303330	.	+	2	gene_name 98022587|ect2; gene_id MSTRG.5133; transcript_id MSTRG.5133.1;
chr2	transdecoder	exon	44303086	44303330	.	+	.	gene_name 98022587|ect2; gene_id MSTRG.5133; transcript_id MSTRG.5133.1;
chr2	transdecoder	CDS	44304226	44304379	.	+	0	gene_name 98022587|ect2; gene_id MSTRG.5133; transcript_id MSTRG.5133.1;
chr2	transdecoder	exon	44304226	44304379	.	+	.	gene_name 98022587|ect2; gene_id MSTRG.5133; transcript_id MSTRG.5133.1;
chr2	transdecoder	CDS	44306468	44306595	.	+	2	gene_name 98022587|ect2; gene_id MSTRG.5133; transcript_id MSTRG.5133.1;
chr2	transdecoder	exon	44306468	44306595	.	+	.	gene_name 98022587|ect2; gene_id MSTRG.5133; transcript_id MSTRG.5133.1;
chr2	transdecoder	CDS	44306734	44306853	.	+	0	gene_name 98022587|ect2; gene_id MSTRG.5133; transcript_id MSTRG.5133.1;
chr2	transdecoder	exon	44306734	44306853	.	+	.	gene_name 98022587|ect2; gene_id MSTRG.5133; transcript_id MSTRG.5133.1;
chr2	transdecoder	CDS	44306943	44307122	.	+	0	gene_name 98022587|ect2; gene_id MSTRG.5133; transcript_id MSTRG.5133.1;
chr2	transdecoder	exon	44306943	44307122	.	+	.	gene_name 98022587|ect2; gene_id MSTRG.5133; transcript_id MSTRG.5133.1;
chr2	transdecoder	CDS	44310212	44310390	.	+	0	gene_name 98022587|ect2; gene_id MSTRG.5133; transcript_id MSTRG.5133.1;
chr2	transdecoder	exon	44310212	44310390	.	+	.	gene_name 98022587|ect2; gene_id MSTRG.5133; transcript_id MSTRG.5133.1;
chr2	transdecoder	CDS	44312260	44312440	.	+	1	gene_name 98022587|ect2; gene_id MSTRG.5133; transcript_id MSTRG.5133.1;
chr2	transdecoder	exon	44312260	44312440	.	+	.	gene_name 98022587|ect2; gene_id MSTRG.5133; transcript_id MSTRG.5133.1;
chr2	transdecoder	CDS	44313150	44313294	.	+	0	gene_name 98022587|ect2; gene_id MSTRG.5133; transcript_id MSTRG.5133.1;
chr2	transdecoder	exon	44313150	44313294	.	+	.	gene_name 98022587|ect2; gene_id MSTRG.5133; transcript_id MSTRG.5133.1;
chr2	transdecoder	CDS	44320472	44320712	.	+	2	gene_name 98022587|ect2; gene_id MSTRG.5133; transcript_id MSTRG.5133.1;
chr2	transdecoder	exon	44320472	44320712	.	+	.	gene_name 98022587|ect2; gene_id MSTRG.5133; transcript_id MSTRG.5133.1;
chr2	transdecoder	CDS	44321453	44321552	.	+	1	gene_name 98022587|ect2; gene_id MSTRG.5133; transcript_id MSTRG.5133.1;
chr2	transdecoder	exon	44321453	44321552	.	+	.	gene_name 98022587|ect2; gene_id MSTRG.5133; transcript_id MSTRG.5133.1;
chr2	transdecoder	CDS	44332250	44332342	.	+	0	gene_name 98022587|ect2; gene_id MSTRG.5133; transcript_id MSTRG.5133.1;
chr2	transdecoder	exon	44332250	44332417	.	+	.	gene_name 98022587|ect2; gene_id MSTRG.5133; transcript_id MSTRG.5133.1;
chr2	transdecoder	three_prime_utr	44332343	44332417	.	+	.	gene_name 98022587|ect2; gene_id MSTRG.5133; transcript_id MSTRG.5133.1;
chr2	transdecoder	three_prime_utr	44359924	44359953	.	-	.	gene_name 98200365|b3gt1-5; gene_id MSTRG.5134; transcript_id MSTRG.5134.1;
chr2	transdecoder	exon	44359924	44360824	.	-	.	gene_name 98200365|b3gt1-5; gene_id MSTRG.5134; transcript_id MSTRG.5134.1;
chr2	transdecoder	gene	44359924	44364812	.	-	.	gene_name 98200365|b3gt1-5; gene_id MSTRG.5134; transcript_id NA; gene_biotype protein_coding; Info ORF type:complete (+),score=34.58,sp|Q9Y5Z6|B3GT1_HUMAN|27.243|5.11e-29; ref_name 98200365|b3gt1-5; class_code =; inherit_ref TRUE;
chr2	transdecoder	transcript	44359924	44364812	.	-	.	gene_name 98200365|b3gt1-5; gene_id MSTRG.5134; transcript_id MSTRG.5134.1; gene_biotype protein_coding; Info ORF type:complete (+),score=34.58,sp|Q9Y5Z6|B3GT1_HUMAN|27.243|5.11e-29; ref_name 98200365|b3gt1-5; class_code =; inherit_ref TRUE;
chr2	transdecoder	CDS	44359954	44360824	.	-	1	gene_name 98200365|b3gt1-5; gene_id MSTRG.5134; transcript_id MSTRG.5134.1;
chr2	transdecoder	CDS	44364587	44364738	.	-	0	gene_name 98200365|b3gt1-5; gene_id MSTRG.5134; transcript_id MSTRG.5134.1;
chr2	transdecoder	exon	44364587	44364812	.	-	.	gene_name 98200365|b3gt1-5; gene_id MSTRG.5134; transcript_id MSTRG.5134.1;
chr2	transdecoder	five_prime_utr	44364739	44364812	.	-	.	gene_name 98200365|b3gt1-5; gene_id MSTRG.5134; transcript_id MSTRG.5134.1;
chr2	StringTie	exon	44371762	44372178	.	.	.	gene_name 98302579|unknown-14736; gene_id MSTRG.5135; transcript_id MSTRG.5135.1;
chr2	StringTie	transcript	44371762	44372178	.	.	.	gene_name 98302579|unknown-14736; gene_id MSTRG.5135; transcript_id MSTRG.5135.1; gene_biotype non-coding; Info NA; ref_name -; class_code u; inherit_ref FALSE;
chr2	transdecoder	three_prime_utr	44376183	44376208	.	-	.	gene_name 98008922|zc21a; gene_id MSTRG.5136; transcript_id MSTRG.5136.1;
chr2	transdecoder	exon	44376183	44376964	.	-	.	gene_name 98008922|zc21a; gene_id MSTRG.5136; transcript_id MSTRG.5136.1;
chr2	transdecoder	gene	44376183	44376964	.	-	.	gene_name 98008922|zc21a; gene_id MSTRG.5136; transcript_id NA; gene_biotype protein_coding; Info ORF type:complete (+),score=38.80,sp|Q96GY0|ZC21A_HUMAN|33.488|2.29e-23; ref_name 98008922|zc21a; class_code =; inherit_ref TRUE;
chr2	transdecoder	transcript	44376183	44376964	.	-	.	gene_name 98008922|zc21a; gene_id MSTRG.5136; transcript_id MSTRG.5136.1; gene_biotype protein_coding; Info ORF type:complete (+),score=38.80,sp|Q96GY0|ZC21A_HUMAN|33.488|2.29e-23; ref_name 98008922|zc21a; class_code =; inherit_ref TRUE;
chr2	transdecoder	CDS	44376209	44376943	.	-	0	gene_name 98008922|zc21a; gene_id MSTRG.5136; transcript_id MSTRG.5136.1;
chr2	transdecoder	five_prime_utr	44376944	44376964	.	-	.	gene_name 98008922|zc21a; gene_id MSTRG.5136; transcript_id MSTRG.5136.1;
chr2	StringTie	exon	44378699	44379166	.	.	.	gene_name 98302580|unknown-14737; gene_id MSTRG.5137; transcript_id MSTRG.5137.1;
chr2	StringTie	transcript	44378699	44379166	.	.	.	gene_name 98302580|unknown-14737; gene_id MSTRG.5137; transcript_id MSTRG.5137.1; gene_biotype non-coding; Info NA; ref_name -; class_code u; inherit_ref FALSE;
chr2	transdecoder	three_prime_utr	44388855	44389004	.	-	.	gene_name 98053154|mbnl3-2; gene_id MSTRG.5138; transcript_id MSTRG.5138.1;
chr2	transdecoder	three_prime_utr	44388855	44389004	.	-	.	gene_name 98053154|mbnl3-2; gene_id MSTRG.5138; transcript_id MSTRG.5138.2;
chr2	transdecoder	three_prime_utr	44388855	44389004	.	-	.	gene_name 98053154|mbnl3-2; gene_id MSTRG.5138; transcript_id MSTRG.5138.3;
chr2	transdecoder	exon	44388855	44389090	.	-	.	gene_name 98053154|mbnl3-2; gene_id MSTRG.5138; transcript_id MSTRG.5138.1;
chr2	transdecoder	exon	44388855	44389090	.	-	.	gene_name 98053154|mbnl3-2; gene_id MSTRG.5138; transcript_id MSTRG.5138.2;
chr2	transdecoder	exon	44388855	44389090	.	-	.	gene_name 98053154|mbnl3-2; gene_id MSTRG.5138; transcript_id MSTRG.5138.3;
chr2	transdecoder	transcript	44388855	44450752	.	-	.	gene_name 98053154|mbnl3-2; gene_id MSTRG.5138; transcript_id MSTRG.5138.2; gene_biotype protein_coding; Info ORF type:complete (+),score=42.99,sp|Q9NUK0|MBNL3_HUMAN|41.221|9.13e-61; ref_name 98053154|mbnl3-2; class_code j,=; inherit_ref TRUE;
chr2	transdecoder	transcript	44388855	44451097	.	-	.	gene_name 98053154|mbnl3-2; gene_id MSTRG.5138; transcript_id MSTRG.5138.1; gene_biotype protein_coding; Info ORF type:complete (+),score=42.99,sp|Q9NUK0|MBNL3_HUMAN|41.221|9.13e-61; ref_name 98053154|mbnl3-2; class_code j,=; inherit_ref TRUE;
chr2	transdecoder	gene	44388855	44455844	.	-	.	gene_name 98053154|mbnl3-2; gene_id MSTRG.5138; transcript_id NA; gene_biotype protein_coding; Info ORF type:complete (+),score=42.99,sp|Q9NUK0|MBNL3_HUMAN|41.221|9.13e-61; ref_name 98053154|mbnl3-2; class_code j,=; inherit_ref TRUE;
chr2	transdecoder	transcript	44388855	44455844	.	-	.	gene_name 98053154|mbnl3-2; gene_id MSTRG.5138; transcript_id MSTRG.5138.3; gene_biotype protein_coding; Info ORF type:complete (+),score=42.99,sp|Q9NUK0|MBNL3_HUMAN|41.221|9.13e-61; ref_name 98053154|mbnl3-2; class_code j,=; inherit_ref TRUE;
chr2	transdecoder	three_prime_utr	44388871	44389004	.	-	.	gene_name 98053154|mbnl3-2; gene_id MSTRG.5138; transcript_id MSTRG.5138.4;
chr2	transdecoder	exon	44388871	44389090	.	-	.	gene_name 98053154|mbnl3-2; gene_id MSTRG.5138; transcript_id MSTRG.5138.4;
chr2	transdecoder	transcript	44388871	44429680	.	-	.	gene_name 98053154|mbnl3-2; gene_id MSTRG.5138; transcript_id MSTRG.5138.4; gene_biotype protein_coding; Info ORF type:complete (+),score=42.99,sp|Q9NUK0|MBNL3_HUMAN|41.221|9.13e-61; ref_name 98053154|mbnl3-2; class_code j,=; inherit_ref TRUE;
chr2	transdecoder	CDS	44389005	44389090	.	-	2	gene_name 98053154|mbnl3-2; gene_id MSTRG.5138; transcript_id MSTRG.5138.1;
chr2	transdecoder	CDS	44389005	44389090	.	-	2	gene_name 98053154|mbnl3-2; gene_id MSTRG.5138; transcript_id MSTRG.5138.2;
chr2	transdecoder	CDS	44389005	44389090	.	-	2	gene_name 98053154|mbnl3-2; gene_id MSTRG.5138; transcript_id MSTRG.5138.3;
chr2	transdecoder	CDS	44389005	44389090	.	-	2	gene_name 98053154|mbnl3-2; gene_id MSTRG.5138; transcript_id MSTRG.5138.4;
chr2	transdecoder	CDS	44397820	44397879	.	-	2	gene_name 98053154|mbnl3-2; gene_id MSTRG.5138; transcript_id MSTRG.5138.1;
chr2	transdecoder	CDS	44397820	44397879	.	-	2	gene_name 98053154|mbnl3-2; gene_id MSTRG.5138; transcript_id MSTRG.5138.2;
chr2	transdecoder	CDS	44397820	44397879	.	-	2	gene_name 98053154|mbnl3-2; gene_id MSTRG.5138; transcript_id MSTRG.5138.3;
chr2	transdecoder	CDS	44397820	44397879	.	-	2	gene_name 98053154|mbnl3-2; gene_id MSTRG.5138; transcript_id MSTRG.5138.4;
chr2	transdecoder	exon	44397820	44397879	.	-	.	gene_name 98053154|mbnl3-2; gene_id MSTRG.5138; transcript_id MSTRG.5138.1;
chr2	transdecoder	exon	44397820	44397879	.	-	.	gene_name 98053154|mbnl3-2; gene_id MSTRG.5138; transcript_id MSTRG.5138.2;
chr2	transdecoder	exon	44397820	44397879	.	-	.	gene_name 98053154|mbnl3-2; gene_id MSTRG.5138; transcript_id MSTRG.5138.3;
chr2	transdecoder	exon	44397820	44397879	.	-	.	gene_name 98053154|mbnl3-2; gene_id MSTRG.5138; transcript_id MSTRG.5138.4;
chr2	transdecoder	CDS	44397920	44398088	.	-	0	gene_name 98053154|mbnl3-2; gene_id MSTRG.5138; transcript_id MSTRG.5138.1;
chr2	transdecoder	CDS	44397920	44398088	.	-	0	gene_name 98053154|mbnl3-2; gene_id MSTRG.5138; transcript_id MSTRG.5138.2;
chr2	transdecoder	CDS	44397920	44398088	.	-	0	gene_name 98053154|mbnl3-2; gene_id MSTRG.5138; transcript_id MSTRG.5138.3;
chr2	transdecoder	CDS	44397920	44398088	.	-	0	gene_name 98053154|mbnl3-2; gene_id MSTRG.5138; transcript_id MSTRG.5138.4;
chr2	transdecoder	exon	44397920	44398088	.	-	.	gene_name 98053154|mbnl3-2; gene_id MSTRG.5138; transcript_id MSTRG.5138.1;
chr2	transdecoder	exon	44397920	44398088	.	-	.	gene_name 98053154|mbnl3-2; gene_id MSTRG.5138; transcript_id MSTRG.5138.2;
chr2	transdecoder	exon	44397920	44398088	.	-	.	gene_name 98053154|mbnl3-2; gene_id MSTRG.5138; transcript_id MSTRG.5138.3;
chr2	transdecoder	exon	44397920	44398088	.	-	.	gene_name 98053154|mbnl3-2; gene_id MSTRG.5138; transcript_id MSTRG.5138.4;
chr2	transdecoder	CDS	44405160	44405195	.	-	0	gene_name 98053154|mbnl3-2; gene_id MSTRG.5138; transcript_id MSTRG.5138.1;
chr2	transdecoder	CDS	44405160	44405195	.	-	0	gene_name 98053154|mbnl3-2; gene_id MSTRG.5138; transcript_id MSTRG.5138.2;
chr2	transdecoder	CDS	44405160	44405195	.	-	0	gene_name 98053154|mbnl3-2; gene_id MSTRG.5138; transcript_id MSTRG.5138.3;
chr2	transdecoder	CDS	44405160	44405195	.	-	0	gene_name 98053154|mbnl3-2; gene_id MSTRG.5138; transcript_id MSTRG.5138.4;
chr2	transdecoder	exon	44405160	44405195	.	-	.	gene_name 98053154|mbnl3-2; gene_id MSTRG.5138; transcript_id MSTRG.5138.1;
chr2	transdecoder	exon	44405160	44405195	.	-	.	gene_name 98053154|mbnl3-2; gene_id MSTRG.5138; transcript_id MSTRG.5138.2;
chr2	transdecoder	exon	44405160	44405195	.	-	.	gene_name 98053154|mbnl3-2; gene_id MSTRG.5138; transcript_id MSTRG.5138.3;
chr2	transdecoder	exon	44405160	44405195	.	-	.	gene_name 98053154|mbnl3-2; gene_id MSTRG.5138; transcript_id MSTRG.5138.4;
chr2	transdecoder	CDS	44405240	44405422	.	-	0	gene_name 98053154|mbnl3-2; gene_id MSTRG.5138; transcript_id MSTRG.5138.1;
chr2	transdecoder	CDS	44405240	44405422	.	-	0	gene_name 98053154|mbnl3-2; gene_id MSTRG.5138; transcript_id MSTRG.5138.2;
chr2	transdecoder	CDS	44405240	44405422	.	-	0	gene_name 98053154|mbnl3-2; gene_id MSTRG.5138; transcript_id MSTRG.5138.3;
chr2	transdecoder	CDS	44405240	44405422	.	-	0	gene_name 98053154|mbnl3-2; gene_id MSTRG.5138; transcript_id MSTRG.5138.4;
chr2	transdecoder	exon	44405240	44405422	.	-	.	gene_name 98053154|mbnl3-2; gene_id MSTRG.5138; transcript_id MSTRG.5138.1;
chr2	transdecoder	exon	44405240	44405422	.	-	.	gene_name 98053154|mbnl3-2; gene_id MSTRG.5138; transcript_id MSTRG.5138.2;
chr2	transdecoder	exon	44405240	44405422	.	-	.	gene_name 98053154|mbnl3-2; gene_id MSTRG.5138; transcript_id MSTRG.5138.3;
chr2	transdecoder	exon	44405240	44405422	.	-	.	gene_name 98053154|mbnl3-2; gene_id MSTRG.5138; transcript_id MSTRG.5138.4;
chr2	transdecoder	CDS	44405663	44405833	.	-	0	gene_name 98053154|mbnl3-2; gene_id MSTRG.5138; transcript_id MSTRG.5138.1;
chr2	transdecoder	CDS	44405663	44405833	.	-	0	gene_name 98053154|mbnl3-2; gene_id MSTRG.5138; transcript_id MSTRG.5138.2;
chr2	transdecoder	CDS	44405663	44405833	.	-	0	gene_name 98053154|mbnl3-2; gene_id MSTRG.5138; transcript_id MSTRG.5138.3;
chr2	transdecoder	CDS	44405663	44405833	.	-	0	gene_name 98053154|mbnl3-2; gene_id MSTRG.5138; transcript_id MSTRG.5138.4;
chr2	transdecoder	exon	44405663	44405833	.	-	.	gene_name 98053154|mbnl3-2; gene_id MSTRG.5138; transcript_id MSTRG.5138.1;
chr2	transdecoder	exon	44405663	44405833	.	-	.	gene_name 98053154|mbnl3-2; gene_id MSTRG.5138; transcript_id MSTRG.5138.2;
chr2	transdecoder	exon	44405663	44405833	.	-	.	gene_name 98053154|mbnl3-2; gene_id MSTRG.5138; transcript_id MSTRG.5138.3;
chr2	transdecoder	exon	44405663	44405833	.	-	.	gene_name 98053154|mbnl3-2; gene_id MSTRG.5138; transcript_id MSTRG.5138.4;
chr2	transdecoder	CDS	44415813	44416004	.	-	0	gene_name 98053154|mbnl3-2; gene_id MSTRG.5138; transcript_id MSTRG.5138.1;
chr2	transdecoder	CDS	44415813	44416004	.	-	0	gene_name 98053154|mbnl3-2; gene_id MSTRG.5138; transcript_id MSTRG.5138.2;
chr2	transdecoder	CDS	44415813	44416004	.	-	0	gene_name 98053154|mbnl3-2; gene_id MSTRG.5138; transcript_id MSTRG.5138.3;
chr2	transdecoder	CDS	44415813	44416004	.	-	0	gene_name 98053154|mbnl3-2; gene_id MSTRG.5138; transcript_id MSTRG.5138.4;
chr2	transdecoder	exon	44415813	44416004	.	-	.	gene_name 98053154|mbnl3-2; gene_id MSTRG.5138; transcript_id MSTRG.5138.1;
chr2	transdecoder	exon	44415813	44416004	.	-	.	gene_name 98053154|mbnl3-2; gene_id MSTRG.5138; transcript_id MSTRG.5138.2;
chr2	transdecoder	exon	44415813	44416004	.	-	.	gene_name 98053154|mbnl3-2; gene_id MSTRG.5138; transcript_id MSTRG.5138.3;
chr2	transdecoder	exon	44415813	44416004	.	-	.	gene_name 98053154|mbnl3-2; gene_id MSTRG.5138; transcript_id MSTRG.5138.4;
chr2	transdecoder	CDS	44427116	44427313	.	-	0	gene_name 98053154|mbnl3-2; gene_id MSTRG.5138; transcript_id MSTRG.5138.1;
chr2	transdecoder	CDS	44427116	44427313	.	-	0	gene_name 98053154|mbnl3-2; gene_id MSTRG.5138; transcript_id MSTRG.5138.2;
chr2	transdecoder	CDS	44427116	44427313	.	-	0	gene_name 98053154|mbnl3-2; gene_id MSTRG.5138; transcript_id MSTRG.5138.4;
chr2	transdecoder	CDS	44427116	44427333	.	-	2	gene_name 98053154|mbnl3-2; gene_id MSTRG.5138; transcript_id MSTRG.5138.3;
chr2	transdecoder	exon	44427116	44427333	.	-	.	gene_name 98053154|mbnl3-2; gene_id MSTRG.5138; transcript_id MSTRG.5138.1;
chr2	transdecoder	exon	44427116	44427333	.	-	.	gene_name 98053154|mbnl3-2; gene_id MSTRG.5138; transcript_id MSTRG.5138.2;
chr2	transdecoder	exon	44427116	44427333	.	-	.	gene_name 98053154|mbnl3-2; gene_id MSTRG.5138; transcript_id MSTRG.5138.3;
chr2	transdecoder	exon	44427116	44427333	.	-	.	gene_name 98053154|mbnl3-2; gene_id MSTRG.5138; transcript_id MSTRG.5138.4;
chr2	transdecoder	five_prime_utr	44427314	44427333	.	-	.	gene_name 98053154|mbnl3-2; gene_id MSTRG.5138; transcript_id MSTRG.5138.1;
chr2	transdecoder	five_prime_utr	44427314	44427333	.	-	.	gene_name 98053154|mbnl3-2; gene_id MSTRG.5138; transcript_id MSTRG.5138.2;
chr2	transdecoder	five_prime_utr	44427314	44427333	.	-	.	gene_name 98053154|mbnl3-2; gene_id MSTRG.5138; transcript_id MSTRG.5138.4;
chr2	transdecoder	exon	44429642	44429680	.	-	.	gene_name 98053154|mbnl3-2; gene_id MSTRG.5138; transcript_id MSTRG.5138.4;
chr2	transdecoder	five_prime_utr	44429642	44429680	.	-	.	gene_name 98053154|mbnl3-2; gene_id MSTRG.5138; transcript_id MSTRG.5138.4;
chr2	transdecoder	exon	44450649	44450752	.	-	.	gene_name 98053154|mbnl3-2; gene_id MSTRG.5138; transcript_id MSTRG.5138.2;
chr2	transdecoder	five_prime_utr	44450649	44450752	.	-	.	gene_name 98053154|mbnl3-2; gene_id MSTRG.5138; transcript_id MSTRG.5138.2;
chr2	transdecoder	exon	44450894	44451097	.	-	.	gene_name 98053154|mbnl3-2; gene_id MSTRG.5138; transcript_id MSTRG.5138.1;
chr2	transdecoder	five_prime_utr	44450894	44451097	.	-	.	gene_name 98053154|mbnl3-2; gene_id MSTRG.5138; transcript_id MSTRG.5138.1;
chr2	transdecoder	CDS	44453579	44453664	.	-	1	gene_name 98053154|mbnl3-2; gene_id MSTRG.5138; transcript_id MSTRG.5138.3;
chr2	transdecoder	exon	44453579	44453664	.	-	.	gene_name 98053154|mbnl3-2; gene_id MSTRG.5138; transcript_id MSTRG.5138.3;
chr2	transdecoder	CDS	44455772	44455788	.	-	0	gene_name 98053154|mbnl3-2; gene_id MSTRG.5138; transcript_id MSTRG.5138.3;
chr2	transdecoder	exon	44455772	44455844	.	-	.	gene_name 98053154|mbnl3-2; gene_id MSTRG.5138; transcript_id MSTRG.5138.3;
chr2	transdecoder	five_prime_utr	44455789	44455844	.	-	.	gene_name 98053154|mbnl3-2; gene_id MSTRG.5138; transcript_id MSTRG.5138.3;
chr2	transdecoder	CDS	44499219	44499314	.	-	0	gene_name 98302581|anprb-4; gene_id MSTRG.5139; transcript_id MSTRG.5139.1;
chr2	transdecoder	exon	44499219	44499314	.	-	.	gene_name 98302581|anprb-4; gene_id MSTRG.5139; transcript_id MSTRG.5139.1;
chr2	transdecoder	gene	44499219	44510431	.	-	.	gene_name 98302581|anprb-4; gene_id MSTRG.5139; transcript_id NA; gene_biotype protein_coding; Info ORF type:3prime_partial (+),score=25.44,sp|P20594|ANPRB_HUMAN|60.000|2.97e-54; ref_name -; class_code u; inherit_ref FALSE;
chr2	transdecoder	transcript	44499219	44510431	.	-	.	gene_name 98302581|anprb-4; gene_id MSTRG.5139; transcript_id MSTRG.5139.1; gene_biotype protein_coding; Info ORF type:3prime_partial (+),score=25.44,sp|P20594|ANPRB_HUMAN|60.000|2.97e-54; ref_name -; class_code u; inherit_ref FALSE;
chr2	transdecoder	CDS	44499921	44500012	.	-	2	gene_name 98302581|anprb-4; gene_id MSTRG.5139; transcript_id MSTRG.5139.1;
chr2	transdecoder	exon	44499921	44500012	.	-	.	gene_name 98302581|anprb-4; gene_id MSTRG.5139; transcript_id MSTRG.5139.1;
chr2	transdecoder	CDS	44500176	44500274	.	-	2	gene_name 98302581|anprb-4; gene_id MSTRG.5139; transcript_id MSTRG.5139.1;
chr2	transdecoder	exon	44500176	44500274	.	-	.	gene_name 98302581|anprb-4; gene_id MSTRG.5139; transcript_id MSTRG.5139.1;
chr2	transdecoder	CDS	44501085	44501298	.	-	0	gene_name 98302581|anprb-4; gene_id MSTRG.5139; transcript_id MSTRG.5139.1;
chr2	transdecoder	exon	44501085	44501299	.	-	.	gene_name 98302581|anprb-4; gene_id MSTRG.5139; transcript_id MSTRG.5139.1;
chr2	transdecoder	five_prime_utr	44501299	44501299	.	-	.	gene_name 98302581|anprb-4; gene_id MSTRG.5139; transcript_id MSTRG.5139.1;
chr2	transdecoder	exon	44510384	44510431	.	-	.	gene_name 98302581|anprb-4; gene_id MSTRG.5139; transcript_id MSTRG.5139.1;
chr2	transdecoder	five_prime_utr	44510384	44510431	.	-	.	gene_name 98302581|anprb-4; gene_id MSTRG.5139; transcript_id MSTRG.5139.1;
chr2	StringTie	exon	44551174	44551183	.	+	.	gene_name 98302582|unknown-14738; gene_id MSTRG.5140; transcript_id MSTRG.5140.1;
chr2	StringTie	transcript	44551174	44567977	.	+	.	gene_name 98302582|unknown-14738; gene_id MSTRG.5140; transcript_id MSTRG.5140.1; gene_biotype non-coding; Info NA; ref_name -; class_code u; inherit_ref FALSE;
chr2	StringTie	exon	44566591	44566668	.	+	.	gene_name 98302582|unknown-14738; gene_id MSTRG.5140; transcript_id MSTRG.5140.1;
chr2	StringTie	exon	44566970	44567215	.	+	.	gene_name 98302582|unknown-14738; gene_id MSTRG.5140; transcript_id MSTRG.5140.1;
chr2	StringTie	exon	44567812	44567977	.	+	.	gene_name 98302582|unknown-14738; gene_id MSTRG.5140; transcript_id MSTRG.5140.1;
chr2	transdecoder	five_prime_utr	44585617	44586277	.	+	.	gene_name 98302583|unknown-14739; gene_id MSTRG.5141; transcript_id MSTRG.5141.1;
chr2	transdecoder	exon	44585617	44588446	.	+	.	gene_name 98302583|unknown-14739; gene_id MSTRG.5141; transcript_id MSTRG.5141.1;
chr2	transdecoder	gene	44585617	44588446	.	+	.	gene_name 98302583|unknown-14739; gene_id MSTRG.5141; transcript_id NA; gene_biotype protein_coding; Info ORF type:complete (-),score=10.05; ref_name -; class_code u; inherit_ref FALSE;
chr2	transdecoder	transcript	44585617	44588446	.	+	.	gene_name 98302583|unknown-14739; gene_id MSTRG.5141; transcript_id MSTRG.5141.1; gene_biotype protein_coding; Info ORF type:complete (-),score=10.05; ref_name -; class_code u; inherit_ref FALSE;
chr2	transdecoder	CDS	44586278	44586601	.	+	0	gene_name 98302583|unknown-14739; gene_id MSTRG.5141; transcript_id MSTRG.5141.1;
chr2	transdecoder	three_prime_utr	44586602	44588446	.	+	.	gene_name 98302583|unknown-14739; gene_id MSTRG.5141; transcript_id MSTRG.5141.1;
chr2	StringTie	exon	44588670	44589696	.	+	.	gene_name 98302584|unknown-14740; gene_id MSTRG.5142; transcript_id MSTRG.5142.1;
chr2	StringTie	transcript	44588670	44589696	.	+	.	gene_name 98302584|unknown-14740; gene_id MSTRG.5142; transcript_id MSTRG.5142.1; gene_biotype non-coding; Info NA; ref_name -; class_code u; inherit_ref FALSE;
chr2	transdecoder	three_prime_utr	44613612	44613857	.	-	.	gene_name 98151098|unknown-5186; gene_id MSTRG.5143; transcript_id MSTRG.5143.1;
chr2	transdecoder	exon	44613612	44614123	.	-	.	gene_name 98151098|unknown-5186; gene_id MSTRG.5143; transcript_id MSTRG.5143.1;
chr2	transdecoder	gene	44613612	44622045	.	-	.	gene_name 98151098|unknown-5186; gene_id MSTRG.5143; transcript_id NA; gene_biotype protein_coding; Info ORF type:complete (+),score=7.98; ref_name 98151098|unknown-5186; class_code k; inherit_ref TRUE;
chr2	transdecoder	transcript	44613612	44622045	.	-	.	gene_name 98151098|unknown-5186; gene_id MSTRG.5143; transcript_id MSTRG.5143.1; gene_biotype protein_coding; Info ORF type:complete (+),score=7.98; ref_name 98151098|unknown-5186; class_code k; inherit_ref TRUE;
chr2	transdecoder	CDS	44613858	44614123	.	-	2	gene_name 98151098|unknown-5186; gene_id MSTRG.5143; transcript_id MSTRG.5143.1;
chr2	transdecoder	CDS	44616784	44617249	.	-	0	gene_name 98151098|unknown-5186; gene_id MSTRG.5143; transcript_id MSTRG.5143.1;
chr2	transdecoder	exon	44616784	44617250	.	-	.	gene_name 98151098|unknown-5186; gene_id MSTRG.5143; transcript_id MSTRG.5143.1;
chr2	transdecoder	three_prime_utr	44618134	44618210	.	-	.	gene_name 98013512|phyd1; gene_id MSTRG.5144; transcript_id MSTRG.5144.1;
chr2	transdecoder	exon	44618134	44619129	.	-	.	gene_name 98013512|phyd1; gene_id MSTRG.5144; transcript_id MSTRG.5144.1;
chr2	transdecoder	gene	44618134	44619129	.	-	.	gene_name 98013512|phyd1; gene_id MSTRG.5144; transcript_id NA; gene_biotype protein_coding; Info ORF type:complete (+),score=57.92,sp|Q5SRE7|PHYD1_HUMAN|44.027|7.70e-85; ref_name 98013512|phyd1; class_code c; inherit_ref TRUE;
chr2	transdecoder	transcript	44618134	44619129	.	-	.	gene_name 98013512|phyd1; gene_id MSTRG.5144; transcript_id MSTRG.5144.1; gene_biotype protein_coding; Info ORF type:complete (+),score=57.92,sp|Q5SRE7|PHYD1_HUMAN|44.027|7.70e-85; ref_name 98013512|phyd1; class_code c; inherit_ref TRUE;
chr2	transdecoder	CDS	44618211	44619062	.	-	0	gene_name 98013512|phyd1; gene_id MSTRG.5144; transcript_id MSTRG.5144.1;
chr2	transdecoder	five_prime_utr	44619063	44619129	.	-	.	gene_name 98013512|phyd1; gene_id MSTRG.5144; transcript_id MSTRG.5144.1;
chr2	transdecoder	exon	44619315	44622045	.	-	.	gene_name 98151098|unknown-5186; gene_id MSTRG.5143; transcript_id MSTRG.5143.1;
chr2	transdecoder	CDS	44620920	44621222	.	-	0	gene_name 98151098|unknown-5186; gene_id MSTRG.5143; transcript_id MSTRG.5143.1;
chr2	transdecoder	five_prime_utr	44622840	44622925	.	+	.	gene_name 98023226|rab6a; gene_id MSTRG.5145; transcript_id MSTRG.5145.1;
chr2	transdecoder	exon	44622840	44622989	.	+	.	gene_name 98023226|rab6a; gene_id MSTRG.5145; transcript_id MSTRG.5145.1;
chr2	transdecoder	gene	44622840	44628661	.	+	.	gene_name 98023226|rab6a; gene_id MSTRG.5145; transcript_id NA; gene_biotype protein_coding; Info ORF type:complete (+),score=32.90,sp|P20340|RAB6A_HUMAN|81.731|2.04e-125; ref_name 98023226|rab6a; class_code =; inherit_ref TRUE;
chr2	transdecoder	transcript	44622840	44628661	.	+	.	gene_name 98023226|rab6a; gene_id MSTRG.5145; transcript_id MSTRG.5145.1; gene_biotype protein_coding; Info ORF type:complete (+),score=32.90,sp|P20340|RAB6A_HUMAN|81.731|2.04e-125; ref_name 98023226|rab6a; class_code =; inherit_ref TRUE;
chr2	transdecoder	CDS	44622926	44622989	.	+	0	gene_name 98023226|rab6a; gene_id MSTRG.5145; transcript_id MSTRG.5145.1;
chr2	transdecoder	CDS	44623059	44623171	.	+	2	gene_name 98023226|rab6a; gene_id MSTRG.5145; transcript_id MSTRG.5145.1;
chr2	transdecoder	exon	44623059	44623171	.	+	.	gene_name 98023226|rab6a; gene_id MSTRG.5145; transcript_id MSTRG.5145.1;
chr2	transdecoder	CDS	44623212	44623317	.	+	0	gene_name 98023226|rab6a; gene_id MSTRG.5145; transcript_id MSTRG.5145.1;
chr2	transdecoder	exon	44623212	44623317	.	+	.	gene_name 98023226|rab6a; gene_id MSTRG.5145; transcript_id MSTRG.5145.1;
chr2	transdecoder	CDS	44627584	44627789	.	+	2	gene_name 98023226|rab6a; gene_id MSTRG.5145; transcript_id MSTRG.5145.1;
chr2	transdecoder	exon	44627584	44627789	.	+	.	gene_name 98023226|rab6a; gene_id MSTRG.5145; transcript_id MSTRG.5145.1;
chr2	transdecoder	CDS	44628244	44628381	.	+	0	gene_name 98023226|rab6a; gene_id MSTRG.5145; transcript_id MSTRG.5145.1;
chr2	transdecoder	exon	44628244	44628661	.	+	.	gene_name 98023226|rab6a; gene_id MSTRG.5145; transcript_id MSTRG.5145.1;
chr2	transdecoder	three_prime_utr	44628382	44628661	.	+	.	gene_name 98023226|rab6a; gene_id MSTRG.5145; transcript_id MSTRG.5145.1;
chr2	transdecoder	three_prime_utr	44693290	44693398	.	-	.	gene_name 98025968|odpx; gene_id MSTRG.5146; transcript_id MSTRG.5146.1;
chr2	transdecoder	exon	44693290	44693639	.	-	.	gene_name 98025968|odpx; gene_id MSTRG.5146; transcript_id MSTRG.5146.1;
chr2	transdecoder	gene	44693290	44706669	.	-	.	gene_name 98025968|odpx; gene_id MSTRG.5146; transcript_id NA; gene_biotype protein_coding; Info ORF type:complete (+),score=84.17,sp|O00330|ODPX_HUMAN|43.162|1.42e-111; ref_name 98025968|odpx; class_code =; inherit_ref TRUE;
chr2	transdecoder	transcript	44693290	44706669	.	-	.	gene_name 98025968|odpx; gene_id MSTRG.5146; transcript_id MSTRG.5146.1; gene_biotype protein_coding; Info ORF type:complete (+),score=84.17,sp|O00330|ODPX_HUMAN|43.162|1.42e-111; ref_name 98025968|odpx; class_code =; inherit_ref TRUE;
chr2	transdecoder	CDS	44693399	44693639	.	-	1	gene_name 98025968|odpx; gene_id MSTRG.5146; transcript_id MSTRG.5146.1;
chr2	transdecoder	CDS	44693681	44693745	.	-	0	gene_name 98025968|odpx; gene_id MSTRG.5146; transcript_id MSTRG.5146.1;
chr2	transdecoder	exon	44693681	44693745	.	-	.	gene_name 98025968|odpx; gene_id MSTRG.5146; transcript_id MSTRG.5146.1;
chr2	transdecoder	CDS	44696023	44696187	.	-	0	gene_name 98025968|odpx; gene_id MSTRG.5146; transcript_id MSTRG.5146.1;
chr2	transdecoder	exon	44696023	44696187	.	-	.	gene_name 98025968|odpx; gene_id MSTRG.5146; transcript_id MSTRG.5146.1;
chr2	transdecoder	CDS	44704666	44704806	.	-	0	gene_name 98025968|odpx; gene_id MSTRG.5146; transcript_id MSTRG.5146.1;
chr2	transdecoder	exon	44704666	44704806	.	-	.	gene_name 98025968|odpx; gene_id MSTRG.5146; transcript_id MSTRG.5146.1;
chr2	transdecoder	CDS	44705045	44705122	.	-	0	gene_name 98025968|odpx; gene_id MSTRG.5146; transcript_id MSTRG.5146.1;
chr2	transdecoder	exon	44705045	44705122	.	-	.	gene_name 98025968|odpx; gene_id MSTRG.5146; transcript_id MSTRG.5146.1;
chr2	transdecoder	CDS	44705497	44705599	.	-	1	gene_name 98025968|odpx; gene_id MSTRG.5146; transcript_id MSTRG.5146.1;
chr2	transdecoder	exon	44705497	44705599	.	-	.	gene_name 98025968|odpx; gene_id MSTRG.5146; transcript_id MSTRG.5146.1;
chr2	transdecoder	CDS	44705648	44705743	.	-	1	gene_name 98025968|odpx; gene_id MSTRG.5146; transcript_id MSTRG.5146.1;
chr2	transdecoder	exon	44705648	44705743	.	-	.	gene_name 98025968|odpx; gene_id MSTRG.5146; transcript_id MSTRG.5146.1;
chr2	transdecoder	CDS	44705801	44705961	.	-	0	gene_name 98025968|odpx; gene_id MSTRG.5146; transcript_id MSTRG.5146.1;
chr2	transdecoder	exon	44705801	44705961	.	-	.	gene_name 98025968|odpx; gene_id MSTRG.5146; transcript_id MSTRG.5146.1;
chr2	transdecoder	CDS	44706277	44706377	.	-	2	gene_name 98025968|odpx; gene_id MSTRG.5146; transcript_id MSTRG.5146.1;
chr2	transdecoder	exon	44706277	44706377	.	-	.	gene_name 98025968|odpx; gene_id MSTRG.5146; transcript_id MSTRG.5146.1;
chr2	transdecoder	CDS	44706436	44706516	.	-	2	gene_name 98025968|odpx; gene_id MSTRG.5146; transcript_id MSTRG.5146.1;
chr2	transdecoder	exon	44706436	44706516	.	-	.	gene_name 98025968|odpx; gene_id MSTRG.5146; transcript_id MSTRG.5146.1;
chr2	transdecoder	CDS	44706561	44706621	.	-	0	gene_name 98025968|odpx; gene_id MSTRG.5146; transcript_id MSTRG.5146.1;
chr2	transdecoder	exon	44706561	44706669	.	-	.	gene_name 98025968|odpx; gene_id MSTRG.5146; transcript_id MSTRG.5146.1;
chr2	transdecoder	five_prime_utr	44706622	44706669	.	-	.	gene_name 98025968|odpx; gene_id MSTRG.5146; transcript_id MSTRG.5146.1;
chr2	transdecoder	exon	44784856	44785024	.	-	.	gene_name 98006811|rab3c-2; gene_id MSTRG.5147; transcript_id MSTRG.5147.1;
chr2	transdecoder	three_prime_utr	44784856	44785024	.	-	.	gene_name 98006811|rab3c-2; gene_id MSTRG.5147; transcript_id MSTRG.5147.1;
chr2	transdecoder	gene	44784856	44858375	.	-	.	gene_name 98006811|rab3c-2; gene_id MSTRG.5147; transcript_id NA; gene_biotype protein_coding; Info ORF type:complete (+),score=38.09,sp|Q96E17|RAB3C_HUMAN|81.159|2.41e-126; ref_name 98006811|rab3c-2; class_code j; inherit_ref TRUE;
chr2	transdecoder	transcript	44784856	44858375	.	-	.	gene_name 98006811|rab3c-2; gene_id MSTRG.5147; transcript_id MSTRG.5147.1; gene_biotype protein_coding; Info ORF type:complete (+),score=38.09,sp|Q96E17|RAB3C_HUMAN|81.159|2.41e-126; ref_name 98006811|rab3c-2; class_code j; inherit_ref TRUE;
chr2	transdecoder	exon	44784865	44785020	.	-	.	gene_name 98006811|rab3c-2; gene_id MSTRG.5147; transcript_id MSTRG.5147.2;
chr2	transdecoder	three_prime_utr	44784865	44785020	.	-	.	gene_name 98006811|rab3c-2; gene_id MSTRG.5147; transcript_id MSTRG.5147.2;
chr2	transdecoder	transcript	44784865	44848907	.	-	.	gene_name 98006811|rab3c-2; gene_id MSTRG.5147; transcript_id MSTRG.5147.2; gene_biotype protein_coding; Info ORF type:complete (+),score=38.09,sp|Q96E17|RAB3C_HUMAN|81.159|2.41e-126; ref_name 98006811|rab3c-2; class_code j; inherit_ref TRUE;
chr2	StringTie	exon	44784867	44785024	.	-	.	gene_name 98006811|rab3c-2; gene_id MSTRG.5147; transcript_id MSTRG.5147.3;
chr2	StringTie	transcript	44784867	44787031	.	-	.	gene_name 98006811|rab3c-2; gene_id MSTRG.5147; transcript_id MSTRG.5147.3; gene_biotype non-coding; Info NA; ref_name 98006811|rab3c-2; class_code j; inherit_ref TRUE;
chr2	StringTie	exon	44784913	44785024	.	-	.	gene_name 98006811|rab3c-2; gene_id MSTRG.5147; transcript_id MSTRG.5147.4;
chr2	StringTie	transcript	44784913	44801856	.	-	.	gene_name 98006811|rab3c-2; gene_id MSTRG.5147; transcript_id MSTRG.5147.4; gene_biotype non-coding; Info NA; ref_name 98006811|rab3c-2; class_code j; inherit_ref TRUE;
chr2	transdecoder	exon	44784916	44785024	.	-	.	gene_name 98006811|rab3c-2; gene_id MSTRG.5147; transcript_id MSTRG.5147.5;
chr2	transdecoder	three_prime_utr	44784916	44785024	.	-	.	gene_name 98006811|rab3c-2; gene_id MSTRG.5147; transcript_id MSTRG.5147.5;
chr2	transdecoder	transcript	44784916	44858375	.	-	.	gene_name 98006811|rab3c-2; gene_id MSTRG.5147; transcript_id MSTRG.5147.5; gene_biotype protein_coding; Info ORF type:complete (+),score=38.09,sp|Q96E17|RAB3C_HUMAN|81.159|2.41e-126; ref_name 98006811|rab3c-2; class_code j; inherit_ref TRUE;
chr2	transdecoder	three_prime_utr	44785537	44785558	.	-	.	gene_name 98006811|rab3c-2; gene_id MSTRG.5147; transcript_id MSTRG.5147.1;
chr2	transdecoder	three_prime_utr	44785537	44785558	.	-	.	gene_name 98006811|rab3c-2; gene_id MSTRG.5147; transcript_id MSTRG.5147.2;
chr2	transdecoder	three_prime_utr	44785537	44785558	.	-	.	gene_name 98006811|rab3c-2; gene_id MSTRG.5147; transcript_id MSTRG.5147.5;
chr2	StringTie	exon	44785537	44785720	.	-	.	gene_name 98006811|rab3c-2; gene_id MSTRG.5147; transcript_id MSTRG.5147.3;
chr2	StringTie	exon	44785537	44785720	.	-	.	gene_name 98006811|rab3c-2; gene_id MSTRG.5147; transcript_id MSTRG.5147.4;
chr2	transdecoder	exon	44785537	44785720	.	-	.	gene_name 98006811|rab3c-2; gene_id MSTRG.5147; transcript_id MSTRG.5147.1;
chr2	transdecoder	exon	44785537	44785720	.	-	.	gene_name 98006811|rab3c-2; gene_id MSTRG.5147; transcript_id MSTRG.5147.2;
chr2	transdecoder	exon	44785537	44785720	.	-	.	gene_name 98006811|rab3c-2; gene_id MSTRG.5147; transcript_id MSTRG.5147.5;
chr2	transdecoder	CDS	44785559	44785720	.	-	0	gene_name 98006811|rab3c-2; gene_id MSTRG.5147; transcript_id MSTRG.5147.1;
chr2	transdecoder	CDS	44785559	44785720	.	-	0	gene_name 98006811|rab3c-2; gene_id MSTRG.5147; transcript_id MSTRG.5147.2;
chr2	transdecoder	CDS	44785559	44785720	.	-	0	gene_name 98006811|rab3c-2; gene_id MSTRG.5147; transcript_id MSTRG.5147.5;
chr2	StringTie	exon	44786946	44787031	.	-	.	gene_name 98006811|rab3c-2; gene_id MSTRG.5147; transcript_id MSTRG.5147.3;
chr2	StringTie	exon	44801672	44801856	.	-	.	gene_name 98006811|rab3c-2; gene_id MSTRG.5147; transcript_id MSTRG.5147.4;
chr2	transdecoder	CDS	44803386	44803539	.	-	1	gene_name 98006811|rab3c-2; gene_id MSTRG.5147; transcript_id MSTRG.5147.1;
chr2	transdecoder	CDS	44803386	44803539	.	-	1	gene_name 98006811|rab3c-2; gene_id MSTRG.5147; transcript_id MSTRG.5147.2;
chr2	transdecoder	CDS	44803386	44803539	.	-	1	gene_name 98006811|rab3c-2; gene_id MSTRG.5147; transcript_id MSTRG.5147.5;
chr2	transdecoder	exon	44803386	44803539	.	-	.	gene_name 98006811|rab3c-2; gene_id MSTRG.5147; transcript_id MSTRG.5147.1;
chr2	transdecoder	exon	44803386	44803539	.	-	.	gene_name 98006811|rab3c-2; gene_id MSTRG.5147; transcript_id MSTRG.5147.2;
chr2	transdecoder	exon	44803386	44803539	.	-	.	gene_name 98006811|rab3c-2; gene_id MSTRG.5147; transcript_id MSTRG.5147.5;
chr2	transdecoder	CDS	44810440	44810558	.	-	0	gene_name 98006811|rab3c-2; gene_id MSTRG.5147; transcript_id MSTRG.5147.1;
chr2	transdecoder	CDS	44810440	44810558	.	-	0	gene_name 98006811|rab3c-2; gene_id MSTRG.5147; transcript_id MSTRG.5147.2;
chr2	transdecoder	CDS	44810440	44810558	.	-	0	gene_name 98006811|rab3c-2; gene_id MSTRG.5147; transcript_id MSTRG.5147.5;
chr2	transdecoder	exon	44810440	44810558	.	-	.	gene_name 98006811|rab3c-2; gene_id MSTRG.5147; transcript_id MSTRG.5147.1;
chr2	transdecoder	exon	44810440	44810558	.	-	.	gene_name 98006811|rab3c-2; gene_id MSTRG.5147; transcript_id MSTRG.5147.2;
chr2	transdecoder	exon	44810440	44810558	.	-	.	gene_name 98006811|rab3c-2; gene_id MSTRG.5147; transcript_id MSTRG.5147.5;
chr2	transdecoder	CDS	44811001	44811219	.	-	0	gene_name 98006811|rab3c-2; gene_id MSTRG.5147; transcript_id MSTRG.5147.1;
chr2	transdecoder	CDS	44811001	44811219	.	-	0	gene_name 98006811|rab3c-2; gene_id MSTRG.5147; transcript_id MSTRG.5147.2;
chr2	transdecoder	CDS	44811001	44811219	.	-	0	gene_name 98006811|rab3c-2; gene_id MSTRG.5147; transcript_id MSTRG.5147.5;
chr2	transdecoder	exon	44811001	44811219	.	-	.	gene_name 98006811|rab3c-2; gene_id MSTRG.5147; transcript_id MSTRG.5147.1;
chr2	transdecoder	exon	44811001	44811219	.	-	.	gene_name 98006811|rab3c-2; gene_id MSTRG.5147; transcript_id MSTRG.5147.2;
chr2	transdecoder	exon	44811001	44811228	.	-	.	gene_name 98006811|rab3c-2; gene_id MSTRG.5147; transcript_id MSTRG.5147.5;
chr2	transdecoder	five_prime_utr	44811220	44811228	.	-	.	gene_name 98006811|rab3c-2; gene_id MSTRG.5147; transcript_id MSTRG.5147.5;
chr2	transdecoder	CDS	44848710	44848715	.	-	0	gene_name 98006811|rab3c-2; gene_id MSTRG.5147; transcript_id MSTRG.5147.2;
chr2	transdecoder	exon	44848710	44848907	.	-	.	gene_name 98006811|rab3c-2; gene_id MSTRG.5147; transcript_id MSTRG.5147.2;
chr2	transdecoder	five_prime_utr	44848716	44848907	.	-	.	gene_name 98006811|rab3c-2; gene_id MSTRG.5147; transcript_id MSTRG.5147.2;
chr2	transdecoder	exon	44858293	44858375	.	-	.	gene_name 98006811|rab3c-2; gene_id MSTRG.5147; transcript_id MSTRG.5147.1;
chr2	transdecoder	exon	44858293	44858375	.	-	.	gene_name 98006811|rab3c-2; gene_id MSTRG.5147; transcript_id MSTRG.5147.5;
chr2	transdecoder	five_prime_utr	44858293	44858375	.	-	.	gene_name 98006811|rab3c-2; gene_id MSTRG.5147; transcript_id MSTRG.5147.1;
chr2	transdecoder	five_prime_utr	44858293	44858375	.	-	.	gene_name 98006811|rab3c-2; gene_id MSTRG.5147; transcript_id MSTRG.5147.5;
chr2	StringTie	exon	44867969	44868178	.	-	.	gene_name 98302585|unknown-14741; gene_id MSTRG.5148; transcript_id MSTRG.5148.1;
chr2	StringTie	transcript	44867969	44868567	.	-	.	gene_name 98302585|unknown-14741; gene_id MSTRG.5148; transcript_id MSTRG.5148.1; gene_biotype non-coding; Info NA; ref_name -; class_code u; inherit_ref FALSE;
chr2	StringTie	exon	44868552	44868567	.	-	.	gene_name 98302585|unknown-14741; gene_id MSTRG.5148; transcript_id MSTRG.5148.1;
chr2	transdecoder	three_prime_utr	44874218	44874752	.	-	.	gene_name 98023388|rictr; gene_id MSTRG.5149; transcript_id MSTRG.5149.1;
chr2	transdecoder	three_prime_utr	44874218	44874752	.	-	.	gene_name 98023388|rictr; gene_id MSTRG.5149; transcript_id MSTRG.5149.2;
chr2	transdecoder	three_prime_utr	44874218	44874752	.	-	.	gene_name 98023388|rictr; gene_id MSTRG.5149; transcript_id MSTRG.5149.3;
chr2	transdecoder	exon	44874218	44875084	.	-	.	gene_name 98023388|rictr; gene_id MSTRG.5149; transcript_id MSTRG.5149.1;
chr2	transdecoder	exon	44874218	44875084	.	-	.	gene_name 98023388|rictr; gene_id MSTRG.5149; transcript_id MSTRG.5149.2;
chr2	transdecoder	exon	44874218	44875084	.	-	.	gene_name 98023388|rictr; gene_id MSTRG.5149; transcript_id MSTRG.5149.3;
chr2	transdecoder	transcript	44874218	44901385	.	-	.	gene_name 98023388|rictr; gene_id MSTRG.5149; transcript_id MSTRG.5149.3; gene_biotype protein_coding; Info ORF type:complete (+),score=202.22,sp|Q6R327|RICTR_HUMAN|31.263|2.13e-134; ref_name 98023388|rictr; class_code j,=; inherit_ref TRUE;
chr2	transdecoder	gene	44874218	44911456	.	-	.	gene_name 98023388|rictr; gene_id MSTRG.5149; transcript_id NA; gene_biotype protein_coding; Info ORF type:complete (+),score=202.22,sp|Q6R327|RICTR_HUMAN|31.263|2.13e-134; ref_name 98023388|rictr; class_code j,=; inherit_ref TRUE;
chr2	transdecoder	transcript	44874218	44911456	.	-	.	gene_name 98023388|rictr; gene_id MSTRG.5149; transcript_id MSTRG.5149.1; gene_biotype protein_coding; Info ORF type:complete (+),score=202.22,sp|Q6R327|RICTR_HUMAN|31.263|2.13e-134; ref_name 98023388|rictr; class_code j,=; inherit_ref TRUE;
chr2	transdecoder	transcript	44874218	44911456	.	-	.	gene_name 98023388|rictr; gene_id MSTRG.5149; transcript_id MSTRG.5149.2; gene_biotype protein_coding; Info ORF type:complete (+),score=202.22,sp|Q6R327|RICTR_HUMAN|31.263|2.13e-134; ref_name 98023388|rictr; class_code j,=; inherit_ref TRUE;
chr2	transdecoder	three_prime_utr	44874250	44874752	.	-	.	gene_name 98023388|rictr; gene_id MSTRG.5149; transcript_id MSTRG.5149.4;
chr2	transdecoder	three_prime_utr	44874250	44874752	.	-	.	gene_name 98023388|rictr; gene_id MSTRG.5149; transcript_id MSTRG.5149.5;
chr2	transdecoder	exon	44874250	44875084	.	-	.	gene_name 98023388|rictr; gene_id MSTRG.5149; transcript_id MSTRG.5149.4;
chr2	transdecoder	exon	44874250	44875084	.	-	.	gene_name 98023388|rictr; gene_id MSTRG.5149; transcript_id MSTRG.5149.5;
chr2	transdecoder	transcript	44874250	44911456	.	-	.	gene_name 98023388|rictr; gene_id MSTRG.5149; transcript_id MSTRG.5149.4; gene_biotype protein_coding; Info ORF type:complete (+),score=202.22,sp|Q6R327|RICTR_HUMAN|31.263|2.13e-134; ref_name 98023388|rictr; class_code j,=; inherit_ref TRUE;
chr2	transdecoder	transcript	44874250	44911456	.	-	.	gene_name 98023388|rictr; gene_id MSTRG.5149; transcript_id MSTRG.5149.5; gene_biotype protein_coding; Info ORF type:complete (+),score=202.22,sp|Q6R327|RICTR_HUMAN|31.263|2.13e-134; ref_name 98023388|rictr; class_code j,=; inherit_ref TRUE;
chr2	transdecoder	three_prime_utr	44874713	44874752	.	-	.	gene_name 98023388|rictr; gene_id MSTRG.5149; transcript_id MSTRG.5149.6;
chr2	transdecoder	exon	44874713	44875084	.	-	.	gene_name 98023388|rictr; gene_id MSTRG.5149; transcript_id MSTRG.5149.6;
chr2	transdecoder	transcript	44874713	44897005	.	-	.	gene_name 98023388|rictr; gene_id MSTRG.5149; transcript_id MSTRG.5149.6; gene_biotype protein_coding; Info ORF type:complete (+),score=202.22,sp|Q6R327|RICTR_HUMAN|31.263|2.13e-134; ref_name 98023388|rictr; class_code j,=; inherit_ref TRUE;
chr2	transdecoder	three_prime_utr	44874734	44874752	.	-	.	gene_name 98023388|rictr; gene_id MSTRG.5149; transcript_id MSTRG.5149.7;
chr2	transdecoder	three_prime_utr	44874734	44874752	.	-	.	gene_name 98023388|rictr; gene_id MSTRG.5149; transcript_id MSTRG.5149.8;
chr2	transdecoder	exon	44874734	44875084	.	-	.	gene_name 98023388|rictr; gene_id MSTRG.5149; transcript_id MSTRG.5149.7;
chr2	transdecoder	exon	44874734	44875084	.	-	.	gene_name 98023388|rictr; gene_id MSTRG.5149; transcript_id MSTRG.5149.8;
chr2	transdecoder	transcript	44874734	44900656	.	-	.	gene_name 98023388|rictr; gene_id MSTRG.5149; transcript_id MSTRG.5149.7; gene_biotype protein_coding; Info ORF type:complete (+),score=202.22,sp|Q6R327|RICTR_HUMAN|31.263|2.13e-134; ref_name 98023388|rictr; class_code j,=; inherit_ref TRUE;
chr2	transdecoder	transcript	44874734	44911456	.	-	.	gene_name 98023388|rictr; gene_id MSTRG.5149; transcript_id MSTRG.5149.8; gene_biotype protein_coding; Info ORF type:complete (+),score=202.22,sp|Q6R327|RICTR_HUMAN|31.263|2.13e-134; ref_name 98023388|rictr; class_code j,=; inherit_ref TRUE;
chr2	transdecoder	three_prime_utr	44874739	44874752	.	-	.	gene_name 98023388|rictr; gene_id MSTRG.5149; transcript_id MSTRG.5149.9;
chr2	transdecoder	exon	44874739	44875084	.	-	.	gene_name 98023388|rictr; gene_id MSTRG.5149; transcript_id MSTRG.5149.9;
chr2	transdecoder	transcript	44874739	44900656	.	-	.	gene_name 98023388|rictr; gene_id MSTRG.5149; transcript_id MSTRG.5149.9; gene_biotype protein_coding; Info ORF type:complete (+),score=202.22,sp|Q6R327|RICTR_HUMAN|31.263|2.13e-134; ref_name 98023388|rictr; class_code j,=; inherit_ref TRUE;
chr2	transdecoder	CDS	44874753	44875084	.	-	2	gene_name 98023388|rictr; gene_id MSTRG.5149; transcript_id MSTRG.5149.1;
chr2	transdecoder	CDS	44874753	44875084	.	-	2	gene_name 98023388|rictr; gene_id MSTRG.5149; transcript_id MSTRG.5149.2;
chr2	transdecoder	CDS	44874753	44875084	.	-	2	gene_name 98023388|rictr; gene_id MSTRG.5149; transcript_id MSTRG.5149.3;
chr2	transdecoder	CDS	44874753	44875084	.	-	2	gene_name 98023388|rictr; gene_id MSTRG.5149; transcript_id MSTRG.5149.4;
chr2	transdecoder	CDS	44874753	44875084	.	-	2	gene_name 98023388|rictr; gene_id MSTRG.5149; transcript_id MSTRG.5149.5;
chr2	transdecoder	CDS	44874753	44875084	.	-	2	gene_name 98023388|rictr; gene_id MSTRG.5149; transcript_id MSTRG.5149.6;
chr2	transdecoder	CDS	44874753	44875084	.	-	2	gene_name 98023388|rictr; gene_id MSTRG.5149; transcript_id MSTRG.5149.7;
chr2	transdecoder	CDS	44874753	44875084	.	-	2	gene_name 98023388|rictr; gene_id MSTRG.5149; transcript_id MSTRG.5149.8;
chr2	transdecoder	CDS	44874753	44875084	.	-	2	gene_name 98023388|rictr; gene_id MSTRG.5149; transcript_id MSTRG.5149.9;
chr2	transdecoder	CDS	44876174	44876432	.	-	0	gene_name 98023388|rictr; gene_id MSTRG.5149; transcript_id MSTRG.5149.1;
chr2	transdecoder	CDS	44876174	44876432	.	-	0	gene_name 98023388|rictr; gene_id MSTRG.5149; transcript_id MSTRG.5149.2;
chr2	transdecoder	CDS	44876174	44876432	.	-	0	gene_name 98023388|rictr; gene_id MSTRG.5149; transcript_id MSTRG.5149.3;
chr2	transdecoder	CDS	44876174	44876432	.	-	0	gene_name 98023388|rictr; gene_id MSTRG.5149; transcript_id MSTRG.5149.4;
chr2	transdecoder	CDS	44876174	44876432	.	-	0	gene_name 98023388|rictr; gene_id MSTRG.5149; transcript_id MSTRG.5149.5;
chr2	transdecoder	CDS	44876174	44876432	.	-	0	gene_name 98023388|rictr; gene_id MSTRG.5149; transcript_id MSTRG.5149.6;
chr2	transdecoder	CDS	44876174	44876432	.	-	0	gene_name 98023388|rictr; gene_id MSTRG.5149; transcript_id MSTRG.5149.7;
chr2	transdecoder	CDS	44876174	44876432	.	-	0	gene_name 98023388|rictr; gene_id MSTRG.5149; transcript_id MSTRG.5149.8;
chr2	transdecoder	CDS	44876174	44876432	.	-	0	gene_name 98023388|rictr; gene_id MSTRG.5149; transcript_id MSTRG.5149.9;
chr2	transdecoder	exon	44876174	44876432	.	-	.	gene_name 98023388|rictr; gene_id MSTRG.5149; transcript_id MSTRG.5149.1;
chr2	transdecoder	exon	44876174	44876432	.	-	.	gene_name 98023388|rictr; gene_id MSTRG.5149; transcript_id MSTRG.5149.2;
chr2	transdecoder	exon	44876174	44876432	.	-	.	gene_name 98023388|rictr; gene_id MSTRG.5149; transcript_id MSTRG.5149.3;
chr2	transdecoder	exon	44876174	44876432	.	-	.	gene_name 98023388|rictr; gene_id MSTRG.5149; transcript_id MSTRG.5149.4;
chr2	transdecoder	exon	44876174	44876432	.	-	.	gene_name 98023388|rictr; gene_id MSTRG.5149; transcript_id MSTRG.5149.5;
chr2	transdecoder	exon	44876174	44876432	.	-	.	gene_name 98023388|rictr; gene_id MSTRG.5149; transcript_id MSTRG.5149.6;
chr2	transdecoder	exon	44876174	44876432	.	-	.	gene_name 98023388|rictr; gene_id MSTRG.5149; transcript_id MSTRG.5149.7;
chr2	transdecoder	exon	44876174	44876432	.	-	.	gene_name 98023388|rictr; gene_id MSTRG.5149; transcript_id MSTRG.5149.8;
chr2	transdecoder	exon	44876174	44876432	.	-	.	gene_name 98023388|rictr; gene_id MSTRG.5149; transcript_id MSTRG.5149.9;
chr2	transdecoder	three_prime_utr	44878559	44878784	.	-	.	gene_name 98023388|rictr; gene_id MSTRG.5149; transcript_id MSTRG.5149.10;
chr2	transdecoder	exon	44878559	44878802	.	-	.	gene_name 98023388|rictr; gene_id MSTRG.5149; transcript_id MSTRG.5149.10;
chr2	transdecoder	transcript	44878559	44892644	.	-	.	gene_name 98023388|rictr; gene_id MSTRG.5149; transcript_id MSTRG.5149.10; gene_biotype protein_coding; Info ORF type:complete (+),score=202.22,sp|Q6R327|RICTR_HUMAN|31.263|2.13e-134; ref_name 98023388|rictr; class_code j,=; inherit_ref TRUE;
chr2	transdecoder	CDS	44878785	44878802	.	-	0	gene_name 98023388|rictr; gene_id MSTRG.5149; transcript_id MSTRG.5149.10;
chr2	transdecoder	CDS	44878907	44878927	.	-	0	gene_name 98023388|rictr; gene_id MSTRG.5149; transcript_id MSTRG.5149.1;
chr2	transdecoder	CDS	44878907	44878927	.	-	0	gene_name 98023388|rictr; gene_id MSTRG.5149; transcript_id MSTRG.5149.10;
chr2	transdecoder	CDS	44878907	44878927	.	-	0	gene_name 98023388|rictr; gene_id MSTRG.5149; transcript_id MSTRG.5149.3;
chr2	transdecoder	CDS	44878907	44878927	.	-	0	gene_name 98023388|rictr; gene_id MSTRG.5149; transcript_id MSTRG.5149.8;
chr2	transdecoder	CDS	44878907	44878927	.	-	0	gene_name 98023388|rictr; gene_id MSTRG.5149; transcript_id MSTRG.5149.9;
chr2	transdecoder	exon	44878907	44878927	.	-	.	gene_name 98023388|rictr; gene_id MSTRG.5149; transcript_id MSTRG.5149.1;
chr2	transdecoder	exon	44878907	44878927	.	-	.	gene_name 98023388|rictr; gene_id MSTRG.5149; transcript_id MSTRG.5149.10;
chr2	transdecoder	exon	44878907	44878927	.	-	.	gene_name 98023388|rictr; gene_id MSTRG.5149; transcript_id MSTRG.5149.3;
chr2	transdecoder	exon	44878907	44878927	.	-	.	gene_name 98023388|rictr; gene_id MSTRG.5149; transcript_id MSTRG.5149.8;
chr2	transdecoder	exon	44878907	44878927	.	-	.	gene_name 98023388|rictr; gene_id MSTRG.5149; transcript_id MSTRG.5149.9;
chr2	transdecoder	CDS	44881898	44882086	.	-	0	gene_name 98023388|rictr; gene_id MSTRG.5149; transcript_id MSTRG.5149.1;
chr2	transdecoder	CDS	44881898	44882086	.	-	0	gene_name 98023388|rictr; gene_id MSTRG.5149; transcript_id MSTRG.5149.10;
chr2	transdecoder	CDS	44881898	44882086	.	-	0	gene_name 98023388|rictr; gene_id MSTRG.5149; transcript_id MSTRG.5149.2;
chr2	transdecoder	CDS	44881898	44882086	.	-	0	gene_name 98023388|rictr; gene_id MSTRG.5149; transcript_id MSTRG.5149.3;
chr2	transdecoder	CDS	44881898	44882086	.	-	0	gene_name 98023388|rictr; gene_id MSTRG.5149; transcript_id MSTRG.5149.4;
chr2	transdecoder	CDS	44881898	44882086	.	-	0	gene_name 98023388|rictr; gene_id MSTRG.5149; transcript_id MSTRG.5149.5;
chr2	transdecoder	CDS	44881898	44882086	.	-	0	gene_name 98023388|rictr; gene_id MSTRG.5149; transcript_id MSTRG.5149.6;
chr2	transdecoder	CDS	44881898	44882086	.	-	0	gene_name 98023388|rictr; gene_id MSTRG.5149; transcript_id MSTRG.5149.7;
chr2	transdecoder	CDS	44881898	44882086	.	-	0	gene_name 98023388|rictr; gene_id MSTRG.5149; transcript_id MSTRG.5149.8;
chr2	transdecoder	CDS	44881898	44882086	.	-	0	gene_name 98023388|rictr; gene_id MSTRG.5149; transcript_id MSTRG.5149.9;
chr2	transdecoder	exon	44881898	44882086	.	-	.	gene_name 98023388|rictr; gene_id MSTRG.5149; transcript_id MSTRG.5149.1;
chr2	transdecoder	exon	44881898	44882086	.	-	.	gene_name 98023388|rictr; gene_id MSTRG.5149; transcript_id MSTRG.5149.10;
chr2	transdecoder	exon	44881898	44882086	.	-	.	gene_name 98023388|rictr; gene_id MSTRG.5149; transcript_id MSTRG.5149.2;
chr2	transdecoder	exon	44881898	44882086	.	-	.	gene_name 98023388|rictr; gene_id MSTRG.5149; transcript_id MSTRG.5149.3;
chr2	transdecoder	exon	44881898	44882086	.	-	.	gene_name 98023388|rictr; gene_id MSTRG.5149; transcript_id MSTRG.5149.4;
chr2	transdecoder	exon	44881898	44882086	.	-	.	gene_name 98023388|rictr; gene_id MSTRG.5149; transcript_id MSTRG.5149.5;
chr2	transdecoder	exon	44881898	44882086	.	-	.	gene_name 98023388|rictr; gene_id MSTRG.5149; transcript_id MSTRG.5149.6;
chr2	transdecoder	exon	44881898	44882086	.	-	.	gene_name 98023388|rictr; gene_id MSTRG.5149; transcript_id MSTRG.5149.7;
chr2	transdecoder	exon	44881898	44882086	.	-	.	gene_name 98023388|rictr; gene_id MSTRG.5149; transcript_id MSTRG.5149.8;
chr2	transdecoder	exon	44881898	44882086	.	-	.	gene_name 98023388|rictr; gene_id MSTRG.5149; transcript_id MSTRG.5149.9;
chr2	transdecoder	CDS	44889047	44889292	.	-	0	gene_name 98023388|rictr; gene_id MSTRG.5149; transcript_id MSTRG.5149.1;
chr2	transdecoder	CDS	44889047	44889292	.	-	0	gene_name 98023388|rictr; gene_id MSTRG.5149; transcript_id MSTRG.5149.10;
chr2	transdecoder	CDS	44889047	44889292	.	-	0	gene_name 98023388|rictr; gene_id MSTRG.5149; transcript_id MSTRG.5149.2;
chr2	transdecoder	CDS	44889047	44889292	.	-	0	gene_name 98023388|rictr; gene_id MSTRG.5149; transcript_id MSTRG.5149.3;
chr2	transdecoder	CDS	44889047	44889292	.	-	0	gene_name 98023388|rictr; gene_id MSTRG.5149; transcript_id MSTRG.5149.4;
chr2	transdecoder	CDS	44889047	44889292	.	-	0	gene_name 98023388|rictr; gene_id MSTRG.5149; transcript_id MSTRG.5149.5;
chr2	transdecoder	CDS	44889047	44889292	.	-	0	gene_name 98023388|rictr; gene_id MSTRG.5149; transcript_id MSTRG.5149.6;
chr2	transdecoder	CDS	44889047	44889292	.	-	0	gene_name 98023388|rictr; gene_id MSTRG.5149; transcript_id MSTRG.5149.7;
chr2	transdecoder	CDS	44889047	44889292	.	-	0	gene_name 98023388|rictr; gene_id MSTRG.5149; transcript_id MSTRG.5149.8;
chr2	transdecoder	CDS	44889047	44889292	.	-	0	gene_name 98023388|rictr; gene_id MSTRG.5149; transcript_id MSTRG.5149.9;
chr2	transdecoder	exon	44889047	44889292	.	-	.	gene_name 98023388|rictr; gene_id MSTRG.5149; transcript_id MSTRG.5149.1;
chr2	transdecoder	exon	44889047	44889292	.	-	.	gene_name 98023388|rictr; gene_id MSTRG.5149; transcript_id MSTRG.5149.10;
chr2	transdecoder	exon	44889047	44889292	.	-	.	gene_name 98023388|rictr; gene_id MSTRG.5149; transcript_id MSTRG.5149.2;
chr2	transdecoder	exon	44889047	44889292	.	-	.	gene_name 98023388|rictr; gene_id MSTRG.5149; transcript_id MSTRG.5149.3;
chr2	transdecoder	exon	44889047	44889292	.	-	.	gene_name 98023388|rictr; gene_id MSTRG.5149; transcript_id MSTRG.5149.4;
chr2	transdecoder	exon	44889047	44889292	.	-	.	gene_name 98023388|rictr; gene_id MSTRG.5149; transcript_id MSTRG.5149.5;
chr2	transdecoder	exon	44889047	44889292	.	-	.	gene_name 98023388|rictr; gene_id MSTRG.5149; transcript_id MSTRG.5149.6;
chr2	transdecoder	exon	44889047	44889292	.	-	.	gene_name 98023388|rictr; gene_id MSTRG.5149; transcript_id MSTRG.5149.7;
chr2	transdecoder	exon	44889047	44889292	.	-	.	gene_name 98023388|rictr; gene_id MSTRG.5149; transcript_id MSTRG.5149.8;
chr2	transdecoder	exon	44889047	44889292	.	-	.	gene_name 98023388|rictr; gene_id MSTRG.5149; transcript_id MSTRG.5149.9;
chr2	transdecoder	CDS	44889643	44889965	.	-	2	gene_name 98023388|rictr; gene_id MSTRG.5149; transcript_id MSTRG.5149.1;
chr2	transdecoder	CDS	44889643	44889965	.	-	2	gene_name 98023388|rictr; gene_id MSTRG.5149; transcript_id MSTRG.5149.10;
chr2	transdecoder	CDS	44889643	44889965	.	-	2	gene_name 98023388|rictr; gene_id MSTRG.5149; transcript_id MSTRG.5149.2;
chr2	transdecoder	CDS	44889643	44889965	.	-	2	gene_name 98023388|rictr; gene_id MSTRG.5149; transcript_id MSTRG.5149.3;
chr2	transdecoder	CDS	44889643	44889965	.	-	2	gene_name 98023388|rictr; gene_id MSTRG.5149; transcript_id MSTRG.5149.4;
chr2	transdecoder	CDS	44889643	44889965	.	-	2	gene_name 98023388|rictr; gene_id MSTRG.5149; transcript_id MSTRG.5149.5;
chr2	transdecoder	CDS	44889643	44889965	.	-	2	gene_name 98023388|rictr; gene_id MSTRG.5149; transcript_id MSTRG.5149.7;
chr2	transdecoder	CDS	44889643	44889965	.	-	2	gene_name 98023388|rictr; gene_id MSTRG.5149; transcript_id MSTRG.5149.8;
chr2	transdecoder	CDS	44889643	44889965	.	-	2	gene_name 98023388|rictr; gene_id MSTRG.5149; transcript_id MSTRG.5149.9;
chr2	transdecoder	exon	44889643	44889965	.	-	.	gene_name 98023388|rictr; gene_id MSTRG.5149; transcript_id MSTRG.5149.1;
chr2	transdecoder	exon	44889643	44889965	.	-	.	gene_name 98023388|rictr; gene_id MSTRG.5149; transcript_id MSTRG.5149.10;
chr2	transdecoder	exon	44889643	44889965	.	-	.	gene_name 98023388|rictr; gene_id MSTRG.5149; transcript_id MSTRG.5149.2;
chr2	transdecoder	exon	44889643	44889965	.	-	.	gene_name 98023388|rictr; gene_id MSTRG.5149; transcript_id MSTRG.5149.3;
chr2	transdecoder	exon	44889643	44889965	.	-	.	gene_name 98023388|rictr; gene_id MSTRG.5149; transcript_id MSTRG.5149.4;
chr2	transdecoder	exon	44889643	44889965	.	-	.	gene_name 98023388|rictr; gene_id MSTRG.5149; transcript_id MSTRG.5149.5;
chr2	transdecoder	exon	44889643	44889965	.	-	.	gene_name 98023388|rictr; gene_id MSTRG.5149; transcript_id MSTRG.5149.7;
chr2	transdecoder	exon	44889643	44889965	.	-	.	gene_name 98023388|rictr; gene_id MSTRG.5149; transcript_id MSTRG.5149.8;
chr2	transdecoder	exon	44889643	44889965	.	-	.	gene_name 98023388|rictr; gene_id MSTRG.5149; transcript_id MSTRG.5149.9;
chr2	transdecoder	CDS	44890155	44890235	.	-	2	gene_name 98023388|rictr; gene_id MSTRG.5149; transcript_id MSTRG.5149.9;
chr2	transdecoder	exon	44890155	44890235	.	-	.	gene_name 98023388|rictr; gene_id MSTRG.5149; transcript_id MSTRG.5149.9;
chr2	transdecoder	CDS	44890155	44890428	.	-	0	gene_name 98023388|rictr; gene_id MSTRG.5149; transcript_id MSTRG.5149.1;
chr2	transdecoder	CDS	44890155	44890428	.	-	0	gene_name 98023388|rictr; gene_id MSTRG.5149; transcript_id MSTRG.5149.10;
chr2	transdecoder	CDS	44890155	44890428	.	-	0	gene_name 98023388|rictr; gene_id MSTRG.5149; transcript_id MSTRG.5149.2;
chr2	transdecoder	CDS	44890155	44890428	.	-	0	gene_name 98023388|rictr; gene_id MSTRG.5149; transcript_id MSTRG.5149.3;
chr2	transdecoder	CDS	44890155	44890428	.	-	0	gene_name 98023388|rictr; gene_id MSTRG.5149; transcript_id MSTRG.5149.4;
chr2	transdecoder	CDS	44890155	44890428	.	-	0	gene_name 98023388|rictr; gene_id MSTRG.5149; transcript_id MSTRG.5149.5;
chr2	transdecoder	CDS	44890155	44890428	.	-	0	gene_name 98023388|rictr; gene_id MSTRG.5149; transcript_id MSTRG.5149.6;
chr2	transdecoder	CDS	44890155	44890428	.	-	0	gene_name 98023388|rictr; gene_id MSTRG.5149; transcript_id MSTRG.5149.7;
chr2	transdecoder	CDS	44890155	44890428	.	-	0	gene_name 98023388|rictr; gene_id MSTRG.5149; transcript_id MSTRG.5149.8;
chr2	transdecoder	exon	44890155	44890428	.	-	.	gene_name 98023388|rictr; gene_id MSTRG.5149; transcript_id MSTRG.5149.1;
chr2	transdecoder	exon	44890155	44890428	.	-	.	gene_name 98023388|rictr; gene_id MSTRG.5149; transcript_id MSTRG.5149.10;
chr2	transdecoder	exon	44890155	44890428	.	-	.	gene_name 98023388|rictr; gene_id MSTRG.5149; transcript_id MSTRG.5149.2;
chr2	transdecoder	exon	44890155	44890428	.	-	.	gene_name 98023388|rictr; gene_id MSTRG.5149; transcript_id MSTRG.5149.3;
chr2	transdecoder	exon	44890155	44890428	.	-	.	gene_name 98023388|rictr; gene_id MSTRG.5149; transcript_id MSTRG.5149.4;
chr2	transdecoder	exon	44890155	44890428	.	-	.	gene_name 98023388|rictr; gene_id MSTRG.5149; transcript_id MSTRG.5149.5;
chr2	transdecoder	exon	44890155	44890428	.	-	.	gene_name 98023388|rictr; gene_id MSTRG.5149; transcript_id MSTRG.5149.6;
chr2	transdecoder	exon	44890155	44890428	.	-	.	gene_name 98023388|rictr; gene_id MSTRG.5149; transcript_id MSTRG.5149.7;
chr2	transdecoder	exon	44890155	44890428	.	-	.	gene_name 98023388|rictr; gene_id MSTRG.5149; transcript_id MSTRG.5149.8;
chr2	transdecoder	CDS	44890282	44890428	.	-	0	gene_name 98023388|rictr; gene_id MSTRG.5149; transcript_id MSTRG.5149.9;
chr2	transdecoder	exon	44890282	44890428	.	-	.	gene_name 98023388|rictr; gene_id MSTRG.5149; transcript_id MSTRG.5149.9;
chr2	transdecoder	CDS	44890517	44890799	.	-	1	gene_name 98023388|rictr; gene_id MSTRG.5149; transcript_id MSTRG.5149.1;
chr2	transdecoder	CDS	44890517	44890799	.	-	1	gene_name 98023388|rictr; gene_id MSTRG.5149; transcript_id MSTRG.5149.10;
chr2	transdecoder	CDS	44890517	44890799	.	-	1	gene_name 98023388|rictr; gene_id MSTRG.5149; transcript_id MSTRG.5149.2;
chr2	transdecoder	CDS	44890517	44890799	.	-	1	gene_name 98023388|rictr; gene_id MSTRG.5149; transcript_id MSTRG.5149.3;
chr2	transdecoder	CDS	44890517	44890799	.	-	1	gene_name 98023388|rictr; gene_id MSTRG.5149; transcript_id MSTRG.5149.4;
chr2	transdecoder	CDS	44890517	44890799	.	-	1	gene_name 98023388|rictr; gene_id MSTRG.5149; transcript_id MSTRG.5149.5;
chr2	transdecoder	CDS	44890517	44890799	.	-	1	gene_name 98023388|rictr; gene_id MSTRG.5149; transcript_id MSTRG.5149.6;
chr2	transdecoder	CDS	44890517	44890799	.	-	1	gene_name 98023388|rictr; gene_id MSTRG.5149; transcript_id MSTRG.5149.7;
chr2	transdecoder	CDS	44890517	44890799	.	-	1	gene_name 98023388|rictr; gene_id MSTRG.5149; transcript_id MSTRG.5149.8;
chr2	transdecoder	CDS	44890517	44890799	.	-	1	gene_name 98023388|rictr; gene_id MSTRG.5149; transcript_id MSTRG.5149.9;
chr2	transdecoder	exon	44890517	44890799	.	-	.	gene_name 98023388|rictr; gene_id MSTRG.5149; transcript_id MSTRG.5149.1;
chr2	transdecoder	exon	44890517	44890799	.	-	.	gene_name 98023388|rictr; gene_id MSTRG.5149; transcript_id MSTRG.5149.10;
chr2	transdecoder	exon	44890517	44890799	.	-	.	gene_name 98023388|rictr; gene_id MSTRG.5149; transcript_id MSTRG.5149.2;
chr2	transdecoder	exon	44890517	44890799	.	-	.	gene_name 98023388|rictr; gene_id MSTRG.5149; transcript_id MSTRG.5149.3;
chr2	transdecoder	exon	44890517	44890799	.	-	.	gene_name 98023388|rictr; gene_id MSTRG.5149; transcript_id MSTRG.5149.4;
chr2	transdecoder	exon	44890517	44890799	.	-	.	gene_name 98023388|rictr; gene_id MSTRG.5149; transcript_id MSTRG.5149.5;
chr2	transdecoder	exon	44890517	44890799	.	-	.	gene_name 98023388|rictr; gene_id MSTRG.5149; transcript_id MSTRG.5149.6;
chr2	transdecoder	exon	44890517	44890799	.	-	.	gene_name 98023388|rictr; gene_id MSTRG.5149; transcript_id MSTRG.5149.7;
chr2	transdecoder	exon	44890517	44890799	.	-	.	gene_name 98023388|rictr; gene_id MSTRG.5149; transcript_id MSTRG.5149.8;
chr2	transdecoder	exon	44890517	44890799	.	-	.	gene_name 98023388|rictr; gene_id MSTRG.5149; transcript_id MSTRG.5149.9;
chr2	transdecoder	CDS	44892227	44892354	.	-	0	gene_name 98023388|rictr; gene_id MSTRG.5149; transcript_id MSTRG.5149.1;
chr2	transdecoder	CDS	44892227	44892354	.	-	0	gene_name 98023388|rictr; gene_id MSTRG.5149; transcript_id MSTRG.5149.10;
chr2	transdecoder	CDS	44892227	44892354	.	-	0	gene_name 98023388|rictr; gene_id MSTRG.5149; transcript_id MSTRG.5149.2;
chr2	transdecoder	CDS	44892227	44892354	.	-	0	gene_name 98023388|rictr; gene_id MSTRG.5149; transcript_id MSTRG.5149.3;
chr2	transdecoder	CDS	44892227	44892354	.	-	0	gene_name 98023388|rictr; gene_id MSTRG.5149; transcript_id MSTRG.5149.4;
chr2	transdecoder	CDS	44892227	44892354	.	-	0	gene_name 98023388|rictr; gene_id MSTRG.5149; transcript_id MSTRG.5149.5;
chr2	transdecoder	CDS	44892227	44892354	.	-	0	gene_name 98023388|rictr; gene_id MSTRG.5149; transcript_id MSTRG.5149.6;
chr2	transdecoder	CDS	44892227	44892354	.	-	0	gene_name 98023388|rictr; gene_id MSTRG.5149; transcript_id MSTRG.5149.7;
chr2	transdecoder	CDS	44892227	44892354	.	-	0	gene_name 98023388|rictr; gene_id MSTRG.5149; transcript_id MSTRG.5149.8;
chr2	transdecoder	CDS	44892227	44892354	.	-	0	gene_name 98023388|rictr; gene_id MSTRG.5149; transcript_id MSTRG.5149.9;
chr2	transdecoder	exon	44892227	44892354	.	-	.	gene_name 98023388|rictr; gene_id MSTRG.5149; transcript_id MSTRG.5149.1;
chr2	transdecoder	exon	44892227	44892354	.	-	.	gene_name 98023388|rictr; gene_id MSTRG.5149; transcript_id MSTRG.5149.10;
chr2	transdecoder	exon	44892227	44892354	.	-	.	gene_name 98023388|rictr; gene_id MSTRG.5149; transcript_id MSTRG.5149.2;
chr2	transdecoder	exon	44892227	44892354	.	-	.	gene_name 98023388|rictr; gene_id MSTRG.5149; transcript_id MSTRG.5149.3;
chr2	transdecoder	exon	44892227	44892354	.	-	.	gene_name 98023388|rictr; gene_id MSTRG.5149; transcript_id MSTRG.5149.4;
chr2	transdecoder	exon	44892227	44892354	.	-	.	gene_name 98023388|rictr; gene_id MSTRG.5149; transcript_id MSTRG.5149.5;
chr2	transdecoder	exon	44892227	44892354	.	-	.	gene_name 98023388|rictr; gene_id MSTRG.5149; transcript_id MSTRG.5149.6;
chr2	transdecoder	exon	44892227	44892354	.	-	.	gene_name 98023388|rictr; gene_id MSTRG.5149; transcript_id MSTRG.5149.7;
chr2	transdecoder	exon	44892227	44892354	.	-	.	gene_name 98023388|rictr; gene_id MSTRG.5149; transcript_id MSTRG.5149.8;
chr2	transdecoder	exon	44892227	44892354	.	-	.	gene_name 98023388|rictr; gene_id MSTRG.5149; transcript_id MSTRG.5149.9;
chr2	transdecoder	CDS	44892414	44892644	.	-	0	gene_name 98023388|rictr; gene_id MSTRG.5149; transcript_id MSTRG.5149.1;
chr2	transdecoder	CDS	44892414	44892644	.	-	0	gene_name 98023388|rictr; gene_id MSTRG.5149; transcript_id MSTRG.5149.10;
chr2	transdecoder	CDS	44892414	44892644	.	-	0	gene_name 98023388|rictr; gene_id MSTRG.5149; transcript_id MSTRG.5149.2;
chr2	transdecoder	CDS	44892414	44892644	.	-	0	gene_name 98023388|rictr; gene_id MSTRG.5149; transcript_id MSTRG.5149.3;
chr2	transdecoder	CDS	44892414	44892644	.	-	0	gene_name 98023388|rictr; gene_id MSTRG.5149; transcript_id MSTRG.5149.4;
chr2	transdecoder	CDS	44892414	44892644	.	-	0	gene_name 98023388|rictr; gene_id MSTRG.5149; transcript_id MSTRG.5149.5;
chr2	transdecoder	CDS	44892414	44892644	.	-	0	gene_name 98023388|rictr; gene_id MSTRG.5149; transcript_id MSTRG.5149.6;
chr2	transdecoder	CDS	44892414	44892644	.	-	0	gene_name 98023388|rictr; gene_id MSTRG.5149; transcript_id MSTRG.5149.7;
chr2	transdecoder	CDS	44892414	44892644	.	-	0	gene_name 98023388|rictr; gene_id MSTRG.5149; transcript_id MSTRG.5149.8;
chr2	transdecoder	CDS	44892414	44892644	.	-	0	gene_name 98023388|rictr; gene_id MSTRG.5149; transcript_id MSTRG.5149.9;
chr2	transdecoder	exon	44892414	44892644	.	-	.	gene_name 98023388|rictr; gene_id MSTRG.5149; transcript_id MSTRG.5149.1;
chr2	transdecoder	exon	44892414	44892644	.	-	.	gene_name 98023388|rictr; gene_id MSTRG.5149; transcript_id MSTRG.5149.10;
chr2	transdecoder	exon	44892414	44892644	.	-	.	gene_name 98023388|rictr; gene_id MSTRG.5149; transcript_id MSTRG.5149.2;
chr2	transdecoder	exon	44892414	44892644	.	-	.	gene_name 98023388|rictr; gene_id MSTRG.5149; transcript_id MSTRG.5149.3;
chr2	transdecoder	exon	44892414	44892644	.	-	.	gene_name 98023388|rictr; gene_id MSTRG.5149; transcript_id MSTRG.5149.4;
chr2	transdecoder	exon	44892414	44892644	.	-	.	gene_name 98023388|rictr; gene_id MSTRG.5149; transcript_id MSTRG.5149.5;
chr2	transdecoder	exon	44892414	44892644	.	-	.	gene_name 98023388|rictr; gene_id MSTRG.5149; transcript_id MSTRG.5149.6;
chr2	transdecoder	exon	44892414	44892644	.	-	.	gene_name 98023388|rictr; gene_id MSTRG.5149; transcript_id MSTRG.5149.7;
chr2	transdecoder	exon	44892414	44892644	.	-	.	gene_name 98023388|rictr; gene_id MSTRG.5149; transcript_id MSTRG.5149.8;
chr2	transdecoder	exon	44892414	44892644	.	-	.	gene_name 98023388|rictr; gene_id MSTRG.5149; transcript_id MSTRG.5149.9;
chr2	transdecoder	CDS	44894745	44894759	.	-	0	gene_name 98023388|rictr; gene_id MSTRG.5149; transcript_id MSTRG.5149.7;
chr2	transdecoder	CDS	44894745	44894759	.	-	0	gene_name 98023388|rictr; gene_id MSTRG.5149; transcript_id MSTRG.5149.8;
chr2	transdecoder	exon	44894745	44894759	.	-	.	gene_name 98023388|rictr; gene_id MSTRG.5149; transcript_id MSTRG.5149.7;
chr2	transdecoder	exon	44894745	44894759	.	-	.	gene_name 98023388|rictr; gene_id MSTRG.5149; transcript_id MSTRG.5149.8;
chr2	transdecoder	CDS	44894745	44895045	.	-	1	gene_name 98023388|rictr; gene_id MSTRG.5149; transcript_id MSTRG.5149.1;
chr2	transdecoder	CDS	44894745	44895045	.	-	1	gene_name 98023388|rictr; gene_id MSTRG.5149; transcript_id MSTRG.5149.2;
chr2	transdecoder	CDS	44894745	44895045	.	-	1	gene_name 98023388|rictr; gene_id MSTRG.5149; transcript_id MSTRG.5149.3;
chr2	transdecoder	CDS	44894745	44895045	.	-	1	gene_name 98023388|rictr; gene_id MSTRG.5149; transcript_id MSTRG.5149.4;
chr2	transdecoder	CDS	44894745	44895045	.	-	1	gene_name 98023388|rictr; gene_id MSTRG.5149; transcript_id MSTRG.5149.5;
chr2	transdecoder	CDS	44894745	44895045	.	-	1	gene_name 98023388|rictr; gene_id MSTRG.5149; transcript_id MSTRG.5149.6;
chr2	transdecoder	CDS	44894745	44895045	.	-	1	gene_name 98023388|rictr; gene_id MSTRG.5149; transcript_id MSTRG.5149.9;
chr2	transdecoder	exon	44894745	44895045	.	-	.	gene_name 98023388|rictr; gene_id MSTRG.5149; transcript_id MSTRG.5149.1;
chr2	transdecoder	exon	44894745	44895045	.	-	.	gene_name 98023388|rictr; gene_id MSTRG.5149; transcript_id MSTRG.5149.2;
chr2	transdecoder	exon	44894745	44895045	.	-	.	gene_name 98023388|rictr; gene_id MSTRG.5149; transcript_id MSTRG.5149.3;
chr2	transdecoder	exon	44894745	44895045	.	-	.	gene_name 98023388|rictr; gene_id MSTRG.5149; transcript_id MSTRG.5149.4;
chr2	transdecoder	exon	44894745	44895045	.	-	.	gene_name 98023388|rictr; gene_id MSTRG.5149; transcript_id MSTRG.5149.5;
chr2	transdecoder	exon	44894745	44895045	.	-	.	gene_name 98023388|rictr; gene_id MSTRG.5149; transcript_id MSTRG.5149.6;
chr2	transdecoder	exon	44894745	44895045	.	-	.	gene_name 98023388|rictr; gene_id MSTRG.5149; transcript_id MSTRG.5149.9;
chr2	transdecoder	CDS	44894783	44895045	.	-	1	gene_name 98023388|rictr; gene_id MSTRG.5149; transcript_id MSTRG.5149.7;
chr2	transdecoder	CDS	44894783	44895045	.	-	1	gene_name 98023388|rictr; gene_id MSTRG.5149; transcript_id MSTRG.5149.8;
chr2	transdecoder	exon	44894783	44895045	.	-	.	gene_name 98023388|rictr; gene_id MSTRG.5149; transcript_id MSTRG.5149.7;
chr2	transdecoder	exon	44894783	44895045	.	-	.	gene_name 98023388|rictr; gene_id MSTRG.5149; transcript_id MSTRG.5149.8;
chr2	transdecoder	CDS	44896514	44896704	.	-	0	gene_name 98023388|rictr; gene_id MSTRG.5149; transcript_id MSTRG.5149.3;
chr2	transdecoder	CDS	44896514	44896704	.	-	0	gene_name 98023388|rictr; gene_id MSTRG.5149; transcript_id MSTRG.5149.4;
chr2	transdecoder	CDS	44896514	44896704	.	-	0	gene_name 98023388|rictr; gene_id MSTRG.5149; transcript_id MSTRG.5149.5;
chr2	transdecoder	CDS	44896514	44896704	.	-	0	gene_name 98023388|rictr; gene_id MSTRG.5149; transcript_id MSTRG.5149.6;
chr2	transdecoder	CDS	44896514	44896704	.	-	0	gene_name 98023388|rictr; gene_id MSTRG.5149; transcript_id MSTRG.5149.7;
chr2	transdecoder	CDS	44896514	44896704	.	-	0	gene_name 98023388|rictr; gene_id MSTRG.5149; transcript_id MSTRG.5149.8;
chr2	transdecoder	CDS	44896514	44896773	.	-	0	gene_name 98023388|rictr; gene_id MSTRG.5149; transcript_id MSTRG.5149.1;
chr2	transdecoder	CDS	44896514	44896773	.	-	0	gene_name 98023388|rictr; gene_id MSTRG.5149; transcript_id MSTRG.5149.2;
chr2	transdecoder	CDS	44896514	44896773	.	-	0	gene_name 98023388|rictr; gene_id MSTRG.5149; transcript_id MSTRG.5149.9;
chr2	transdecoder	exon	44896514	44896773	.	-	.	gene_name 98023388|rictr; gene_id MSTRG.5149; transcript_id MSTRG.5149.1;
chr2	transdecoder	exon	44896514	44896773	.	-	.	gene_name 98023388|rictr; gene_id MSTRG.5149; transcript_id MSTRG.5149.2;
chr2	transdecoder	exon	44896514	44896773	.	-	.	gene_name 98023388|rictr; gene_id MSTRG.5149; transcript_id MSTRG.5149.3;
chr2	transdecoder	exon	44896514	44896773	.	-	.	gene_name 98023388|rictr; gene_id MSTRG.5149; transcript_id MSTRG.5149.4;
chr2	transdecoder	exon	44896514	44896773	.	-	.	gene_name 98023388|rictr; gene_id MSTRG.5149; transcript_id MSTRG.5149.5;
chr2	transdecoder	exon	44896514	44896773	.	-	.	gene_name 98023388|rictr; gene_id MSTRG.5149; transcript_id MSTRG.5149.7;
chr2	transdecoder	exon	44896514	44896773	.	-	.	gene_name 98023388|rictr; gene_id MSTRG.5149; transcript_id MSTRG.5149.8;
chr2	transdecoder	exon	44896514	44896773	.	-	.	gene_name 98023388|rictr; gene_id MSTRG.5149; transcript_id MSTRG.5149.9;
chr2	transdecoder	exon	44896514	44897005	.	-	.	gene_name 98023388|rictr; gene_id MSTRG.5149; transcript_id MSTRG.5149.6;
chr2	transdecoder	five_prime_utr	44896705	44896773	.	-	.	gene_name 98023388|rictr; gene_id MSTRG.5149; transcript_id MSTRG.5149.7;
chr2	transdecoder	five_prime_utr	44896705	44897005	.	-	.	gene_name 98023388|rictr; gene_id MSTRG.5149; transcript_id MSTRG.5149.6;
chr2	transdecoder	CDS	44896767	44896773	.	-	1	gene_name 98023388|rictr; gene_id MSTRG.5149; transcript_id MSTRG.5149.3;
chr2	transdecoder	CDS	44896767	44896773	.	-	1	gene_name 98023388|rictr; gene_id MSTRG.5149; transcript_id MSTRG.5149.4;
chr2	transdecoder	CDS	44896767	44896773	.	-	1	gene_name 98023388|rictr; gene_id MSTRG.5149; transcript_id MSTRG.5149.5;
chr2	transdecoder	CDS	44896767	44896773	.	-	1	gene_name 98023388|rictr; gene_id MSTRG.5149; transcript_id MSTRG.5149.8;
chr2	transdecoder	CDS	44897175	44897391	.	-	1	gene_name 98023388|rictr; gene_id MSTRG.5149; transcript_id MSTRG.5149.1;
chr2	transdecoder	CDS	44897175	44897391	.	-	1	gene_name 98023388|rictr; gene_id MSTRG.5149; transcript_id MSTRG.5149.2;
chr2	transdecoder	CDS	44897175	44897391	.	-	1	gene_name 98023388|rictr; gene_id MSTRG.5149; transcript_id MSTRG.5149.9;
chr2	transdecoder	exon	44897175	44897391	.	-	.	gene_name 98023388|rictr; gene_id MSTRG.5149; transcript_id MSTRG.5149.1;
chr2	transdecoder	exon	44897175	44897391	.	-	.	gene_name 98023388|rictr; gene_id MSTRG.5149; transcript_id MSTRG.5149.2;
chr2	transdecoder	exon	44897175	44897391	.	-	.	gene_name 98023388|rictr; gene_id MSTRG.5149; transcript_id MSTRG.5149.9;
chr2	transdecoder	CDS	44900404	44900654	.	-	0	gene_name 98023388|rictr; gene_id MSTRG.5149; transcript_id MSTRG.5149.9;
chr2	transdecoder	CDS	44900404	44900656	.	-	2	gene_name 98023388|rictr; gene_id MSTRG.5149; transcript_id MSTRG.5149.1;
chr2	transdecoder	CDS	44900404	44900656	.	-	2	gene_name 98023388|rictr; gene_id MSTRG.5149; transcript_id MSTRG.5149.2;
chr2	transdecoder	CDS	44900404	44900656	.	-	2	gene_name 98023388|rictr; gene_id MSTRG.5149; transcript_id MSTRG.5149.3;
chr2	transdecoder	CDS	44900404	44900656	.	-	2	gene_name 98023388|rictr; gene_id MSTRG.5149; transcript_id MSTRG.5149.4;
chr2	transdecoder	CDS	44900404	44900656	.	-	2	gene_name 98023388|rictr; gene_id MSTRG.5149; transcript_id MSTRG.5149.5;
chr2	transdecoder	CDS	44900404	44900656	.	-	2	gene_name 98023388|rictr; gene_id MSTRG.5149; transcript_id MSTRG.5149.8;
chr2	transdecoder	exon	44900404	44900656	.	-	.	gene_name 98023388|rictr; gene_id MSTRG.5149; transcript_id MSTRG.5149.1;
chr2	transdecoder	exon	44900404	44900656	.	-	.	gene_name 98023388|rictr; gene_id MSTRG.5149; transcript_id MSTRG.5149.2;
chr2	transdecoder	exon	44900404	44900656	.	-	.	gene_name 98023388|rictr; gene_id MSTRG.5149; transcript_id MSTRG.5149.3;
chr2	transdecoder	exon	44900404	44900656	.	-	.	gene_name 98023388|rictr; gene_id MSTRG.5149; transcript_id MSTRG.5149.4;
chr2	transdecoder	exon	44900404	44900656	.	-	.	gene_name 98023388|rictr; gene_id MSTRG.5149; transcript_id MSTRG.5149.5;
chr2	transdecoder	exon	44900404	44900656	.	-	.	gene_name 98023388|rictr; gene_id MSTRG.5149; transcript_id MSTRG.5149.7;
chr2	transdecoder	exon	44900404	44900656	.	-	.	gene_name 98023388|rictr; gene_id MSTRG.5149; transcript_id MSTRG.5149.8;
chr2	transdecoder	exon	44900404	44900656	.	-	.	gene_name 98023388|rictr; gene_id MSTRG.5149; transcript_id MSTRG.5149.9;
chr2	transdecoder	five_prime_utr	44900404	44900656	.	-	.	gene_name 98023388|rictr; gene_id MSTRG.5149; transcript_id MSTRG.5149.7;
chr2	transdecoder	five_prime_utr	44900655	44900656	.	-	.	gene_name 98023388|rictr; gene_id MSTRG.5149; transcript_id MSTRG.5149.9;
chr2	transdecoder	CDS	44901025	44901208	.	-	0	gene_name 98023388|rictr; gene_id MSTRG.5149; transcript_id MSTRG.5149.3;
chr2	transdecoder	CDS	44901025	44901301	.	-	0	gene_name 98023388|rictr; gene_id MSTRG.5149; transcript_id MSTRG.5149.1;
chr2	transdecoder	CDS	44901025	44901301	.	-	0	gene_name 98023388|rictr; gene_id MSTRG.5149; transcript_id MSTRG.5149.2;
chr2	transdecoder	CDS	44901025	44901301	.	-	0	gene_name 98023388|rictr; gene_id MSTRG.5149; transcript_id MSTRG.5149.4;
chr2	transdecoder	CDS	44901025	44901301	.	-	0	gene_name 98023388|rictr; gene_id MSTRG.5149; transcript_id MSTRG.5149.5;
chr2	transdecoder	CDS	44901025	44901301	.	-	0	gene_name 98023388|rictr; gene_id MSTRG.5149; transcript_id MSTRG.5149.8;
chr2	transdecoder	exon	44901025	44901301	.	-	.	gene_name 98023388|rictr; gene_id MSTRG.5149; transcript_id MSTRG.5149.1;
chr2	transdecoder	exon	44901025	44901301	.	-	.	gene_name 98023388|rictr; gene_id MSTRG.5149; transcript_id MSTRG.5149.2;
chr2	transdecoder	exon	44901025	44901301	.	-	.	gene_name 98023388|rictr; gene_id MSTRG.5149; transcript_id MSTRG.5149.4;
chr2	transdecoder	exon	44901025	44901301	.	-	.	gene_name 98023388|rictr; gene_id MSTRG.5149; transcript_id MSTRG.5149.5;
chr2	transdecoder	exon	44901025	44901301	.	-	.	gene_name 98023388|rictr; gene_id MSTRG.5149; transcript_id MSTRG.5149.8;
chr2	transdecoder	exon	44901025	44901385	.	-	.	gene_name 98023388|rictr; gene_id MSTRG.5149; transcript_id MSTRG.5149.3;
chr2	transdecoder	five_prime_utr	44901209	44901385	.	-	.	gene_name 98023388|rictr; gene_id MSTRG.5149; transcript_id MSTRG.5149.3;
chr2	transdecoder	CDS	44908822	44909016	.	-	0	gene_name 98023388|rictr; gene_id MSTRG.5149; transcript_id MSTRG.5149.4;
chr2	transdecoder	CDS	44908822	44909070	.	-	0	gene_name 98023388|rictr; gene_id MSTRG.5149; transcript_id MSTRG.5149.1;
chr2	transdecoder	CDS	44908822	44909070	.	-	0	gene_name 98023388|rictr; gene_id MSTRG.5149; transcript_id MSTRG.5149.2;
chr2	transdecoder	CDS	44908822	44909070	.	-	0	gene_name 98023388|rictr; gene_id MSTRG.5149; transcript_id MSTRG.5149.5;
chr2	transdecoder	CDS	44908822	44909070	.	-	0	gene_name 98023388|rictr; gene_id MSTRG.5149; transcript_id MSTRG.5149.8;
chr2	transdecoder	exon	44908822	44909070	.	-	.	gene_name 98023388|rictr; gene_id MSTRG.5149; transcript_id MSTRG.5149.1;
chr2	transdecoder	exon	44908822	44909070	.	-	.	gene_name 98023388|rictr; gene_id MSTRG.5149; transcript_id MSTRG.5149.2;
chr2	transdecoder	exon	44908822	44909070	.	-	.	gene_name 98023388|rictr; gene_id MSTRG.5149; transcript_id MSTRG.5149.5;
chr2	transdecoder	exon	44908822	44909070	.	-	.	gene_name 98023388|rictr; gene_id MSTRG.5149; transcript_id MSTRG.5149.8;
chr2	transdecoder	exon	44908822	44911456	.	-	.	gene_name 98023388|rictr; gene_id MSTRG.5149; transcript_id MSTRG.5149.4;
chr2	transdecoder	five_prime_utr	44909017	44911456	.	-	.	gene_name 98023388|rictr; gene_id MSTRG.5149; transcript_id MSTRG.5149.4;
chr2	transdecoder	CDS	44909031	44909375	.	-	0	gene_name 98023388|rictr; gene_id MSTRG.5149; transcript_id MSTRG.5149.4;
chr2	transdecoder	CDS	44909163	44909375	.	-	0	gene_name 98023388|rictr; gene_id MSTRG.5149; transcript_id MSTRG.5149.1;
chr2	transdecoder	CDS	44909163	44909375	.	-	0	gene_name 98023388|rictr; gene_id MSTRG.5149; transcript_id MSTRG.5149.2;
chr2	transdecoder	CDS	44909163	44909375	.	-	0	gene_name 98023388|rictr; gene_id MSTRG.5149; transcript_id MSTRG.5149.5;
chr2	transdecoder	CDS	44909163	44909375	.	-	0	gene_name 98023388|rictr; gene_id MSTRG.5149; transcript_id MSTRG.5149.8;
chr2	transdecoder	exon	44909163	44911456	.	-	.	gene_name 98023388|rictr; gene_id MSTRG.5149; transcript_id MSTRG.5149.1;
chr2	transdecoder	exon	44909163	44911456	.	-	.	gene_name 98023388|rictr; gene_id MSTRG.5149; transcript_id MSTRG.5149.2;
chr2	transdecoder	exon	44909163	44911456	.	-	.	gene_name 98023388|rictr; gene_id MSTRG.5149; transcript_id MSTRG.5149.5;
chr2	transdecoder	exon	44909163	44911456	.	-	.	gene_name 98023388|rictr; gene_id MSTRG.5149; transcript_id MSTRG.5149.8;
chr2	transdecoder	five_prime_utr	44909376	44911456	.	-	.	gene_name 98023388|rictr; gene_id MSTRG.5149; transcript_id MSTRG.5149.1;
chr2	transdecoder	five_prime_utr	44909376	44911456	.	-	.	gene_name 98023388|rictr; gene_id MSTRG.5149; transcript_id MSTRG.5149.2;
chr2	transdecoder	five_prime_utr	44909376	44911456	.	-	.	gene_name 98023388|rictr; gene_id MSTRG.5149; transcript_id MSTRG.5149.5;
chr2	transdecoder	five_prime_utr	44909376	44911456	.	-	.	gene_name 98023388|rictr; gene_id MSTRG.5149; transcript_id MSTRG.5149.8;
chr2	transdecoder	exon	44938063	44938109	.	+	.	gene_name 98008162|unknown-200; gene_id MSTRG.5150; transcript_id MSTRG.5150.1;
chr2	transdecoder	five_prime_utr	44938063	44938109	.	+	.	gene_name 98008162|unknown-200; gene_id MSTRG.5150; transcript_id MSTRG.5150.1;
chr2	transdecoder	gene	44938063	44955060	.	+	.	gene_name 98008162|unknown-200; gene_id MSTRG.5150; transcript_id NA; gene_biotype protein_coding; Info ORF type:complete (+),score=8.56; ref_name 98008162|unknown-200; class_code j,=; inherit_ref TRUE;
chr2	transdecoder	transcript	44938063	44955060	.	+	.	gene_name 98008162|unknown-200; gene_id MSTRG.5150; transcript_id MSTRG.5150.1; gene_biotype protein_coding; Info ORF type:complete (+),score=8.56; ref_name 98008162|unknown-200; class_code j,=; inherit_ref TRUE;
chr2	transdecoder	three_prime_utr	44948764	44948788	.	-	.	gene_name 98127001|unknown-3536; gene_id MSTRG.5151; transcript_id MSTRG.5151.1;
chr2	transdecoder	exon	44948764	44949245	.	-	.	gene_name 98127001|unknown-3536; gene_id MSTRG.5151; transcript_id MSTRG.5151.1;
chr2	transdecoder	gene	44948764	44949245	.	-	.	gene_name 98127001|unknown-3536; gene_id MSTRG.5151; transcript_id NA; gene_biotype protein_coding; Info ORF type:5prime_partial (+),score=14.82; ref_name 98127001|unknown-3536; class_code =; inherit_ref TRUE;
chr2	transdecoder	transcript	44948764	44949245	.	-	.	gene_name 98127001|unknown-3536; gene_id MSTRG.5151; transcript_id MSTRG.5151.1; gene_biotype protein_coding; Info ORF type:5prime_partial (+),score=14.82; ref_name 98127001|unknown-3536; class_code =; inherit_ref TRUE;
chr2	transdecoder	CDS	44948789	44949244	.	-	0	gene_name 98127001|unknown-3536; gene_id MSTRG.5151; transcript_id MSTRG.5151.1;
chr2	transdecoder	exon	44953442	44953493	.	+	.	gene_name 98008162|unknown-200; gene_id MSTRG.5150; transcript_id MSTRG.5150.2;
chr2	transdecoder	five_prime_utr	44953442	44953493	.	+	.	gene_name 98008162|unknown-200; gene_id MSTRG.5150; transcript_id MSTRG.5150.2;
chr2	transdecoder	transcript	44953442	44955060	.	+	.	gene_name 98008162|unknown-200; gene_id MSTRG.5150; transcript_id MSTRG.5150.2; gene_biotype protein_coding; Info ORF type:complete (+),score=8.56; ref_name 98008162|unknown-200; class_code j,=; inherit_ref TRUE;
chr2	transdecoder	five_prime_utr	44954598	44954599	.	+	.	gene_name 98008162|unknown-200; gene_id MSTRG.5150; transcript_id MSTRG.5150.1;
chr2	transdecoder	five_prime_utr	44954598	44954599	.	+	.	gene_name 98008162|unknown-200; gene_id MSTRG.5150; transcript_id MSTRG.5150.2;
chr2	transdecoder	exon	44954598	44955060	.	+	.	gene_name 98008162|unknown-200; gene_id MSTRG.5150; transcript_id MSTRG.5150.1;
chr2	transdecoder	exon	44954598	44955060	.	+	.	gene_name 98008162|unknown-200; gene_id MSTRG.5150; transcript_id MSTRG.5150.2;
chr2	transdecoder	CDS	44954600	44955037	.	+	0	gene_name 98008162|unknown-200; gene_id MSTRG.5150; transcript_id MSTRG.5150.1;
chr2	transdecoder	CDS	44954600	44955037	.	+	0	gene_name 98008162|unknown-200; gene_id MSTRG.5150; transcript_id MSTRG.5150.2;
chr2	transdecoder	three_prime_utr	44955038	44955060	.	+	.	gene_name 98008162|unknown-200; gene_id MSTRG.5150; transcript_id MSTRG.5150.1;
chr2	transdecoder	three_prime_utr	44955038	44955060	.	+	.	gene_name 98008162|unknown-200; gene_id MSTRG.5150; transcript_id MSTRG.5150.2;
chr2	StringTie	exon	45008277	45008489	.	-	.	gene_name 98302586|unknown-14742; gene_id MSTRG.5152; transcript_id MSTRG.5152.1;
chr2	StringTie	transcript	45008277	45009123	.	-	.	gene_name 98302586|unknown-14742; gene_id MSTRG.5152; transcript_id MSTRG.5152.1; gene_biotype non-coding; Info NA; ref_name -; class_code u; inherit_ref FALSE;
chr2	StringTie	exon	45009063	45009123	.	-	.	gene_name 98302586|unknown-14742; gene_id MSTRG.5152; transcript_id MSTRG.5152.1;
chr2	transdecoder	exon	45019140	45019381	.	+	.	gene_name 98205672|unknown-10175; gene_id MSTRG.5153; transcript_id MSTRG.5153.1;
chr2	transdecoder	five_prime_utr	45019140	45019381	.	+	.	gene_name 98205672|unknown-10175; gene_id MSTRG.5153; transcript_id MSTRG.5153.1;
chr2	transdecoder	gene	45019140	45020729	.	+	.	gene_name 98205672|unknown-10175; gene_id MSTRG.5153; transcript_id NA; gene_biotype protein_coding; Info ORF type:complete (+),score=9.07; ref_name 98205672|unknown-10175; class_code =; inherit_ref TRUE;
chr2	transdecoder	transcript	45019140	45020729	.	+	.	gene_name 98205672|unknown-10175; gene_id MSTRG.5153; transcript_id MSTRG.5153.1; gene_biotype protein_coding; Info ORF type:complete (+),score=9.07; ref_name 98205672|unknown-10175; class_code =; inherit_ref TRUE;
chr2	transdecoder	five_prime_utr	45020246	45020247	.	+	.	gene_name 98205672|unknown-10175; gene_id MSTRG.5153; transcript_id MSTRG.5153.1;
chr2	transdecoder	exon	45020246	45020729	.	+	.	gene_name 98205672|unknown-10175; gene_id MSTRG.5153; transcript_id MSTRG.5153.1;
chr2	transdecoder	CDS	45020248	45020682	.	+	0	gene_name 98205672|unknown-10175; gene_id MSTRG.5153; transcript_id MSTRG.5153.1;
chr2	transdecoder	three_prime_utr	45020683	45020729	.	+	.	gene_name 98205672|unknown-10175; gene_id MSTRG.5153; transcript_id MSTRG.5153.1;
chr2	StringTie	exon	45024593	45025289	.	.	.	gene_name 98302587|unknown-14743; gene_id MSTRG.5154; transcript_id MSTRG.5154.1;
chr2	StringTie	transcript	45024593	45025289	.	.	.	gene_name 98302587|unknown-14743; gene_id MSTRG.5154; transcript_id MSTRG.5154.1; gene_biotype non-coding; Info NA; ref_name -; class_code u; inherit_ref FALSE;
chr2	transdecoder	five_prime_utr	45026226	45026289	.	+	.	gene_name 98302588|unknown-14744; gene_id MSTRG.5155; transcript_id MSTRG.5155.1;
chr2	transdecoder	exon	45026226	45027112	.	+	.	gene_name 98302588|unknown-14744; gene_id MSTRG.5155; transcript_id MSTRG.5155.1;
chr2	transdecoder	gene	45026226	45027112	.	+	.	gene_name 98302588|unknown-14744; gene_id MSTRG.5155; transcript_id NA; gene_biotype protein_coding; Info ORF type:3prime_partial (-),score=34.43; ref_name -; class_code u; inherit_ref FALSE;
chr2	transdecoder	transcript	45026226	45027112	.	+	.	gene_name 98302588|unknown-14744; gene_id MSTRG.5155; transcript_id MSTRG.5155.1; gene_biotype protein_coding; Info ORF type:3prime_partial (-),score=34.43; ref_name -; class_code u; inherit_ref FALSE;
chr2	transdecoder	CDS	45026290	45027111	.	+	0	gene_name 98302588|unknown-14744; gene_id MSTRG.5155; transcript_id MSTRG.5155.1;
chr2	StringTie	exon	45041625	45041905	.	-	.	gene_name 98302589|unknown-14745; gene_id MSTRG.5156; transcript_id MSTRG.5156.1;
chr2	StringTie	transcript	45041625	45041905	.	-	.	gene_name 98302589|unknown-14745; gene_id MSTRG.5156; transcript_id MSTRG.5156.1; gene_biotype non-coding; Info NA; ref_name -; class_code u; inherit_ref FALSE;
chr2	transdecoder	three_prime_utr	45053715	45053859	.	-	.	gene_name 98132122|rdh12-4; gene_id MSTRG.5157; transcript_id MSTRG.5157.1;
chr2	transdecoder	exon	45053715	45054069	.	-	.	gene_name 98132122|rdh12-4; gene_id MSTRG.5157; transcript_id MSTRG.5157.1;
chr2	transdecoder	gene	45053715	45065508	.	-	.	gene_name 98132122|rdh12-4; gene_id MSTRG.5157; transcript_id NA; gene_biotype protein_coding; Info ORF type:complete (+),score=43.72,sp|Q96NR8|RDH12_HUMAN|44.792|8.70e-68; ref_name 98132122|rdh12-4; class_code =; inherit_ref TRUE;
chr2	transdecoder	transcript	45053715	45065508	.	-	.	gene_name 98132122|rdh12-4; gene_id MSTRG.5157; transcript_id MSTRG.5157.1; gene_biotype protein_coding; Info ORF type:complete (+),score=43.72,sp|Q96NR8|RDH12_HUMAN|44.792|8.70e-68; ref_name 98132122|rdh12-4; class_code =; inherit_ref TRUE;
chr2	transdecoder	CDS	45053860	45054069	.	-	0	gene_name 98132122|rdh12-4; gene_id MSTRG.5157; transcript_id MSTRG.5157.1;
chr2	transdecoder	CDS	45055184	45055394	.	-	1	gene_name 98132122|rdh12-4; gene_id MSTRG.5157; transcript_id MSTRG.5157.1;
chr2	transdecoder	exon	45055184	45055394	.	-	.	gene_name 98132122|rdh12-4; gene_id MSTRG.5157; transcript_id MSTRG.5157.1;
chr2	transdecoder	CDS	45063697	45063850	.	-	2	gene_name 98132122|rdh12-4; gene_id MSTRG.5157; transcript_id MSTRG.5157.1;
chr2	transdecoder	exon	45063697	45063850	.	-	.	gene_name 98132122|rdh12-4; gene_id MSTRG.5157; transcript_id MSTRG.5157.1;
chr2	transdecoder	CDS	45064185	45064380	.	-	0	gene_name 98132122|rdh12-4; gene_id MSTRG.5157; transcript_id MSTRG.5157.1;
chr2	transdecoder	exon	45064185	45064380	.	-	.	gene_name 98132122|rdh12-4; gene_id MSTRG.5157; transcript_id MSTRG.5157.1;
chr2	transdecoder	CDS	45065362	45065481	.	-	0	gene_name 98132122|rdh12-4; gene_id MSTRG.5157; transcript_id MSTRG.5157.1;
chr2	transdecoder	exon	45065362	45065508	.	-	.	gene_name 98132122|rdh12-4; gene_id MSTRG.5157; transcript_id MSTRG.5157.1;
chr2	transdecoder	five_prime_utr	45065482	45065508	.	-	.	gene_name 98132122|rdh12-4; gene_id MSTRG.5157; transcript_id MSTRG.5157.1;
chr2	transdecoder	exon	45068144	45068258	.	-	.	gene_name 98302590|unknown-14746; gene_id MSTRG.5158; transcript_id MSTRG.5158.1;
chr2	transdecoder	gene	45068144	45068736	.	-	.	gene_name 98302590|unknown-14746; gene_id MSTRG.5158; transcript_id NA; gene_biotype protein_coding; Info ORF type:internal (+),score=16.85; ref_name -; class_code u; inherit_ref FALSE;
chr2	transdecoder	transcript	45068144	45068736	.	-	.	gene_name 98302590|unknown-14746; gene_id MSTRG.5158; transcript_id MSTRG.5158.1; gene_biotype protein_coding; Info ORF type:internal (+),score=16.85; ref_name -; class_code u; inherit_ref FALSE;
chr2	transdecoder	CDS	45068145	45068258	.	-	0	gene_name 98302590|unknown-14746; gene_id MSTRG.5158; transcript_id MSTRG.5158.1;
chr2	transdecoder	CDS	45068547	45068735	.	-	0	gene_name 98302590|unknown-14746; gene_id MSTRG.5158; transcript_id MSTRG.5158.1;
chr2	transdecoder	exon	45068547	45068736	.	-	.	gene_name 98302590|unknown-14746; gene_id MSTRG.5158; transcript_id MSTRG.5158.1;
chr2	StringTie	exon	45068960	45068998	.	-	.	gene_name 98302591|unknown-14747; gene_id MSTRG.5159; transcript_id MSTRG.5159.1;
chr2	StringTie	transcript	45068960	45069626	.	-	.	gene_name 98302591|unknown-14747; gene_id MSTRG.5159; transcript_id MSTRG.5159.1; gene_biotype non-coding; Info NA; ref_name -; class_code u; inherit_ref FALSE;
chr2	StringTie	exon	45069079	45069173	.	-	.	gene_name 98302591|unknown-14747; gene_id MSTRG.5159; transcript_id MSTRG.5159.1;
chr2	StringTie	exon	45069220	45069626	.	-	.	gene_name 98302591|unknown-14747; gene_id MSTRG.5159; transcript_id MSTRG.5159.1;
chr2	transdecoder	CDS	45069849	45070083	.	-	1	gene_name 98302592|unknown-14748; gene_id MSTRG.5160; transcript_id MSTRG.5160.1;
chr2	transdecoder	exon	45069849	45070083	.	-	.	gene_name 98302592|unknown-14748; gene_id MSTRG.5160; transcript_id MSTRG.5160.1;
chr2	transdecoder	gene	45069849	45070519	.	-	.	gene_name 98302592|unknown-14748; gene_id MSTRG.5160; transcript_id NA; gene_biotype protein_coding; Info ORF type:3prime_partial (+),score=8.17; ref_name -; class_code u; inherit_ref FALSE;
chr2	transdecoder	transcript	45069849	45070519	.	-	.	gene_name 98302592|unknown-14748; gene_id MSTRG.5160; transcript_id MSTRG.5160.1; gene_biotype protein_coding; Info ORF type:3prime_partial (+),score=8.17; ref_name -; class_code u; inherit_ref FALSE;
chr2	transdecoder	CDS	45070378	45070439	.	-	0	gene_name 98302592|unknown-14748; gene_id MSTRG.5160; transcript_id MSTRG.5160.1;
chr2	transdecoder	exon	45070378	45070519	.	-	.	gene_name 98302592|unknown-14748; gene_id MSTRG.5160; transcript_id MSTRG.5160.1;
chr2	transdecoder	five_prime_utr	45070440	45070519	.	-	.	gene_name 98302592|unknown-14748; gene_id MSTRG.5160; transcript_id MSTRG.5160.1;
chr2	StringTie	exon	45070805	45070980	.	-	.	gene_name 98302593|unknown-14749; gene_id MSTRG.5161; transcript_id MSTRG.5161.1;
chr2	StringTie	transcript	45070805	45078808	.	-	.	gene_name 98302593|unknown-14749; gene_id MSTRG.5161; transcript_id MSTRG.5161.1; gene_biotype non-coding; Info NA; ref_name -; class_code u; inherit_ref FALSE;
chr2	StringTie	exon	45071135	45071238	.	-	.	gene_name 98302593|unknown-14749; gene_id MSTRG.5161; transcript_id MSTRG.5161.1;
chr2	StringTie	exon	45077082	45077916	.	-	.	gene_name 98302593|unknown-14749; gene_id MSTRG.5161; transcript_id MSTRG.5161.2;
chr2	StringTie	transcript	45077082	45100781	.	-	.	gene_name 98302593|unknown-14749; gene_id MSTRG.5161; transcript_id MSTRG.5161.2; gene_biotype non-coding; Info NA; ref_name -; class_code u; inherit_ref FALSE;
chr2	StringTie	exon	45077296	45077916	.	-	.	gene_name 98302593|unknown-14749; gene_id MSTRG.5161; transcript_id MSTRG.5161.3;
chr2	StringTie	transcript	45077296	45093185	.	-	.	gene_name 98302593|unknown-14749; gene_id MSTRG.5161; transcript_id MSTRG.5161.3; gene_biotype non-coding; Info NA; ref_name -; class_code u; inherit_ref FALSE;
chr2	StringTie	exon	45078400	45078540	.	-	.	gene_name 98302593|unknown-14749; gene_id MSTRG.5161; transcript_id MSTRG.5161.2;
chr2	StringTie	exon	45078400	45078540	.	-	.	gene_name 98302593|unknown-14749; gene_id MSTRG.5161; transcript_id MSTRG.5161.3;
chr2	StringTie	exon	45078400	45078808	.	-	.	gene_name 98302593|unknown-14749; gene_id MSTRG.5161; transcript_id MSTRG.5161.1;
chr2	StringTie	exon	45083718	45084351	.	-	.	gene_name 98302593|unknown-14749; gene_id MSTRG.5161; transcript_id MSTRG.5161.2;
chr2	StringTie	exon	45083718	45084351	.	-	.	gene_name 98302593|unknown-14749; gene_id MSTRG.5161; transcript_id MSTRG.5161.3;
chr2	StringTie	exon	45093107	45093185	.	-	.	gene_name 98302593|unknown-14749; gene_id MSTRG.5161; transcript_id MSTRG.5161.3;
chr2	StringTie	exon	45100703	45100781	.	-	.	gene_name 98302593|unknown-14749; gene_id MSTRG.5161; transcript_id MSTRG.5161.2;
chr2	StringTie	exon	45110696	45110935	.	.	.	gene_name 98302594|unknown-14750; gene_id MSTRG.5162; transcript_id MSTRG.5162.1;
chr2	StringTie	transcript	45110696	45110935	.	.	.	gene_name 98302594|unknown-14750; gene_id MSTRG.5162; transcript_id MSTRG.5162.1; gene_biotype non-coding; Info NA; ref_name -; class_code u; inherit_ref FALSE;
chr2	StringTie	exon	45113584	45113887	.	.	.	gene_name 98302595|unknown-14751; gene_id MSTRG.5163; transcript_id MSTRG.5163.1;
chr2	StringTie	transcript	45113584	45113887	.	.	.	gene_name 98302595|unknown-14751; gene_id MSTRG.5163; transcript_id MSTRG.5163.1; gene_biotype non-coding; Info NA; ref_name -; class_code u; inherit_ref FALSE;
chr2	transdecoder	five_prime_utr	45117241	45117286	.	+	.	gene_name 98203205|rdh11-5; gene_id MSTRG.5164; transcript_id MSTRG.5164.1;
chr2	transdecoder	exon	45117241	45117406	.	+	.	gene_name 98203205|rdh11-5; gene_id MSTRG.5164; transcript_id MSTRG.5164.1;
chr2	transdecoder	gene	45117241	45131387	.	+	.	gene_name 98203205|rdh11-5; gene_id MSTRG.5164; transcript_id NA; gene_biotype protein_coding; Info ORF type:complete (+),score=55.87,sp|Q8TC12|RDH11_HUMAN|45.775|7.20e-68; ref_name 98203205|rdh11-5; class_code =; inherit_ref TRUE;
chr2	transdecoder	transcript	45117241	45131387	.	+	.	gene_name 98203205|rdh11-5; gene_id MSTRG.5164; transcript_id MSTRG.5164.1; gene_biotype protein_coding; Info ORF type:complete (+),score=55.87,sp|Q8TC12|RDH11_HUMAN|45.775|7.20e-68; ref_name 98203205|rdh11-5; class_code =; inherit_ref TRUE;
chr2	transdecoder	CDS	45117287	45117406	.	+	0	gene_name 98203205|rdh11-5; gene_id MSTRG.5164; transcript_id MSTRG.5164.1;
chr2	transdecoder	CDS	45122170	45122365	.	+	0	gene_name 98203205|rdh11-5; gene_id MSTRG.5164; transcript_id MSTRG.5164.1;
chr2	transdecoder	exon	45122170	45122365	.	+	.	gene_name 98203205|rdh11-5; gene_id MSTRG.5164; transcript_id MSTRG.5164.1;
chr2	transdecoder	CDS	45123743	45123896	.	+	2	gene_name 98203205|rdh11-5; gene_id MSTRG.5164; transcript_id MSTRG.5164.1;
chr2	transdecoder	exon	45123743	45123896	.	+	.	gene_name 98203205|rdh11-5; gene_id MSTRG.5164; transcript_id MSTRG.5164.1;
chr2	transdecoder	CDS	45125122	45125335	.	+	1	gene_name 98203205|rdh11-5; gene_id MSTRG.5164; transcript_id MSTRG.5164.1;
chr2	transdecoder	exon	45125122	45125335	.	+	.	gene_name 98203205|rdh11-5; gene_id MSTRG.5164; transcript_id MSTRG.5164.1;
chr2	transdecoder	CDS	45131100	45131309	.	+	0	gene_name 98203205|rdh11-5; gene_id MSTRG.5164; transcript_id MSTRG.5164.1;
chr2	transdecoder	exon	45131100	45131387	.	+	.	gene_name 98203205|rdh11-5; gene_id MSTRG.5164; transcript_id MSTRG.5164.1;
chr2	transdecoder	three_prime_utr	45131310	45131387	.	+	.	gene_name 98203205|rdh11-5; gene_id MSTRG.5164; transcript_id MSTRG.5164.1;
chr2	transdecoder	exon	45133187	45134174	.	+	.	gene_name 98040969|nnmt-3; gene_id MSTRG.5165; transcript_id MSTRG.5165.1;
chr2	transdecoder	gene	45133187	45134174	.	+	.	gene_name 98040969|nnmt-3; gene_id MSTRG.5165; transcript_id NA; gene_biotype protein_coding; Info ORF type:5prime_partial (-),score=45.49,sp|P40261|NNMT_HUMAN|26.923|4.29e-13; ref_name 98040969|nnmt-3; class_code =; inherit_ref TRUE;
chr2	transdecoder	transcript	45133187	45134174	.	+	.	gene_name 98040969|nnmt-3; gene_id MSTRG.5165; transcript_id MSTRG.5165.1; gene_biotype protein_coding; Info ORF type:5prime_partial (-),score=45.49,sp|P40261|NNMT_HUMAN|26.923|4.29e-13; ref_name 98040969|nnmt-3; class_code =; inherit_ref TRUE;
chr2	transdecoder	CDS	45133189	45134079	.	+	0	gene_name 98040969|nnmt-3; gene_id MSTRG.5165; transcript_id MSTRG.5165.1;
chr2	transdecoder	three_prime_utr	45134080	45134174	.	+	.	gene_name 98040969|nnmt-3; gene_id MSTRG.5165; transcript_id MSTRG.5165.1;
chr2	transdecoder	three_prime_utr	45188639	45188726	.	-	.	gene_name 98027775|rdh11-3; gene_id MSTRG.5166; transcript_id MSTRG.5166.1;
chr2	transdecoder	exon	45188639	45188936	.	-	.	gene_name 98027775|rdh11-3; gene_id MSTRG.5166; transcript_id MSTRG.5166.1;
chr2	transdecoder	gene	45188639	45193660	.	-	.	gene_name 98027775|rdh11-3; gene_id MSTRG.5166; transcript_id NA; gene_biotype protein_coding; Info ORF type:complete (+),score=42.66,sp|Q8TC12|RDH11_HUMAN|44.565|1.78e-66; ref_name 98027775|rdh11-3; class_code =; inherit_ref TRUE;
chr2	transdecoder	transcript	45188639	45193660	.	-	.	gene_name 98027775|rdh11-3; gene_id MSTRG.5166; transcript_id MSTRG.5166.1; gene_biotype protein_coding; Info ORF type:complete (+),score=42.66,sp|Q8TC12|RDH11_HUMAN|44.565|1.78e-66; ref_name 98027775|rdh11-3; class_code =; inherit_ref TRUE;
chr2	transdecoder	CDS	45188727	45188936	.	-	0	gene_name 98027775|rdh11-3; gene_id MSTRG.5166; transcript_id MSTRG.5166.1;
chr2	transdecoder	CDS	45189533	45189743	.	-	1	gene_name 98027775|rdh11-3; gene_id MSTRG.5166; transcript_id MSTRG.5166.1;
chr2	transdecoder	exon	45189533	45189743	.	-	.	gene_name 98027775|rdh11-3; gene_id MSTRG.5166; transcript_id MSTRG.5166.1;
chr2	transdecoder	CDS	45191882	45192035	.	-	2	gene_name 98027775|rdh11-3; gene_id MSTRG.5166; transcript_id MSTRG.5166.1;
chr2	transdecoder	exon	45191882	45192035	.	-	.	gene_name 98027775|rdh11-3; gene_id MSTRG.5166; transcript_id MSTRG.5166.1;
chr2	transdecoder	CDS	45192789	45192984	.	-	0	gene_name 98027775|rdh11-3; gene_id MSTRG.5166; transcript_id MSTRG.5166.1;
chr2	transdecoder	exon	45192789	45192984	.	-	.	gene_name 98027775|rdh11-3; gene_id MSTRG.5166; transcript_id MSTRG.5166.1;
chr2	transdecoder	CDS	45193504	45193623	.	-	0	gene_name 98027775|rdh11-3; gene_id MSTRG.5166; transcript_id MSTRG.5166.1;
chr2	transdecoder	exon	45193504	45193660	.	-	.	gene_name 98027775|rdh11-3; gene_id MSTRG.5166; transcript_id MSTRG.5166.1;
chr2	transdecoder	five_prime_utr	45193624	45193660	.	-	.	gene_name 98027775|rdh11-3; gene_id MSTRG.5166; transcript_id MSTRG.5166.1;
chr2	transdecoder	three_prime_utr	45217979	45218125	.	-	.	gene_name 98302596|rdh12-7; gene_id MSTRG.5167; transcript_id MSTRG.5167.1;
chr2	transdecoder	exon	45217979	45218335	.	-	.	gene_name 98302596|rdh12-7; gene_id MSTRG.5167; transcript_id MSTRG.5167.1;
chr2	transdecoder	gene	45217979	45225941	.	-	.	gene_name 98302596|rdh12-7; gene_id MSTRG.5167; transcript_id NA; gene_biotype protein_coding; Info ORF type:complete (+),score=43.53,sp|Q96NR8|RDH12_HUMAN|44.097|9.76e-66; ref_name 98139978|unknown-4430; class_code x; inherit_ref FALSE;
chr2	transdecoder	transcript	45217979	45225941	.	-	.	gene_name 98302596|rdh12-7; gene_id MSTRG.5167; transcript_id MSTRG.5167.1; gene_biotype protein_coding; Info ORF type:complete (+),score=43.53,sp|Q96NR8|RDH12_HUMAN|44.097|9.76e-66; ref_name 98139978|unknown-4430; class_code x; inherit_ref FALSE;
chr2	transdecoder	CDS	45218126	45218335	.	-	0	gene_name 98302596|rdh12-7; gene_id MSTRG.5167; transcript_id MSTRG.5167.1;
chr2	transdecoder	CDS	45222864	45223074	.	-	1	gene_name 98302596|rdh12-7; gene_id MSTRG.5167; transcript_id MSTRG.5167.1;
chr2	transdecoder	exon	45222864	45223074	.	-	.	gene_name 98302596|rdh12-7; gene_id MSTRG.5167; transcript_id MSTRG.5167.1;
chr2	transdecoder	CDS	45224470	45224623	.	-	2	gene_name 98302596|rdh12-7; gene_id MSTRG.5167; transcript_id MSTRG.5167.1;
chr2	transdecoder	exon	45224470	45224623	.	-	.	gene_name 98302596|rdh12-7; gene_id MSTRG.5167; transcript_id MSTRG.5167.1;
chr2	transdecoder	CDS	45224853	45225048	.	-	0	gene_name 98302596|rdh12-7; gene_id MSTRG.5167; transcript_id MSTRG.5167.1;
chr2	transdecoder	exon	45224853	45225048	.	-	.	gene_name 98302596|rdh12-7; gene_id MSTRG.5167; transcript_id MSTRG.5167.1;
chr2	transdecoder	CDS	45225789	45225908	.	-	0	gene_name 98302596|rdh12-7; gene_id MSTRG.5167; transcript_id MSTRG.5167.1;
chr2	transdecoder	exon	45225789	45225941	.	-	.	gene_name 98302596|rdh12-7; gene_id MSTRG.5167; transcript_id MSTRG.5167.1;
chr2	transdecoder	five_prime_utr	45225909	45225941	.	-	.	gene_name 98302596|rdh12-7; gene_id MSTRG.5167; transcript_id MSTRG.5167.1;
chr2	StringTie	exon	45226051	45226229	.	+	.	gene_name 98302597|unknown-14752; gene_id MSTRG.5168; transcript_id MSTRG.5168.1;
chr2	StringTie	transcript	45226051	45227155	.	+	.	gene_name 98302597|unknown-14752; gene_id MSTRG.5168; transcript_id MSTRG.5168.1; gene_biotype non-coding; Info NA; ref_name -; class_code u; inherit_ref FALSE;
chr2	StringTie	exon	45226894	45227155	.	+	.	gene_name 98302597|unknown-14752; gene_id MSTRG.5168; transcript_id MSTRG.5168.1;
chr2	transdecoder	three_prime_utr	45268119	45268239	.	-	.	gene_name 98010383|pepd; gene_id MSTRG.5169; transcript_id MSTRG.5169.1;
chr2	transdecoder	exon	45268119	45268446	.	-	.	gene_name 98010383|pepd; gene_id MSTRG.5169; transcript_id MSTRG.5169.1;
chr2	transdecoder	gene	45268119	45278733	.	-	.	gene_name 98010383|pepd; gene_id MSTRG.5169; transcript_id NA; gene_biotype protein_coding; Info ORF type:complete (+),score=72.77,sp|P12955|PEPD_HUMAN|56.000|0.0; ref_name 98010383|pepd; class_code m; inherit_ref TRUE;
chr2	transdecoder	transcript	45268119	45278733	.	-	.	gene_name 98010383|pepd; gene_id MSTRG.5169; transcript_id MSTRG.5169.1; gene_biotype protein_coding; Info ORF type:complete (+),score=72.77,sp|P12955|PEPD_HUMAN|56.000|0.0; ref_name 98010383|pepd; class_code m; inherit_ref TRUE;
chr2	transdecoder	CDS	45268240	45268446	.	-	0	gene_name 98010383|pepd; gene_id MSTRG.5169; transcript_id MSTRG.5169.1;
chr2	transdecoder	CDS	45270197	45271429	.	-	0	gene_name 98010383|pepd; gene_id MSTRG.5169; transcript_id MSTRG.5169.1;
chr2	transdecoder	exon	45270197	45271429	.	-	.	gene_name 98010383|pepd; gene_id MSTRG.5169; transcript_id MSTRG.5169.1;
chr2	transdecoder	exon	45278704	45278733	.	-	.	gene_name 98010383|pepd; gene_id MSTRG.5169; transcript_id MSTRG.5169.1;
chr2	transdecoder	five_prime_utr	45278704	45278733	.	-	.	gene_name 98010383|pepd; gene_id MSTRG.5169; transcript_id MSTRG.5169.1;
chr2	transdecoder	five_prime_utr	45283895	45283956	.	+	.	gene_name 98201384|gen; gene_id MSTRG.5170; transcript_id MSTRG.5170.1;
chr2	transdecoder	five_prime_utr	45283895	45283956	.	+	.	gene_name 98201384|gen; gene_id MSTRG.5170; transcript_id MSTRG.5170.2;
chr2	transdecoder	five_prime_utr	45283895	45283956	.	+	.	gene_name 98201384|gen; gene_id MSTRG.5170; transcript_id MSTRG.5170.3;
chr2	transdecoder	five_prime_utr	45283895	45283956	.	+	.	gene_name 98201384|gen; gene_id MSTRG.5170; transcript_id MSTRG.5170.4;
chr2	transdecoder	exon	45283895	45284108	.	+	.	gene_name 98201384|gen; gene_id MSTRG.5170; transcript_id MSTRG.5170.1;
chr2	transdecoder	exon	45283895	45284108	.	+	.	gene_name 98201384|gen; gene_id MSTRG.5170; transcript_id MSTRG.5170.2;
chr2	transdecoder	exon	45283895	45284108	.	+	.	gene_name 98201384|gen; gene_id MSTRG.5170; transcript_id MSTRG.5170.3;
chr2	transdecoder	exon	45283895	45284108	.	+	.	gene_name 98201384|gen; gene_id MSTRG.5170; transcript_id MSTRG.5170.4;
chr2	transdecoder	gene	45283895	45325133	.	+	.	gene_name 98201384|gen; gene_id MSTRG.5170; transcript_id NA; gene_biotype protein_coding; Info ORF type:complete (+),score=103.09,sp|Q17RS7|GEN_HUMAN|32.988|4.66e-63; ref_name 98201384|gen; class_code =,j; inherit_ref TRUE;
chr2	transdecoder	transcript	45283895	45325133	.	+	.	gene_name 98201384|gen; gene_id MSTRG.5170; transcript_id MSTRG.5170.1; gene_biotype protein_coding; Info ORF type:complete (+),score=103.09,sp|Q17RS7|GEN_HUMAN|32.988|4.66e-63; ref_name 98201384|gen; class_code =,j; inherit_ref TRUE;
chr2	transdecoder	transcript	45283895	45325133	.	+	.	gene_name 98201384|gen; gene_id MSTRG.5170; transcript_id MSTRG.5170.2; gene_biotype protein_coding; Info ORF type:complete (+),score=103.09,sp|Q17RS7|GEN_HUMAN|32.988|4.66e-63; ref_name 98201384|gen; class_code =,j; inherit_ref TRUE;
chr2	transdecoder	transcript	45283895	45325133	.	+	.	gene_name 98201384|gen; gene_id MSTRG.5170; transcript_id MSTRG.5170.3; gene_biotype protein_coding; Info ORF type:complete (+),score=103.09,sp|Q17RS7|GEN_HUMAN|32.988|4.66e-63; ref_name 98201384|gen; class_code =,j; inherit_ref TRUE;
chr2	transdecoder	transcript	45283895	45325133	.	+	.	gene_name 98201384|gen; gene_id MSTRG.5170; transcript_id MSTRG.5170.4; gene_biotype protein_coding; Info ORF type:complete (+),score=103.09,sp|Q17RS7|GEN_HUMAN|32.988|4.66e-63; ref_name 98201384|gen; class_code =,j; inherit_ref TRUE;
chr2	transdecoder	CDS	45283957	45284108	.	+	0	gene_name 98201384|gen; gene_id MSTRG.5170; transcript_id MSTRG.5170.1;
chr2	transdecoder	CDS	45283957	45284108	.	+	0	gene_name 98201384|gen; gene_id MSTRG.5170; transcript_id MSTRG.5170.2;
chr2	transdecoder	CDS	45283957	45284108	.	+	0	gene_name 98201384|gen; gene_id MSTRG.5170; transcript_id MSTRG.5170.3;
chr2	transdecoder	CDS	45283957	45284108	.	+	0	gene_name 98201384|gen; gene_id MSTRG.5170; transcript_id MSTRG.5170.4;
chr2	transdecoder	CDS	45285672	45285861	.	+	1	gene_name 98201384|gen; gene_id MSTRG.5170; transcript_id MSTRG.5170.1;
chr2	transdecoder	CDS	45285672	45285861	.	+	1	gene_name 98201384|gen; gene_id MSTRG.5170; transcript_id MSTRG.5170.2;
chr2	transdecoder	CDS	45285672	45285861	.	+	1	gene_name 98201384|gen; gene_id MSTRG.5170; transcript_id MSTRG.5170.3;
chr2	transdecoder	CDS	45285672	45285861	.	+	1	gene_name 98201384|gen; gene_id MSTRG.5170; transcript_id MSTRG.5170.4;
chr2	transdecoder	exon	45285672	45285861	.	+	.	gene_name 98201384|gen; gene_id MSTRG.5170; transcript_id MSTRG.5170.1;
chr2	transdecoder	exon	45285672	45285861	.	+	.	gene_name 98201384|gen; gene_id MSTRG.5170; transcript_id MSTRG.5170.2;
chr2	transdecoder	exon	45285672	45285861	.	+	.	gene_name 98201384|gen; gene_id MSTRG.5170; transcript_id MSTRG.5170.3;
chr2	transdecoder	exon	45285672	45285861	.	+	.	gene_name 98201384|gen; gene_id MSTRG.5170; transcript_id MSTRG.5170.4;
chr2	transdecoder	CDS	45285900	45285989	.	+	0	gene_name 98201384|gen; gene_id MSTRG.5170; transcript_id MSTRG.5170.1;
chr2	transdecoder	CDS	45285900	45285989	.	+	0	gene_name 98201384|gen; gene_id MSTRG.5170; transcript_id MSTRG.5170.2;
chr2	transdecoder	CDS	45285900	45285989	.	+	0	gene_name 98201384|gen; gene_id MSTRG.5170; transcript_id MSTRG.5170.3;
chr2	transdecoder	CDS	45285900	45285989	.	+	0	gene_name 98201384|gen; gene_id MSTRG.5170; transcript_id MSTRG.5170.4;
chr2	transdecoder	exon	45285900	45285989	.	+	.	gene_name 98201384|gen; gene_id MSTRG.5170; transcript_id MSTRG.5170.1;
chr2	transdecoder	exon	45285900	45285989	.	+	.	gene_name 98201384|gen; gene_id MSTRG.5170; transcript_id MSTRG.5170.2;
chr2	transdecoder	exon	45285900	45285989	.	+	.	gene_name 98201384|gen; gene_id MSTRG.5170; transcript_id MSTRG.5170.3;
chr2	transdecoder	exon	45285900	45285989	.	+	.	gene_name 98201384|gen; gene_id MSTRG.5170; transcript_id MSTRG.5170.4;
chr2	transdecoder	CDS	45286831	45286914	.	+	0	gene_name 98201384|gen; gene_id MSTRG.5170; transcript_id MSTRG.5170.1;
chr2	transdecoder	CDS	45286831	45286914	.	+	0	gene_name 98201384|gen; gene_id MSTRG.5170; transcript_id MSTRG.5170.2;
chr2	transdecoder	CDS	45286831	45286914	.	+	0	gene_name 98201384|gen; gene_id MSTRG.5170; transcript_id MSTRG.5170.3;
chr2	transdecoder	CDS	45286831	45286914	.	+	0	gene_name 98201384|gen; gene_id MSTRG.5170; transcript_id MSTRG.5170.4;
chr2	transdecoder	exon	45286831	45286914	.	+	.	gene_name 98201384|gen; gene_id MSTRG.5170; transcript_id MSTRG.5170.1;
chr2	transdecoder	exon	45286831	45286914	.	+	.	gene_name 98201384|gen; gene_id MSTRG.5170; transcript_id MSTRG.5170.2;
chr2	transdecoder	exon	45286831	45286914	.	+	.	gene_name 98201384|gen; gene_id MSTRG.5170; transcript_id MSTRG.5170.3;
chr2	transdecoder	exon	45286831	45286914	.	+	.	gene_name 98201384|gen; gene_id MSTRG.5170; transcript_id MSTRG.5170.4;
chr2	transdecoder	CDS	45286951	45287155	.	+	0	gene_name 98201384|gen; gene_id MSTRG.5170; transcript_id MSTRG.5170.1;
chr2	transdecoder	exon	45286951	45287155	.	+	.	gene_name 98201384|gen; gene_id MSTRG.5170; transcript_id MSTRG.5170.1;
chr2	transdecoder	CDS	45286965	45287155	.	+	0	gene_name 98201384|gen; gene_id MSTRG.5170; transcript_id MSTRG.5170.3;
chr2	transdecoder	exon	45286965	45287155	.	+	.	gene_name 98201384|gen; gene_id MSTRG.5170; transcript_id MSTRG.5170.3;
chr2	YD_filtered	miRNA	45302679	45302702	25	+	.	gene_id "PB_578"; transcript_id "PB_578"; gene_name "hmi-mir-1175-1"; miRNA "hmi-mir-1175-1-5p"; pre_miRNA "hmi-mir-1175-1"; strand "mature";
chr2	YD_filtered	pre_miRNA	45302679	45302737	25	+	.	gene_id "PB_578"; transcript_id "PB_578"; gene_name "hmi-mir-1175-1"; miRNA "hmi-mir-1175-1"; pre_miRNA "hmi-mir-1175-1";
chr2	YD_filtered	miRNA	45302713	45302737	25	+	.	gene_id "PB_578"; transcript_id "PB_578"; gene_name "hmi-mir-1175-1"; miRNA "hmi-mir-1175-1-3p"; pre_miRNA "hmi-mir-1175-1"; strand "star";
chr2	transdecoder	CDS	45308350	45308433	.	+	0	gene_name 98201384|gen; gene_id MSTRG.5170; transcript_id MSTRG.5170.2;
chr2	transdecoder	CDS	45308350	45308433	.	+	0	gene_name 98201384|gen; gene_id MSTRG.5170; transcript_id MSTRG.5170.4;
chr2	transdecoder	CDS	45308350	45308530	.	+	2	gene_name 98201384|gen; gene_id MSTRG.5170; transcript_id MSTRG.5170.1;
chr2	transdecoder	CDS	45308350	45308530	.	+	2	gene_name 98201384|gen; gene_id MSTRG.5170; transcript_id MSTRG.5170.3;
chr2	transdecoder	exon	45308350	45308530	.	+	.	gene_name 98201384|gen; gene_id MSTRG.5170; transcript_id MSTRG.5170.1;
chr2	transdecoder	exon	45308350	45308530	.	+	.	gene_name 98201384|gen; gene_id MSTRG.5170; transcript_id MSTRG.5170.2;
chr2	transdecoder	exon	45308350	45308530	.	+	.	gene_name 98201384|gen; gene_id MSTRG.5170; transcript_id MSTRG.5170.3;
chr2	transdecoder	exon	45308350	45308530	.	+	.	gene_name 98201384|gen; gene_id MSTRG.5170; transcript_id MSTRG.5170.4;
chr2	transdecoder	CDS	45310106	45310223	.	+	1	gene_name 98201384|gen; gene_id MSTRG.5170; transcript_id MSTRG.5170.1;
chr2	transdecoder	CDS	45310106	45310223	.	+	1	gene_name 98201384|gen; gene_id MSTRG.5170; transcript_id MSTRG.5170.3;
chr2	transdecoder	exon	45310106	45310223	.	+	.	gene_name 98201384|gen; gene_id MSTRG.5170; transcript_id MSTRG.5170.1;
chr2	transdecoder	exon	45310106	45310223	.	+	.	gene_name 98201384|gen; gene_id MSTRG.5170; transcript_id MSTRG.5170.2;
chr2	transdecoder	exon	45310106	45310223	.	+	.	gene_name 98201384|gen; gene_id MSTRG.5170; transcript_id MSTRG.5170.3;
chr2	transdecoder	exon	45310106	45310223	.	+	.	gene_name 98201384|gen; gene_id MSTRG.5170; transcript_id MSTRG.5170.4;
chr2	transdecoder	CDS	45310128	45310223	.	+	0	gene_name 98201384|gen; gene_id MSTRG.5170; transcript_id MSTRG.5170.2;
chr2	transdecoder	CDS	45310128	45310223	.	+	0	gene_name 98201384|gen; gene_id MSTRG.5170; transcript_id MSTRG.5170.4;
chr2	transdecoder	CDS	45310396	45310594	.	+	0	gene_name 98201384|gen; gene_id MSTRG.5170; transcript_id MSTRG.5170.1;
chr2	transdecoder	CDS	45310396	45310594	.	+	0	gene_name 98201384|gen; gene_id MSTRG.5170; transcript_id MSTRG.5170.2;
chr2	transdecoder	CDS	45310396	45310594	.	+	0	gene_name 98201384|gen; gene_id MSTRG.5170; transcript_id MSTRG.5170.3;
chr2	transdecoder	CDS	45310396	45310594	.	+	0	gene_name 98201384|gen; gene_id MSTRG.5170; transcript_id MSTRG.5170.4;
chr2	transdecoder	exon	45310396	45310594	.	+	.	gene_name 98201384|gen; gene_id MSTRG.5170; transcript_id MSTRG.5170.1;
chr2	transdecoder	exon	45310396	45310594	.	+	.	gene_name 98201384|gen; gene_id MSTRG.5170; transcript_id MSTRG.5170.2;
chr2	transdecoder	exon	45310396	45310594	.	+	.	gene_name 98201384|gen; gene_id MSTRG.5170; transcript_id MSTRG.5170.3;
chr2	transdecoder	exon	45310396	45310594	.	+	.	gene_name 98201384|gen; gene_id MSTRG.5170; transcript_id MSTRG.5170.4;
chr2	transdecoder	CDS	45311816	45311980	.	+	2	gene_name 98201384|gen; gene_id MSTRG.5170; transcript_id MSTRG.5170.1;
chr2	transdecoder	CDS	45311816	45311980	.	+	2	gene_name 98201384|gen; gene_id MSTRG.5170; transcript_id MSTRG.5170.2;
chr2	transdecoder	CDS	45311816	45311980	.	+	2	gene_name 98201384|gen; gene_id MSTRG.5170; transcript_id MSTRG.5170.3;
chr2	transdecoder	CDS	45311816	45311980	.	+	2	gene_name 98201384|gen; gene_id MSTRG.5170; transcript_id MSTRG.5170.4;
chr2	transdecoder	exon	45311816	45311980	.	+	.	gene_name 98201384|gen; gene_id MSTRG.5170; transcript_id MSTRG.5170.1;
chr2	transdecoder	exon	45311816	45311980	.	+	.	gene_name 98201384|gen; gene_id MSTRG.5170; transcript_id MSTRG.5170.2;
chr2	transdecoder	exon	45311816	45311980	.	+	.	gene_name 98201384|gen; gene_id MSTRG.5170; transcript_id MSTRG.5170.3;
chr2	transdecoder	exon	45311816	45311980	.	+	.	gene_name 98201384|gen; gene_id MSTRG.5170; transcript_id MSTRG.5170.4;
chr2	transdecoder	CDS	45323575	45323681	.	+	2	gene_name 98201384|gen; gene_id MSTRG.5170; transcript_id MSTRG.5170.1;
chr2	transdecoder	CDS	45323575	45323681	.	+	2	gene_name 98201384|gen; gene_id MSTRG.5170; transcript_id MSTRG.5170.2;
chr2	transdecoder	CDS	45323575	45323681	.	+	2	gene_name 98201384|gen; gene_id MSTRG.5170; transcript_id MSTRG.5170.3;
chr2	transdecoder	CDS	45323575	45323681	.	+	2	gene_name 98201384|gen; gene_id MSTRG.5170; transcript_id MSTRG.5170.4;
chr2	transdecoder	exon	45323575	45323681	.	+	.	gene_name 98201384|gen; gene_id MSTRG.5170; transcript_id MSTRG.5170.1;
chr2	transdecoder	exon	45323575	45323681	.	+	.	gene_name 98201384|gen; gene_id MSTRG.5170; transcript_id MSTRG.5170.2;
chr2	transdecoder	exon	45323575	45323681	.	+	.	gene_name 98201384|gen; gene_id MSTRG.5170; transcript_id MSTRG.5170.3;
chr2	transdecoder	exon	45323575	45323681	.	+	.	gene_name 98201384|gen; gene_id MSTRG.5170; transcript_id MSTRG.5170.4;
chr2	transdecoder	CDS	45324628	45324705	.	+	0	gene_name 98201384|gen; gene_id MSTRG.5170; transcript_id MSTRG.5170.4;
chr2	transdecoder	exon	45324628	45325133	.	+	.	gene_name 98201384|gen; gene_id MSTRG.5170; transcript_id MSTRG.5170.4;
chr2	transdecoder	CDS	45324636	45324929	.	+	0	gene_name 98201384|gen; gene_id MSTRG.5170; transcript_id MSTRG.5170.1;
chr2	transdecoder	CDS	45324636	45324929	.	+	0	gene_name 98201384|gen; gene_id MSTRG.5170; transcript_id MSTRG.5170.2;
chr2	transdecoder	CDS	45324636	45324929	.	+	0	gene_name 98201384|gen; gene_id MSTRG.5170; transcript_id MSTRG.5170.3;
chr2	transdecoder	exon	45324636	45325133	.	+	.	gene_name 98201384|gen; gene_id MSTRG.5170; transcript_id MSTRG.5170.1;
chr2	transdecoder	exon	45324636	45325133	.	+	.	gene_name 98201384|gen; gene_id MSTRG.5170; transcript_id MSTRG.5170.2;
chr2	transdecoder	exon	45324636	45325133	.	+	.	gene_name 98201384|gen; gene_id MSTRG.5170; transcript_id MSTRG.5170.3;
chr2	transdecoder	three_prime_utr	45324706	45325133	.	+	.	gene_name 98201384|gen; gene_id MSTRG.5170; transcript_id MSTRG.5170.4;
chr2	transdecoder	three_prime_utr	45324930	45325133	.	+	.	gene_name 98201384|gen; gene_id MSTRG.5170; transcript_id MSTRG.5170.1;
chr2	transdecoder	three_prime_utr	45324930	45325133	.	+	.	gene_name 98201384|gen; gene_id MSTRG.5170; transcript_id MSTRG.5170.2;
chr2	transdecoder	three_prime_utr	45324930	45325133	.	+	.	gene_name 98201384|gen; gene_id MSTRG.5170; transcript_id MSTRG.5170.3;
chr2	transdecoder	three_prime_utr	45336569	45336611	.	-	.	gene_name 98302598|unknown-14753; gene_id MSTRG.5171; transcript_id MSTRG.5171.1;
chr2	transdecoder	exon	45336569	45336898	.	-	.	gene_name 98302598|unknown-14753; gene_id MSTRG.5171; transcript_id MSTRG.5171.1;
chr2	transdecoder	gene	45336569	45341004	.	-	.	gene_name 98302598|unknown-14753; gene_id MSTRG.5171; transcript_id NA; gene_biotype protein_coding; Info ORF type:5prime_partial (+),score=54.13; ref_name -; class_code u; inherit_ref FALSE;
chr2	transdecoder	transcript	45336569	45341004	.	-	.	gene_name 98302598|unknown-14753; gene_id MSTRG.5171; transcript_id MSTRG.5171.1; gene_biotype protein_coding; Info ORF type:5prime_partial (+),score=54.13; ref_name -; class_code u; inherit_ref FALSE;
chr2	transdecoder	CDS	45336612	45336898	.	-	2	gene_name 98302598|unknown-14753; gene_id MSTRG.5171; transcript_id MSTRG.5171.1;
chr2	transdecoder	CDS	45337681	45337755	.	-	2	gene_name 98302598|unknown-14753; gene_id MSTRG.5171; transcript_id MSTRG.5171.1;
chr2	transdecoder	exon	45337681	45337755	.	-	.	gene_name 98302598|unknown-14753; gene_id MSTRG.5171; transcript_id MSTRG.5171.1;
chr2	transdecoder	CDS	45337799	45337840	.	-	2	gene_name 98302598|unknown-14753; gene_id MSTRG.5171; transcript_id MSTRG.5171.1;
chr2	transdecoder	exon	45337799	45337840	.	-	.	gene_name 98302598|unknown-14753; gene_id MSTRG.5171; transcript_id MSTRG.5171.1;
chr2	transdecoder	CDS	45337880	45337995	.	-	1	gene_name 98302598|unknown-14753; gene_id MSTRG.5171; transcript_id MSTRG.5171.1;
chr2	transdecoder	exon	45337880	45337995	.	-	.	gene_name 98302598|unknown-14753; gene_id MSTRG.5171; transcript_id MSTRG.5171.1;
chr2	transdecoder	CDS	45338082	45338140	.	-	0	gene_name 98302598|unknown-14753; gene_id MSTRG.5171; transcript_id MSTRG.5171.1;
chr2	transdecoder	exon	45338082	45338140	.	-	.	gene_name 98302598|unknown-14753; gene_id MSTRG.5171; transcript_id MSTRG.5171.1;
chr2	transdecoder	CDS	45338184	45338302	.	-	2	gene_name 98302598|unknown-14753; gene_id MSTRG.5171; transcript_id MSTRG.5171.1;
chr2	transdecoder	exon	45338184	45338302	.	-	.	gene_name 98302598|unknown-14753; gene_id MSTRG.5171; transcript_id MSTRG.5171.1;
chr2	transdecoder	CDS	45338803	45338924	.	-	1	gene_name 98302598|unknown-14753; gene_id MSTRG.5171; transcript_id MSTRG.5171.1;
chr2	transdecoder	exon	45338803	45338924	.	-	.	gene_name 98302598|unknown-14753; gene_id MSTRG.5171; transcript_id MSTRG.5171.1;
chr2	transdecoder	CDS	45338975	45339146	.	-	2	gene_name 98302598|unknown-14753; gene_id MSTRG.5171; transcript_id MSTRG.5171.1;
chr2	transdecoder	exon	45338975	45339146	.	-	.	gene_name 98302598|unknown-14753; gene_id MSTRG.5171; transcript_id MSTRG.5171.1;
chr2	transdecoder	CDS	45340693	45340755	.	-	2	gene_name 98302598|unknown-14753; gene_id MSTRG.5171; transcript_id MSTRG.5171.1;
chr2	transdecoder	exon	45340693	45340755	.	-	.	gene_name 98302598|unknown-14753; gene_id MSTRG.5171; transcript_id MSTRG.5171.1;
chr2	transdecoder	CDS	45340799	45340834	.	-	2	gene_name 98302598|unknown-14753; gene_id MSTRG.5171; transcript_id MSTRG.5171.1;
chr2	transdecoder	exon	45340799	45340834	.	-	.	gene_name 98302598|unknown-14753; gene_id MSTRG.5171; transcript_id MSTRG.5171.1;
chr2	transdecoder	CDS	45340877	45341003	.	-	0	gene_name 98302598|unknown-14753; gene_id MSTRG.5171; transcript_id MSTRG.5171.1;
chr2	transdecoder	exon	45340877	45341004	.	-	.	gene_name 98302598|unknown-14753; gene_id MSTRG.5171; transcript_id MSTRG.5171.1;
chr2	transdecoder	exon	45364858	45364989	.	+	.	gene_name 98005448|cmtr2; gene_id MSTRG.5172; transcript_id MSTRG.5172.1;
chr2	transdecoder	five_prime_utr	45364858	45364989	.	+	.	gene_name 98005448|cmtr2; gene_id MSTRG.5172; transcript_id MSTRG.5172.1;
chr2	transdecoder	gene	45364858	45403792	.	+	.	gene_name 98005448|cmtr2; gene_id MSTRG.5172; transcript_id NA; gene_biotype protein_coding; Info ORF type:complete (+),score=12.50,sp|Q8N8I0|SAM12_HUMAN|37.143|6.82e-12; ref_name 98005448|cmtr2; class_code m,j,o; inherit_ref TRUE;
chr2	transdecoder	transcript	45364858	45403792	.	+	.	gene_name 98005448|cmtr2; gene_id MSTRG.5172; transcript_id MSTRG.5172.1; gene_biotype protein_coding; Info ORF type:complete (+),score=12.50,sp|Q8N8I0|SAM12_HUMAN|37.143|6.82e-12; ref_name 98005448|cmtr2; class_code m,j,o; inherit_ref TRUE;
chr2	transdecoder	five_prime_utr	45380752	45380761	.	+	.	gene_name 98005448|cmtr2; gene_id MSTRG.5172; transcript_id MSTRG.5172.1;
chr2	transdecoder	exon	45380752	45381012	.	+	.	gene_name 98005448|cmtr2; gene_id MSTRG.5172; transcript_id MSTRG.5172.1;
chr2	transdecoder	CDS	45380762	45381012	.	+	0	gene_name 98005448|cmtr2; gene_id MSTRG.5172; transcript_id MSTRG.5172.1;
chr2	transdecoder	CDS	45381179	45381317	.	+	1	gene_name 98005448|cmtr2; gene_id MSTRG.5172; transcript_id MSTRG.5172.1;
chr2	transdecoder	exon	45381179	45381317	.	+	.	gene_name 98005448|cmtr2; gene_id MSTRG.5172; transcript_id MSTRG.5172.1;
chr2	transdecoder	CDS	45381362	45381442	.	+	0	gene_name 98005448|cmtr2; gene_id MSTRG.5172; transcript_id MSTRG.5172.1;
chr2	transdecoder	exon	45381362	45381442	.	+	.	gene_name 98005448|cmtr2; gene_id MSTRG.5172; transcript_id MSTRG.5172.1;
chr2	StringTie	exon	45383798	45384009	.	+	.	gene_name 98005448|cmtr2; gene_id MSTRG.5172; transcript_id MSTRG.5172.2;
chr2	StringTie	transcript	45383798	45390323	.	+	.	gene_name 98005448|cmtr2; gene_id MSTRG.5172; transcript_id MSTRG.5172.2; gene_biotype non-coding; Info NA; ref_name 98005448|cmtr2; class_code m,j,o; inherit_ref TRUE;
chr2	SAM2GTF	exon	45386727	45387870	.	-	.	gene_name 98123413|unknown-3296; gene_id 98123413|unknown-3296; transcript_id 98123413|unknown-3296.1;
chr2	SAM2GTF	transcript	45386727	45387870	.	-	.	gene_name 98123413|unknown-3296; gene_id 98123413|unknown-3296; transcript_id 98123413|unknown-3296.1; gene_biotype non-coding; Info NA; ref_name 98123413|unknown-3296; class_code =; inherit_ref TRUE;
chr2	transdecoder	CDS	45389876	45390097	.	+	0	gene_name 98005448|cmtr2; gene_id MSTRG.5172; transcript_id MSTRG.5172.1;
chr2	transdecoder	exon	45389876	45390145	.	+	.	gene_name 98005448|cmtr2; gene_id MSTRG.5172; transcript_id MSTRG.5172.1;
chr2	StringTie	exon	45389876	45390323	.	+	.	gene_name 98005448|cmtr2; gene_id MSTRG.5172; transcript_id MSTRG.5172.2;
chr2	transdecoder	five_prime_utr	45399369	45399606	.	+	.	gene_name 98005448|cmtr2; gene_id MSTRG.5172; transcript_id MSTRG.5172.3;
chr2	transdecoder	exon	45399369	45402422	.	+	.	gene_name 98005448|cmtr2; gene_id MSTRG.5172; transcript_id MSTRG.5172.3;
chr2	transdecoder	transcript	45399369	45403792	.	+	.	gene_name 98005448|cmtr2; gene_id MSTRG.5172; transcript_id MSTRG.5172.3; gene_biotype protein_coding; Info ORF type:complete (+),score=12.50,sp|Q8N8I0|SAM12_HUMAN|37.143|6.82e-12; ref_name 98005448|cmtr2; class_code m,j,o; inherit_ref TRUE;
chr2	transdecoder	five_prime_utr	45399592	45399704	.	+	.	gene_name 98005448|cmtr2; gene_id MSTRG.5172; transcript_id MSTRG.5172.4;
chr2	transdecoder	exon	45399592	45399775	.	+	.	gene_name 98005448|cmtr2; gene_id MSTRG.5172; transcript_id MSTRG.5172.4;
chr2	transdecoder	transcript	45399592	45403792	.	+	.	gene_name 98005448|cmtr2; gene_id MSTRG.5172; transcript_id MSTRG.5172.4; gene_biotype protein_coding; Info ORF type:complete (+),score=12.50,sp|Q8N8I0|SAM12_HUMAN|37.143|6.82e-12; ref_name 98005448|cmtr2; class_code m,j,o; inherit_ref TRUE;
chr2	transdecoder	CDS	45399607	45402422	.	+	0	gene_name 98005448|cmtr2; gene_id MSTRG.5172; transcript_id MSTRG.5172.3;
chr2	transdecoder	CDS	45399705	45399775	.	+	0	gene_name 98005448|cmtr2; gene_id MSTRG.5172; transcript_id MSTRG.5172.4;
chr2	transdecoder	CDS	45403399	45403717	.	+	1	gene_name 98005448|cmtr2; gene_id MSTRG.5172; transcript_id MSTRG.5172.3;
chr2	transdecoder	CDS	45403399	45403717	.	+	1	gene_name 98005448|cmtr2; gene_id MSTRG.5172; transcript_id MSTRG.5172.4;
chr2	transdecoder	exon	45403399	45403792	.	+	.	gene_name 98005448|cmtr2; gene_id MSTRG.5172; transcript_id MSTRG.5172.1;
chr2	transdecoder	exon	45403399	45403792	.	+	.	gene_name 98005448|cmtr2; gene_id MSTRG.5172; transcript_id MSTRG.5172.3;
chr2	transdecoder	exon	45403399	45403792	.	+	.	gene_name 98005448|cmtr2; gene_id MSTRG.5172; transcript_id MSTRG.5172.4;
chr2	transdecoder	CDS	45403406	45403717	.	+	0	gene_name 98005448|cmtr2; gene_id MSTRG.5172; transcript_id MSTRG.5172.1;
chr2	transdecoder	three_prime_utr	45403718	45403792	.	+	.	gene_name 98005448|cmtr2; gene_id MSTRG.5172; transcript_id MSTRG.5172.3;
chr2	transdecoder	three_prime_utr	45403718	45403792	.	+	.	gene_name 98005448|cmtr2; gene_id MSTRG.5172; transcript_id MSTRG.5172.4;
chr2	transdecoder	exon	45455455	45455649	.	-	.	gene_name 98302599|unknown-14754; gene_id MSTRG.5173; transcript_id MSTRG.5173.1;
chr2	transdecoder	transcript	45455455	45488985	.	-	.	gene_name 98302599|unknown-14754; gene_id MSTRG.5173; transcript_id MSTRG.5173.1; gene_biotype protein_coding; Info ORF type:3prime_partial (+),score=11.26; ref_name 98204968|unknown-10989; class_code s,x; inherit_ref FALSE;
chr2	transdecoder	gene	45455455	45506761	.	-	.	gene_name 98302599|unknown-14754; gene_id MSTRG.5173; transcript_id NA; gene_biotype protein_coding; Info ORF type:3prime_partial (+),score=11.26; ref_name 98204968|unknown-10989; class_code s,x; inherit_ref FALSE;
chr2	transdecoder	CDS	45455457	45455649	.	-	1	gene_name 98302599|unknown-14754; gene_id MSTRG.5173; transcript_id MSTRG.5173.1;
chr2	transdecoder	exon	45455491	45455649	.	-	.	gene_name 98302599|unknown-14754; gene_id MSTRG.5173; transcript_id MSTRG.5173.2;
chr2	transdecoder	transcript	45455491	45506761	.	-	.	gene_name 98302599|unknown-14754; gene_id MSTRG.5173; transcript_id MSTRG.5173.2; gene_biotype protein_coding; Info ORF type:3prime_partial (+),score=11.26; ref_name 98204968|unknown-10989; class_code s,x; inherit_ref FALSE;
chr2	transdecoder	CDS	45455493	45455649	.	-	1	gene_name 98302599|unknown-14754; gene_id MSTRG.5173; transcript_id MSTRG.5173.2;
chr2	StringTie	exon	45455512	45455649	.	-	.	gene_name 98302599|unknown-14754; gene_id MSTRG.5173; transcript_id MSTRG.5173.3;
chr2	StringTie	transcript	45455512	45457319	.	-	.	gene_name 98302599|unknown-14754; gene_id MSTRG.5173; transcript_id MSTRG.5173.3; gene_biotype non-coding; Info NA; ref_name 98204968|unknown-10989; class_code s,x; inherit_ref FALSE;
chr2	StringTie	exon	45457159	45457319	.	-	.	gene_name 98302599|unknown-14754; gene_id MSTRG.5173; transcript_id MSTRG.5173.3;
chr2	transdecoder	CDS	45457932	45458179	.	-	0	gene_name 98302599|unknown-14754; gene_id MSTRG.5173; transcript_id MSTRG.5173.1;
chr2	transdecoder	CDS	45457932	45458179	.	-	0	gene_name 98302599|unknown-14754; gene_id MSTRG.5173; transcript_id MSTRG.5173.2;
chr2	transdecoder	exon	45457932	45458179	.	-	.	gene_name 98302599|unknown-14754; gene_id MSTRG.5173; transcript_id MSTRG.5173.1;
chr2	transdecoder	exon	45457932	45458179	.	-	.	gene_name 98302599|unknown-14754; gene_id MSTRG.5173; transcript_id MSTRG.5173.2;
chr2	transdecoder	CDS	45484686	45484814	.	-	0	gene_name 98302599|unknown-14754; gene_id MSTRG.5173; transcript_id MSTRG.5173.1;
chr2	transdecoder	CDS	45484686	45484814	.	-	0	gene_name 98302599|unknown-14754; gene_id MSTRG.5173; transcript_id MSTRG.5173.2;
chr2	transdecoder	exon	45484686	45484814	.	-	.	gene_name 98302599|unknown-14754; gene_id MSTRG.5173; transcript_id MSTRG.5173.1;
chr2	transdecoder	exon	45484686	45484814	.	-	.	gene_name 98302599|unknown-14754; gene_id MSTRG.5173; transcript_id MSTRG.5173.2;
chr2	transdecoder	CDS	45488396	45488719	.	-	0	gene_name 98302599|unknown-14754; gene_id MSTRG.5173; transcript_id MSTRG.5173.1;
chr2	transdecoder	CDS	45488396	45488719	.	-	0	gene_name 98302599|unknown-14754; gene_id MSTRG.5173; transcript_id MSTRG.5173.2;
chr2	transdecoder	exon	45488396	45488724	.	-	.	gene_name 98302599|unknown-14754; gene_id MSTRG.5173; transcript_id MSTRG.5173.1;
chr2	transdecoder	exon	45488396	45488724	.	-	.	gene_name 98302599|unknown-14754; gene_id MSTRG.5173; transcript_id MSTRG.5173.2;
chr2	transdecoder	five_prime_utr	45488720	45488724	.	-	.	gene_name 98302599|unknown-14754; gene_id MSTRG.5173; transcript_id MSTRG.5173.1;
chr2	transdecoder	five_prime_utr	45488720	45488724	.	-	.	gene_name 98302599|unknown-14754; gene_id MSTRG.5173; transcript_id MSTRG.5173.2;
chr2	transdecoder	exon	45488855	45488985	.	-	.	gene_name 98302599|unknown-14754; gene_id MSTRG.5173; transcript_id MSTRG.5173.1;
chr2	transdecoder	five_prime_utr	45488855	45488985	.	-	.	gene_name 98302599|unknown-14754; gene_id MSTRG.5173; transcript_id MSTRG.5173.1;
chr2	transdecoder	exon	45490856	45490986	.	-	.	gene_name 98302599|unknown-14754; gene_id MSTRG.5173; transcript_id MSTRG.5173.2;
chr2	transdecoder	five_prime_utr	45490856	45490986	.	-	.	gene_name 98302599|unknown-14754; gene_id MSTRG.5173; transcript_id MSTRG.5173.2;
chr2	transdecoder	exon	45500740	45501315	.	-	.	gene_name 98302599|unknown-14754; gene_id MSTRG.5173; transcript_id MSTRG.5173.2;
chr2	transdecoder	five_prime_utr	45500740	45501315	.	-	.	gene_name 98302599|unknown-14754; gene_id MSTRG.5173; transcript_id MSTRG.5173.2;
chr2	transdecoder	exon	45506660	45506761	.	-	.	gene_name 98302599|unknown-14754; gene_id MSTRG.5173; transcript_id MSTRG.5173.2;
chr2	transdecoder	five_prime_utr	45506660	45506761	.	-	.	gene_name 98302599|unknown-14754; gene_id MSTRG.5173; transcript_id MSTRG.5173.2;
chr2	transdecoder	three_prime_utr	45508612	45508697	.	-	.	gene_name 98204915|unknown-12565; gene_id MSTRG.5174; transcript_id MSTRG.5174.1;
chr2	transdecoder	exon	45508612	45509481	.	-	.	gene_name 98204915|unknown-12565; gene_id MSTRG.5174; transcript_id MSTRG.5174.1;
chr2	transdecoder	gene	45508612	45509481	.	-	.	gene_name 98204915|unknown-12565; gene_id MSTRG.5174; transcript_id NA; gene_biotype protein_coding; Info ORF type:complete (+),score=27.67; ref_name 98204915|unknown-12565; class_code =; inherit_ref TRUE;
chr2	transdecoder	transcript	45508612	45509481	.	-	.	gene_name 98204915|unknown-12565; gene_id MSTRG.5174; transcript_id MSTRG.5174.1; gene_biotype protein_coding; Info ORF type:complete (+),score=27.67; ref_name 98204915|unknown-12565; class_code =; inherit_ref TRUE;
chr2	transdecoder	CDS	45508698	45509405	.	-	0	gene_name 98204915|unknown-12565; gene_id MSTRG.5174; transcript_id MSTRG.5174.1;
chr2	transdecoder	five_prime_utr	45509406	45509481	.	-	.	gene_name 98204915|unknown-12565; gene_id MSTRG.5174; transcript_id MSTRG.5174.1;
chr2	StringTie	exon	45537232	45537464	.	.	.	gene_name 98302600|unknown-14755; gene_id MSTRG.5175; transcript_id MSTRG.5175.1;
chr2	StringTie	transcript	45537232	45537464	.	.	.	gene_name 98302600|unknown-14755; gene_id MSTRG.5175; transcript_id MSTRG.5175.1; gene_biotype non-coding; Info NA; ref_name 98101237|unknown-1795; class_code i; inherit_ref FALSE;
chr2	StringTie	exon	45537994	45538255	.	.	.	gene_name 98302601|unknown-14756; gene_id MSTRG.5176; transcript_id MSTRG.5176.1;
chr2	StringTie	transcript	45537994	45538255	.	.	.	gene_name 98302601|unknown-14756; gene_id MSTRG.5176; transcript_id MSTRG.5176.1; gene_biotype non-coding; Info NA; ref_name 98101237|unknown-1795; class_code i; inherit_ref FALSE;
chr2	transdecoder	three_prime_utr	45553888	45554010	.	-	.	gene_name 98057219|thada; gene_id MSTRG.5177; transcript_id MSTRG.5177.1;
chr2	transdecoder	exon	45553888	45554235	.	-	.	gene_name 98057219|thada; gene_id MSTRG.5177; transcript_id MSTRG.5177.1;
chr2	transdecoder	gene	45553888	45615606	.	-	.	gene_name 98057219|thada; gene_id MSTRG.5177; transcript_id NA; gene_biotype protein_coding; Info ORF type:complete (+),score=221.03,sp|Q6YHU6|THADA_HUMAN|26.133|2.18e-79; ref_name 98057219|thada; class_code k,n,j; inherit_ref TRUE;
chr2	transdecoder	transcript	45553888	45615606	.	-	.	gene_name 98057219|thada; gene_id MSTRG.5177; transcript_id MSTRG.5177.1; gene_biotype protein_coding; Info ORF type:complete (+),score=221.03,sp|Q6YHU6|THADA_HUMAN|26.133|2.18e-79; ref_name 98057219|thada; class_code k,n,j; inherit_ref TRUE;
chr2	transdecoder	three_prime_utr	45553905	45554010	.	-	.	gene_name 98057219|thada; gene_id MSTRG.5177; transcript_id MSTRG.5177.2;
chr2	transdecoder	exon	45553905	45554235	.	-	.	gene_name 98057219|thada; gene_id MSTRG.5177; transcript_id MSTRG.5177.2;
chr2	transdecoder	transcript	45553905	45579808	.	-	.	gene_name 98057219|thada; gene_id MSTRG.5177; transcript_id MSTRG.5177.2; gene_biotype protein_coding; Info ORF type:complete (+),score=221.03,sp|Q6YHU6|THADA_HUMAN|26.133|2.18e-79; ref_name 98057219|thada; class_code k,n,j; inherit_ref TRUE;
chr2	transdecoder	three_prime_utr	45553935	45554010	.	-	.	gene_name 98057219|thada; gene_id MSTRG.5177; transcript_id MSTRG.5177.3;
chr2	transdecoder	exon	45553935	45554235	.	-	.	gene_name 98057219|thada; gene_id MSTRG.5177; transcript_id MSTRG.5177.3;
chr2	transdecoder	transcript	45553935	45579808	.	-	.	gene_name 98057219|thada; gene_id MSTRG.5177; transcript_id MSTRG.5177.3; gene_biotype protein_coding; Info ORF type:complete (+),score=221.03,sp|Q6YHU6|THADA_HUMAN|26.133|2.18e-79; ref_name 98057219|thada; class_code k,n,j; inherit_ref TRUE;
chr2	transdecoder	CDS	45554011	45554235	.	-	0	gene_name 98057219|thada; gene_id MSTRG.5177; transcript_id MSTRG.5177.1;
chr2	transdecoder	CDS	45554011	45554235	.	-	0	gene_name 98057219|thada; gene_id MSTRG.5177; transcript_id MSTRG.5177.2;
chr2	transdecoder	CDS	45554011	45554235	.	-	0	gene_name 98057219|thada; gene_id MSTRG.5177; transcript_id MSTRG.5177.3;
chr2	transdecoder	CDS	45554751	45554872	.	-	2	gene_name 98057219|thada; gene_id MSTRG.5177; transcript_id MSTRG.5177.1;
chr2	transdecoder	CDS	45554751	45554872	.	-	2	gene_name 98057219|thada; gene_id MSTRG.5177; transcript_id MSTRG.5177.2;
chr2	transdecoder	CDS	45554751	45554872	.	-	2	gene_name 98057219|thada; gene_id MSTRG.5177; transcript_id MSTRG.5177.3;
chr2	transdecoder	exon	45554751	45554872	.	-	.	gene_name 98057219|thada; gene_id MSTRG.5177; transcript_id MSTRG.5177.1;
chr2	transdecoder	exon	45554751	45554872	.	-	.	gene_name 98057219|thada; gene_id MSTRG.5177; transcript_id MSTRG.5177.2;
chr2	transdecoder	exon	45554751	45554872	.	-	.	gene_name 98057219|thada; gene_id MSTRG.5177; transcript_id MSTRG.5177.3;
chr2	transdecoder	CDS	45554915	45555028	.	-	2	gene_name 98057219|thada; gene_id MSTRG.5177; transcript_id MSTRG.5177.1;
chr2	transdecoder	CDS	45554915	45555028	.	-	2	gene_name 98057219|thada; gene_id MSTRG.5177; transcript_id MSTRG.5177.2;
chr2	transdecoder	CDS	45554915	45555028	.	-	2	gene_name 98057219|thada; gene_id MSTRG.5177; transcript_id MSTRG.5177.3;
chr2	transdecoder	exon	45554915	45555028	.	-	.	gene_name 98057219|thada; gene_id MSTRG.5177; transcript_id MSTRG.5177.1;
chr2	transdecoder	exon	45554915	45555028	.	-	.	gene_name 98057219|thada; gene_id MSTRG.5177; transcript_id MSTRG.5177.2;
chr2	transdecoder	exon	45554915	45555028	.	-	.	gene_name 98057219|thada; gene_id MSTRG.5177; transcript_id MSTRG.5177.3;
chr2	transdecoder	CDS	45555303	45555958	.	-	1	gene_name 98057219|thada; gene_id MSTRG.5177; transcript_id MSTRG.5177.1;
chr2	transdecoder	CDS	45555303	45555958	.	-	1	gene_name 98057219|thada; gene_id MSTRG.5177; transcript_id MSTRG.5177.2;
chr2	transdecoder	CDS	45555303	45555958	.	-	1	gene_name 98057219|thada; gene_id MSTRG.5177; transcript_id MSTRG.5177.3;
chr2	transdecoder	exon	45555303	45555958	.	-	.	gene_name 98057219|thada; gene_id MSTRG.5177; transcript_id MSTRG.5177.1;
chr2	transdecoder	exon	45555303	45555958	.	-	.	gene_name 98057219|thada; gene_id MSTRG.5177; transcript_id MSTRG.5177.2;
chr2	transdecoder	exon	45555303	45555958	.	-	.	gene_name 98057219|thada; gene_id MSTRG.5177; transcript_id MSTRG.5177.3;
chr2	transdecoder	CDS	45556132	45556211	.	-	0	gene_name 98057219|thada; gene_id MSTRG.5177; transcript_id MSTRG.5177.1;
chr2	transdecoder	CDS	45556132	45556211	.	-	0	gene_name 98057219|thada; gene_id MSTRG.5177; transcript_id MSTRG.5177.2;
chr2	transdecoder	CDS	45556132	45556211	.	-	0	gene_name 98057219|thada; gene_id MSTRG.5177; transcript_id MSTRG.5177.3;
chr2	transdecoder	exon	45556132	45556211	.	-	.	gene_name 98057219|thada; gene_id MSTRG.5177; transcript_id MSTRG.5177.1;
chr2	transdecoder	exon	45556132	45556211	.	-	.	gene_name 98057219|thada; gene_id MSTRG.5177; transcript_id MSTRG.5177.2;
chr2	transdecoder	exon	45556132	45556211	.	-	.	gene_name 98057219|thada; gene_id MSTRG.5177; transcript_id MSTRG.5177.3;
chr2	transdecoder	CDS	45556255	45556408	.	-	1	gene_name 98057219|thada; gene_id MSTRG.5177; transcript_id MSTRG.5177.1;
chr2	transdecoder	CDS	45556255	45556408	.	-	1	gene_name 98057219|thada; gene_id MSTRG.5177; transcript_id MSTRG.5177.2;
chr2	transdecoder	CDS	45556255	45556408	.	-	1	gene_name 98057219|thada; gene_id MSTRG.5177; transcript_id MSTRG.5177.3;
chr2	transdecoder	exon	45556255	45556408	.	-	.	gene_name 98057219|thada; gene_id MSTRG.5177; transcript_id MSTRG.5177.1;
chr2	transdecoder	exon	45556255	45556408	.	-	.	gene_name 98057219|thada; gene_id MSTRG.5177; transcript_id MSTRG.5177.2;
chr2	transdecoder	exon	45556255	45556408	.	-	.	gene_name 98057219|thada; gene_id MSTRG.5177; transcript_id MSTRG.5177.3;
chr2	transdecoder	CDS	45558355	45558474	.	-	1	gene_name 98057219|thada; gene_id MSTRG.5177; transcript_id MSTRG.5177.1;
chr2	transdecoder	CDS	45558355	45558474	.	-	1	gene_name 98057219|thada; gene_id MSTRG.5177; transcript_id MSTRG.5177.2;
chr2	transdecoder	CDS	45558355	45558474	.	-	1	gene_name 98057219|thada; gene_id MSTRG.5177; transcript_id MSTRG.5177.3;
chr2	transdecoder	exon	45558355	45558474	.	-	.	gene_name 98057219|thada; gene_id MSTRG.5177; transcript_id MSTRG.5177.1;
chr2	transdecoder	exon	45558355	45558474	.	-	.	gene_name 98057219|thada; gene_id MSTRG.5177; transcript_id MSTRG.5177.2;
chr2	transdecoder	exon	45558355	45558474	.	-	.	gene_name 98057219|thada; gene_id MSTRG.5177; transcript_id MSTRG.5177.3;
chr2	transdecoder	CDS	45558523	45558609	.	-	1	gene_name 98057219|thada; gene_id MSTRG.5177; transcript_id MSTRG.5177.1;
chr2	transdecoder	CDS	45558523	45558609	.	-	1	gene_name 98057219|thada; gene_id MSTRG.5177; transcript_id MSTRG.5177.2;
chr2	transdecoder	CDS	45558523	45558609	.	-	1	gene_name 98057219|thada; gene_id MSTRG.5177; transcript_id MSTRG.5177.3;
chr2	transdecoder	exon	45558523	45558609	.	-	.	gene_name 98057219|thada; gene_id MSTRG.5177; transcript_id MSTRG.5177.1;
chr2	transdecoder	exon	45558523	45558609	.	-	.	gene_name 98057219|thada; gene_id MSTRG.5177; transcript_id MSTRG.5177.2;
chr2	transdecoder	exon	45558523	45558609	.	-	.	gene_name 98057219|thada; gene_id MSTRG.5177; transcript_id MSTRG.5177.3;
chr2	transdecoder	CDS	45558987	45559201	.	-	0	gene_name 98057219|thada; gene_id MSTRG.5177; transcript_id MSTRG.5177.1;
chr2	transdecoder	CDS	45558987	45559201	.	-	0	gene_name 98057219|thada; gene_id MSTRG.5177; transcript_id MSTRG.5177.2;
chr2	transdecoder	CDS	45558987	45559201	.	-	0	gene_name 98057219|thada; gene_id MSTRG.5177; transcript_id MSTRG.5177.3;
chr2	transdecoder	exon	45558987	45559201	.	-	.	gene_name 98057219|thada; gene_id MSTRG.5177; transcript_id MSTRG.5177.1;
chr2	transdecoder	exon	45558987	45559201	.	-	.	gene_name 98057219|thada; gene_id MSTRG.5177; transcript_id MSTRG.5177.2;
chr2	transdecoder	exon	45558987	45559201	.	-	.	gene_name 98057219|thada; gene_id MSTRG.5177; transcript_id MSTRG.5177.3;
chr2	transdecoder	CDS	45559455	45559571	.	-	0	gene_name 98057219|thada; gene_id MSTRG.5177; transcript_id MSTRG.5177.1;
chr2	transdecoder	CDS	45559455	45559571	.	-	0	gene_name 98057219|thada; gene_id MSTRG.5177; transcript_id MSTRG.5177.2;
chr2	transdecoder	CDS	45559455	45559571	.	-	0	gene_name 98057219|thada; gene_id MSTRG.5177; transcript_id MSTRG.5177.3;
chr2	transdecoder	exon	45559455	45559571	.	-	.	gene_name 98057219|thada; gene_id MSTRG.5177; transcript_id MSTRG.5177.1;
chr2	transdecoder	exon	45559455	45559571	.	-	.	gene_name 98057219|thada; gene_id MSTRG.5177; transcript_id MSTRG.5177.2;
chr2	transdecoder	exon	45559455	45559571	.	-	.	gene_name 98057219|thada; gene_id MSTRG.5177; transcript_id MSTRG.5177.3;
chr2	transdecoder	CDS	45560010	45560252	.	-	0	gene_name 98057219|thada; gene_id MSTRG.5177; transcript_id MSTRG.5177.1;
chr2	transdecoder	CDS	45560010	45560252	.	-	0	gene_name 98057219|thada; gene_id MSTRG.5177; transcript_id MSTRG.5177.2;
chr2	transdecoder	CDS	45560010	45560252	.	-	0	gene_name 98057219|thada; gene_id MSTRG.5177; transcript_id MSTRG.5177.3;
chr2	transdecoder	exon	45560010	45560252	.	-	.	gene_name 98057219|thada; gene_id MSTRG.5177; transcript_id MSTRG.5177.1;
chr2	transdecoder	exon	45560010	45560252	.	-	.	gene_name 98057219|thada; gene_id MSTRG.5177; transcript_id MSTRG.5177.2;
chr2	transdecoder	exon	45560010	45560252	.	-	.	gene_name 98057219|thada; gene_id MSTRG.5177; transcript_id MSTRG.5177.3;
chr2	transdecoder	CDS	45560868	45561034	.	-	2	gene_name 98057219|thada; gene_id MSTRG.5177; transcript_id MSTRG.5177.1;
chr2	transdecoder	CDS	45560868	45561034	.	-	2	gene_name 98057219|thada; gene_id MSTRG.5177; transcript_id MSTRG.5177.2;
chr2	transdecoder	CDS	45560868	45561034	.	-	2	gene_name 98057219|thada; gene_id MSTRG.5177; transcript_id MSTRG.5177.3;
chr2	transdecoder	exon	45560868	45561034	.	-	.	gene_name 98057219|thada; gene_id MSTRG.5177; transcript_id MSTRG.5177.1;
chr2	transdecoder	exon	45560868	45561034	.	-	.	gene_name 98057219|thada; gene_id MSTRG.5177; transcript_id MSTRG.5177.2;
chr2	transdecoder	exon	45560868	45561034	.	-	.	gene_name 98057219|thada; gene_id MSTRG.5177; transcript_id MSTRG.5177.3;
chr2	transdecoder	CDS	45561287	45561411	.	-	1	gene_name 98057219|thada; gene_id MSTRG.5177; transcript_id MSTRG.5177.1;
chr2	transdecoder	CDS	45561287	45561411	.	-	1	gene_name 98057219|thada; gene_id MSTRG.5177; transcript_id MSTRG.5177.2;
chr2	transdecoder	CDS	45561287	45561411	.	-	1	gene_name 98057219|thada; gene_id MSTRG.5177; transcript_id MSTRG.5177.3;
chr2	transdecoder	exon	45561287	45561411	.	-	.	gene_name 98057219|thada; gene_id MSTRG.5177; transcript_id MSTRG.5177.1;
chr2	transdecoder	exon	45561287	45561411	.	-	.	gene_name 98057219|thada; gene_id MSTRG.5177; transcript_id MSTRG.5177.2;
chr2	transdecoder	exon	45561287	45561411	.	-	.	gene_name 98057219|thada; gene_id MSTRG.5177; transcript_id MSTRG.5177.3;
chr2	transdecoder	CDS	45565623	45565804	.	-	0	gene_name 98057219|thada; gene_id MSTRG.5177; transcript_id MSTRG.5177.1;
chr2	transdecoder	CDS	45565623	45565804	.	-	0	gene_name 98057219|thada; gene_id MSTRG.5177; transcript_id MSTRG.5177.2;
chr2	transdecoder	CDS	45565623	45565804	.	-	0	gene_name 98057219|thada; gene_id MSTRG.5177; transcript_id MSTRG.5177.3;
chr2	transdecoder	exon	45565623	45565804	.	-	.	gene_name 98057219|thada; gene_id MSTRG.5177; transcript_id MSTRG.5177.1;
chr2	transdecoder	exon	45565623	45565804	.	-	.	gene_name 98057219|thada; gene_id MSTRG.5177; transcript_id MSTRG.5177.2;
chr2	transdecoder	exon	45565623	45565804	.	-	.	gene_name 98057219|thada; gene_id MSTRG.5177; transcript_id MSTRG.5177.3;
chr2	transdecoder	CDS	45565854	45566261	.	-	0	gene_name 98057219|thada; gene_id MSTRG.5177; transcript_id MSTRG.5177.1;
chr2	transdecoder	CDS	45565854	45566261	.	-	0	gene_name 98057219|thada; gene_id MSTRG.5177; transcript_id MSTRG.5177.2;
chr2	transdecoder	CDS	45565854	45566261	.	-	0	gene_name 98057219|thada; gene_id MSTRG.5177; transcript_id MSTRG.5177.3;
chr2	transdecoder	exon	45565854	45566261	.	-	.	gene_name 98057219|thada; gene_id MSTRG.5177; transcript_id MSTRG.5177.1;
chr2	transdecoder	exon	45565854	45566261	.	-	.	gene_name 98057219|thada; gene_id MSTRG.5177; transcript_id MSTRG.5177.2;
chr2	transdecoder	exon	45565854	45566261	.	-	.	gene_name 98057219|thada; gene_id MSTRG.5177; transcript_id MSTRG.5177.3;
chr2	transdecoder	CDS	45566450	45566698	.	-	0	gene_name 98057219|thada; gene_id MSTRG.5177; transcript_id MSTRG.5177.1;
chr2	transdecoder	CDS	45566450	45566698	.	-	0	gene_name 98057219|thada; gene_id MSTRG.5177; transcript_id MSTRG.5177.2;
chr2	transdecoder	CDS	45566450	45566698	.	-	0	gene_name 98057219|thada; gene_id MSTRG.5177; transcript_id MSTRG.5177.3;
chr2	transdecoder	exon	45566450	45566698	.	-	.	gene_name 98057219|thada; gene_id MSTRG.5177; transcript_id MSTRG.5177.1;
chr2	transdecoder	exon	45566450	45566698	.	-	.	gene_name 98057219|thada; gene_id MSTRG.5177; transcript_id MSTRG.5177.2;
chr2	transdecoder	exon	45566450	45566698	.	-	.	gene_name 98057219|thada; gene_id MSTRG.5177; transcript_id MSTRG.5177.3;
chr2	transdecoder	CDS	45567968	45568162	.	-	0	gene_name 98057219|thada; gene_id MSTRG.5177; transcript_id MSTRG.5177.1;
chr2	transdecoder	CDS	45567968	45568162	.	-	0	gene_name 98057219|thada; gene_id MSTRG.5177; transcript_id MSTRG.5177.2;
chr2	transdecoder	CDS	45567968	45568162	.	-	0	gene_name 98057219|thada; gene_id MSTRG.5177; transcript_id MSTRG.5177.3;
chr2	transdecoder	exon	45567968	45568162	.	-	.	gene_name 98057219|thada; gene_id MSTRG.5177; transcript_id MSTRG.5177.1;
chr2	transdecoder	exon	45567968	45568162	.	-	.	gene_name 98057219|thada; gene_id MSTRG.5177; transcript_id MSTRG.5177.2;
chr2	transdecoder	exon	45567968	45568162	.	-	.	gene_name 98057219|thada; gene_id MSTRG.5177; transcript_id MSTRG.5177.3;
chr2	transdecoder	CDS	45568246	45568353	.	-	0	gene_name 98057219|thada; gene_id MSTRG.5177; transcript_id MSTRG.5177.1;
chr2	transdecoder	CDS	45568246	45568353	.	-	0	gene_name 98057219|thada; gene_id MSTRG.5177; transcript_id MSTRG.5177.2;
chr2	transdecoder	CDS	45568246	45568353	.	-	0	gene_name 98057219|thada; gene_id MSTRG.5177; transcript_id MSTRG.5177.3;
chr2	transdecoder	exon	45568246	45568353	.	-	.	gene_name 98057219|thada; gene_id MSTRG.5177; transcript_id MSTRG.5177.1;
chr2	transdecoder	exon	45568246	45568353	.	-	.	gene_name 98057219|thada; gene_id MSTRG.5177; transcript_id MSTRG.5177.2;
chr2	transdecoder	exon	45568246	45568353	.	-	.	gene_name 98057219|thada; gene_id MSTRG.5177; transcript_id MSTRG.5177.3;
chr2	transdecoder	CDS	45573175	45573372	.	-	0	gene_name 98057219|thada; gene_id MSTRG.5177; transcript_id MSTRG.5177.2;
chr2	transdecoder	CDS	45573175	45573404	.	-	2	gene_name 98057219|thada; gene_id MSTRG.5177; transcript_id MSTRG.5177.1;
chr2	transdecoder	CDS	45573175	45573404	.	-	2	gene_name 98057219|thada; gene_id MSTRG.5177; transcript_id MSTRG.5177.3;
chr2	transdecoder	exon	45573175	45573404	.	-	.	gene_name 98057219|thada; gene_id MSTRG.5177; transcript_id MSTRG.5177.1;
chr2	transdecoder	exon	45573175	45573404	.	-	.	gene_name 98057219|thada; gene_id MSTRG.5177; transcript_id MSTRG.5177.2;
chr2	transdecoder	exon	45573175	45573404	.	-	.	gene_name 98057219|thada; gene_id MSTRG.5177; transcript_id MSTRG.5177.3;
chr2	transdecoder	exon	45573765	45574771	.	-	.	gene_name 98057219|thada; gene_id MSTRG.5177; transcript_id MSTRG.5177.2;
chr2	transdecoder	CDS	45573854	45574279	.	-	0	gene_name 98057219|thada; gene_id MSTRG.5177; transcript_id MSTRG.5177.2;
chr2	transdecoder	CDS	45576350	45576416	.	-	0	gene_name 98057219|thada; gene_id MSTRG.5177; transcript_id MSTRG.5177.1;
chr2	transdecoder	CDS	45576350	45576416	.	-	0	gene_name 98057219|thada; gene_id MSTRG.5177; transcript_id MSTRG.5177.3;
chr2	transdecoder	exon	45576350	45576416	.	-	.	gene_name 98057219|thada; gene_id MSTRG.5177; transcript_id MSTRG.5177.1;
chr2	transdecoder	exon	45576350	45576416	.	-	.	gene_name 98057219|thada; gene_id MSTRG.5177; transcript_id MSTRG.5177.2;
chr2	transdecoder	exon	45576350	45576416	.	-	.	gene_name 98057219|thada; gene_id MSTRG.5177; transcript_id MSTRG.5177.3;
chr2	transdecoder	CDS	45576457	45576600	.	-	0	gene_name 98057219|thada; gene_id MSTRG.5177; transcript_id MSTRG.5177.3;
chr2	transdecoder	CDS	45576457	45576613	.	-	1	gene_name 98057219|thada; gene_id MSTRG.5177; transcript_id MSTRG.5177.1;
chr2	transdecoder	exon	45576457	45576613	.	-	.	gene_name 98057219|thada; gene_id MSTRG.5177; transcript_id MSTRG.5177.1;
chr2	transdecoder	exon	45576457	45576613	.	-	.	gene_name 98057219|thada; gene_id MSTRG.5177; transcript_id MSTRG.5177.2;
chr2	transdecoder	exon	45576457	45576613	.	-	.	gene_name 98057219|thada; gene_id MSTRG.5177; transcript_id MSTRG.5177.3;
chr2	transdecoder	CDS	45578151	45578305	.	-	0	gene_name 98057219|thada; gene_id MSTRG.5177; transcript_id MSTRG.5177.1;
chr2	transdecoder	exon	45578151	45578305	.	-	.	gene_name 98057219|thada; gene_id MSTRG.5177; transcript_id MSTRG.5177.1;
chr2	transdecoder	exon	45578151	45578305	.	-	.	gene_name 98057219|thada; gene_id MSTRG.5177; transcript_id MSTRG.5177.3;
chr2	transdecoder	exon	45578151	45578431	.	-	.	gene_name 98057219|thada; gene_id MSTRG.5177; transcript_id MSTRG.5177.2;
chr2	transdecoder	CDS	45578316	45578431	.	-	2	gene_name 98057219|thada; gene_id MSTRG.5177; transcript_id MSTRG.5177.2;
chr2	transdecoder	CDS	45578346	45578431	.	-	2	gene_name 98057219|thada; gene_id MSTRG.5177; transcript_id MSTRG.5177.1;
chr2	transdecoder	exon	45578346	45578431	.	-	.	gene_name 98057219|thada; gene_id MSTRG.5177; transcript_id MSTRG.5177.1;
chr2	transdecoder	exon	45578346	45578431	.	-	.	gene_name 98057219|thada; gene_id MSTRG.5177; transcript_id MSTRG.5177.3;
chr2	transdecoder	CDS	45578471	45578643	.	-	1	gene_name 98057219|thada; gene_id MSTRG.5177; transcript_id MSTRG.5177.1;
chr2	transdecoder	CDS	45578471	45578643	.	-	1	gene_name 98057219|thada; gene_id MSTRG.5177; transcript_id MSTRG.5177.2;
chr2	transdecoder	exon	45578471	45578643	.	-	.	gene_name 98057219|thada; gene_id MSTRG.5177; transcript_id MSTRG.5177.1;
chr2	transdecoder	exon	45578471	45578643	.	-	.	gene_name 98057219|thada; gene_id MSTRG.5177; transcript_id MSTRG.5177.2;
chr2	transdecoder	exon	45578471	45578643	.	-	.	gene_name 98057219|thada; gene_id MSTRG.5177; transcript_id MSTRG.5177.3;
chr2	transdecoder	exon	45578814	45578867	.	-	.	gene_name 98057219|thada; gene_id MSTRG.5177; transcript_id MSTRG.5177.3;
chr2	transdecoder	CDS	45578815	45578867	.	-	2	gene_name 98057219|thada; gene_id MSTRG.5177; transcript_id MSTRG.5177.3;
chr2	transdecoder	CDS	45578819	45578867	.	-	2	gene_name 98057219|thada; gene_id MSTRG.5177; transcript_id MSTRG.5177.1;
chr2	transdecoder	CDS	45578819	45578867	.	-	2	gene_name 98057219|thada; gene_id MSTRG.5177; transcript_id MSTRG.5177.2;
chr2	transdecoder	exon	45578819	45578867	.	-	.	gene_name 98057219|thada; gene_id MSTRG.5177; transcript_id MSTRG.5177.1;
chr2	transdecoder	exon	45578819	45578867	.	-	.	gene_name 98057219|thada; gene_id MSTRG.5177; transcript_id MSTRG.5177.2;
chr2	transdecoder	CDS	45578911	45579080	.	-	1	gene_name 98057219|thada; gene_id MSTRG.5177; transcript_id MSTRG.5177.1;
chr2	transdecoder	CDS	45578911	45579080	.	-	1	gene_name 98057219|thada; gene_id MSTRG.5177; transcript_id MSTRG.5177.2;
chr2	transdecoder	CDS	45578911	45579080	.	-	1	gene_name 98057219|thada; gene_id MSTRG.5177; transcript_id MSTRG.5177.3;
chr2	transdecoder	exon	45578911	45579080	.	-	.	gene_name 98057219|thada; gene_id MSTRG.5177; transcript_id MSTRG.5177.1;
chr2	transdecoder	exon	45578911	45579080	.	-	.	gene_name 98057219|thada; gene_id MSTRG.5177; transcript_id MSTRG.5177.2;
chr2	transdecoder	exon	45578911	45579080	.	-	.	gene_name 98057219|thada; gene_id MSTRG.5177; transcript_id MSTRG.5177.3;
chr2	StringTie	exon	45579235	45579511	.	-	.	gene_name 98057219|thada; gene_id MSTRG.5177; transcript_id MSTRG.5177.4;
chr2	StringTie	transcript	45579235	45579808	.	-	.	gene_name 98057219|thada; gene_id MSTRG.5177; transcript_id MSTRG.5177.4; gene_biotype non-coding; Info NA; ref_name 98057219|thada; class_code k,n,j; inherit_ref TRUE;
chr2	transdecoder	CDS	45579478	45579551	.	-	0	gene_name 98057219|thada; gene_id MSTRG.5177; transcript_id MSTRG.5177.1;
chr2	transdecoder	CDS	45579478	45579551	.	-	0	gene_name 98057219|thada; gene_id MSTRG.5177; transcript_id MSTRG.5177.2;
chr2	transdecoder	CDS	45579478	45579551	.	-	0	gene_name 98057219|thada; gene_id MSTRG.5177; transcript_id MSTRG.5177.3;
chr2	transdecoder	exon	45579478	45579551	.	-	.	gene_name 98057219|thada; gene_id MSTRG.5177; transcript_id MSTRG.5177.1;
chr2	transdecoder	exon	45579478	45579551	.	-	.	gene_name 98057219|thada; gene_id MSTRG.5177; transcript_id MSTRG.5177.2;
chr2	transdecoder	exon	45579478	45579551	.	-	.	gene_name 98057219|thada; gene_id MSTRG.5177; transcript_id MSTRG.5177.3;
chr2	transdecoder	CDS	45579598	45579659	.	-	2	gene_name 98057219|thada; gene_id MSTRG.5177; transcript_id MSTRG.5177.1;
chr2	transdecoder	CDS	45579598	45579659	.	-	2	gene_name 98057219|thada; gene_id MSTRG.5177; transcript_id MSTRG.5177.2;
chr2	transdecoder	CDS	45579598	45579659	.	-	2	gene_name 98057219|thada; gene_id MSTRG.5177; transcript_id MSTRG.5177.3;
chr2	transdecoder	exon	45579598	45579659	.	-	.	gene_name 98057219|thada; gene_id MSTRG.5177; transcript_id MSTRG.5177.1;
chr2	transdecoder	exon	45579598	45579659	.	-	.	gene_name 98057219|thada; gene_id MSTRG.5177; transcript_id MSTRG.5177.2;
chr2	transdecoder	exon	45579598	45579659	.	-	.	gene_name 98057219|thada; gene_id MSTRG.5177; transcript_id MSTRG.5177.3;
chr2	StringTie	exon	45579632	45579659	.	-	.	gene_name 98057219|thada; gene_id MSTRG.5177; transcript_id MSTRG.5177.4;
chr2	transdecoder	CDS	45579700	45579778	.	-	0	gene_name 98057219|thada; gene_id MSTRG.5177; transcript_id MSTRG.5177.1;
chr2	transdecoder	CDS	45579700	45579778	.	-	0	gene_name 98057219|thada; gene_id MSTRG.5177; transcript_id MSTRG.5177.2;
chr2	transdecoder	CDS	45579700	45579778	.	-	0	gene_name 98057219|thada; gene_id MSTRG.5177; transcript_id MSTRG.5177.3;
chr2	transdecoder	exon	45579700	45579779	.	-	.	gene_name 98057219|thada; gene_id MSTRG.5177; transcript_id MSTRG.5177.1;
chr2	StringTie	exon	45579700	45579808	.	-	.	gene_name 98057219|thada; gene_id MSTRG.5177; transcript_id MSTRG.5177.4;
chr2	transdecoder	exon	45579700	45579808	.	-	.	gene_name 98057219|thada; gene_id MSTRG.5177; transcript_id MSTRG.5177.2;
chr2	transdecoder	exon	45579700	45579808	.	-	.	gene_name 98057219|thada; gene_id MSTRG.5177; transcript_id MSTRG.5177.3;
chr2	transdecoder	five_prime_utr	45579779	45579779	.	-	.	gene_name 98057219|thada; gene_id MSTRG.5177; transcript_id MSTRG.5177.1;
chr2	transdecoder	five_prime_utr	45579779	45579808	.	-	.	gene_name 98057219|thada; gene_id MSTRG.5177; transcript_id MSTRG.5177.2;
chr2	transdecoder	five_prime_utr	45579779	45579808	.	-	.	gene_name 98057219|thada; gene_id MSTRG.5177; transcript_id MSTRG.5177.3;
chr2	transdecoder	exon	45597858	45598053	.	+	.	gene_name 98059399|recq4; gene_id MSTRG.5178; transcript_id MSTRG.5178.1;
chr2	transdecoder	five_prime_utr	45597858	45598053	.	+	.	gene_name 98059399|recq4; gene_id MSTRG.5178; transcript_id MSTRG.5178.1;
chr2	transdecoder	gene	45597858	45618943	.	+	.	gene_name 98059399|recq4; gene_id MSTRG.5178; transcript_id NA; gene_biotype protein_coding; Info ORF type:complete (+),score=74.09,sp|Q9BQ95|ECSIT_HUMAN|27.647|4.88e-39; ref_name 98059399|recq4; class_code =,j; inherit_ref TRUE;
chr2	transdecoder	transcript	45597858	45618943	.	+	.	gene_name 98059399|recq4; gene_id MSTRG.5178; transcript_id MSTRG.5178.1; gene_biotype protein_coding; Info ORF type:complete (+),score=74.09,sp|Q9BQ95|ECSIT_HUMAN|27.647|4.88e-39; ref_name 98059399|recq4; class_code =,j; inherit_ref TRUE;
chr2	transdecoder	exon	45597863	45598053	.	+	.	gene_name 98059399|recq4; gene_id MSTRG.5178; transcript_id MSTRG.5178.2;
chr2	transdecoder	five_prime_utr	45597863	45598053	.	+	.	gene_name 98059399|recq4; gene_id MSTRG.5178; transcript_id MSTRG.5178.2;
chr2	transdecoder	transcript	45597863	45618943	.	+	.	gene_name 98059399|recq4; gene_id MSTRG.5178; transcript_id MSTRG.5178.2; gene_biotype protein_coding; Info ORF type:complete (+),score=74.09,sp|Q9BQ95|ECSIT_HUMAN|27.647|4.88e-39; ref_name 98059399|recq4; class_code =,j; inherit_ref TRUE;
chr2	transdecoder	five_prime_utr	45599087	45599100	.	+	.	gene_name 98059399|recq4; gene_id MSTRG.5178; transcript_id MSTRG.5178.2;
chr2	transdecoder	exon	45599087	45599282	.	+	.	gene_name 98059399|recq4; gene_id MSTRG.5178; transcript_id MSTRG.5178.2;
chr2	transdecoder	five_prime_utr	45599092	45599100	.	+	.	gene_name 98059399|recq4; gene_id MSTRG.5178; transcript_id MSTRG.5178.1;
chr2	transdecoder	exon	45599092	45599282	.	+	.	gene_name 98059399|recq4; gene_id MSTRG.5178; transcript_id MSTRG.5178.1;
chr2	transdecoder	CDS	45599101	45599282	.	+	0	gene_name 98059399|recq4; gene_id MSTRG.5178; transcript_id MSTRG.5178.1;
chr2	transdecoder	CDS	45599101	45599282	.	+	0	gene_name 98059399|recq4; gene_id MSTRG.5178; transcript_id MSTRG.5178.2;
chr2	transdecoder	CDS	45599532	45599744	.	+	1	gene_name 98059399|recq4; gene_id MSTRG.5178; transcript_id MSTRG.5178.1;
chr2	transdecoder	CDS	45599532	45599744	.	+	1	gene_name 98059399|recq4; gene_id MSTRG.5178; transcript_id MSTRG.5178.2;
chr2	transdecoder	exon	45599532	45599744	.	+	.	gene_name 98059399|recq4; gene_id MSTRG.5178; transcript_id MSTRG.5178.1;
chr2	transdecoder	exon	45599532	45599744	.	+	.	gene_name 98059399|recq4; gene_id MSTRG.5178; transcript_id MSTRG.5178.2;
chr2	transdecoder	CDS	45602624	45602837	.	+	1	gene_name 98059399|recq4; gene_id MSTRG.5178; transcript_id MSTRG.5178.1;
chr2	transdecoder	CDS	45602624	45602837	.	+	1	gene_name 98059399|recq4; gene_id MSTRG.5178; transcript_id MSTRG.5178.2;
chr2	transdecoder	exon	45602624	45602837	.	+	.	gene_name 98059399|recq4; gene_id MSTRG.5178; transcript_id MSTRG.5178.1;
chr2	transdecoder	exon	45602624	45602837	.	+	.	gene_name 98059399|recq4; gene_id MSTRG.5178; transcript_id MSTRG.5178.2;
chr2	transdecoder	CDS	45603107	45603434	.	+	0	gene_name 98059399|recq4; gene_id MSTRG.5178; transcript_id MSTRG.5178.1;
chr2	transdecoder	CDS	45603107	45603434	.	+	0	gene_name 98059399|recq4; gene_id MSTRG.5178; transcript_id MSTRG.5178.2;
chr2	transdecoder	exon	45603107	45603434	.	+	.	gene_name 98059399|recq4; gene_id MSTRG.5178; transcript_id MSTRG.5178.1;
chr2	transdecoder	exon	45603107	45603434	.	+	.	gene_name 98059399|recq4; gene_id MSTRG.5178; transcript_id MSTRG.5178.2;
chr2	transdecoder	CDS	45604821	45604974	.	+	2	gene_name 98059399|recq4; gene_id MSTRG.5178; transcript_id MSTRG.5178.1;
chr2	transdecoder	CDS	45604821	45604974	.	+	2	gene_name 98059399|recq4; gene_id MSTRG.5178; transcript_id MSTRG.5178.2;
chr2	transdecoder	exon	45604821	45604974	.	+	.	gene_name 98059399|recq4; gene_id MSTRG.5178; transcript_id MSTRG.5178.1;
chr2	transdecoder	exon	45604821	45604974	.	+	.	gene_name 98059399|recq4; gene_id MSTRG.5178; transcript_id MSTRG.5178.2;
chr2	transdecoder	CDS	45605587	45605788	.	+	1	gene_name 98059399|recq4; gene_id MSTRG.5178; transcript_id MSTRG.5178.1;
chr2	transdecoder	CDS	45605587	45605788	.	+	1	gene_name 98059399|recq4; gene_id MSTRG.5178; transcript_id MSTRG.5178.2;
chr2	transdecoder	exon	45605587	45606605	.	+	.	gene_name 98059399|recq4; gene_id MSTRG.5178; transcript_id MSTRG.5178.1;
chr2	transdecoder	exon	45605587	45606605	.	+	.	gene_name 98059399|recq4; gene_id MSTRG.5178; transcript_id MSTRG.5178.2;
chr2	transdecoder	CDS	45606119	45606605	.	+	0	gene_name 98059399|recq4; gene_id MSTRG.5178; transcript_id MSTRG.5178.1;
chr2	transdecoder	CDS	45606119	45606605	.	+	0	gene_name 98059399|recq4; gene_id MSTRG.5178; transcript_id MSTRG.5178.2;
chr2	transdecoder	CDS	45606849	45607120	.	+	2	gene_name 98059399|recq4; gene_id MSTRG.5178; transcript_id MSTRG.5178.1;
chr2	transdecoder	CDS	45606849	45607120	.	+	2	gene_name 98059399|recq4; gene_id MSTRG.5178; transcript_id MSTRG.5178.2;
chr2	transdecoder	exon	45606849	45607120	.	+	.	gene_name 98059399|recq4; gene_id MSTRG.5178; transcript_id MSTRG.5178.1;
chr2	transdecoder	exon	45606849	45607120	.	+	.	gene_name 98059399|recq4; gene_id MSTRG.5178; transcript_id MSTRG.5178.2;
chr2	transdecoder	CDS	45608135	45608438	.	+	0	gene_name 98059399|recq4; gene_id MSTRG.5178; transcript_id MSTRG.5178.1;
chr2	transdecoder	CDS	45608135	45608438	.	+	0	gene_name 98059399|recq4; gene_id MSTRG.5178; transcript_id MSTRG.5178.2;
chr2	transdecoder	exon	45608135	45608438	.	+	.	gene_name 98059399|recq4; gene_id MSTRG.5178; transcript_id MSTRG.5178.1;
chr2	transdecoder	exon	45608135	45608438	.	+	.	gene_name 98059399|recq4; gene_id MSTRG.5178; transcript_id MSTRG.5178.2;
chr2	transdecoder	CDS	45611525	45611763	.	+	2	gene_name 98059399|recq4; gene_id MSTRG.5178; transcript_id MSTRG.5178.1;
chr2	transdecoder	CDS	45611525	45611763	.	+	2	gene_name 98059399|recq4; gene_id MSTRG.5178; transcript_id MSTRG.5178.2;
chr2	transdecoder	exon	45611525	45611763	.	+	.	gene_name 98059399|recq4; gene_id MSTRG.5178; transcript_id MSTRG.5178.1;
chr2	transdecoder	exon	45611525	45611763	.	+	.	gene_name 98059399|recq4; gene_id MSTRG.5178; transcript_id MSTRG.5178.2;
chr2	transdecoder	exon	45615579	45615606	.	-	.	gene_name 98057219|thada; gene_id MSTRG.5177; transcript_id MSTRG.5177.1;
chr2	transdecoder	five_prime_utr	45615579	45615606	.	-	.	gene_name 98057219|thada; gene_id MSTRG.5177; transcript_id MSTRG.5177.1;
chr2	transdecoder	CDS	45615657	45616062	.	+	0	gene_name 98059399|recq4; gene_id MSTRG.5178; transcript_id MSTRG.5178.1;
chr2	transdecoder	CDS	45615657	45616062	.	+	0	gene_name 98059399|recq4; gene_id MSTRG.5178; transcript_id MSTRG.5178.2;
chr2	transdecoder	exon	45615657	45616062	.	+	.	gene_name 98059399|recq4; gene_id MSTRG.5178; transcript_id MSTRG.5178.1;
chr2	transdecoder	exon	45615657	45616062	.	+	.	gene_name 98059399|recq4; gene_id MSTRG.5178; transcript_id MSTRG.5178.2;
chr2	transdecoder	CDS	45617463	45618721	.	+	2	gene_name 98059399|recq4; gene_id MSTRG.5178; transcript_id MSTRG.5178.1;
chr2	transdecoder	CDS	45617463	45618721	.	+	2	gene_name 98059399|recq4; gene_id MSTRG.5178; transcript_id MSTRG.5178.2;
chr2	transdecoder	exon	45617463	45618943	.	+	.	gene_name 98059399|recq4; gene_id MSTRG.5178; transcript_id MSTRG.5178.1;
chr2	transdecoder	exon	45617463	45618943	.	+	.	gene_name 98059399|recq4; gene_id MSTRG.5178; transcript_id MSTRG.5178.2;
chr2	transdecoder	three_prime_utr	45618722	45618943	.	+	.	gene_name 98059399|recq4; gene_id MSTRG.5178; transcript_id MSTRG.5178.1;
chr2	transdecoder	three_prime_utr	45618722	45618943	.	+	.	gene_name 98059399|recq4; gene_id MSTRG.5178; transcript_id MSTRG.5178.2;
chr2	transdecoder	exon	45630071	45630445	.	-	.	gene_name 98302602|unknown-14757; gene_id MSTRG.5179; transcript_id MSTRG.5179.1;
chr2	transdecoder	gene	45630071	45630445	.	-	.	gene_name 98302602|unknown-14757; gene_id MSTRG.5179; transcript_id NA; gene_biotype protein_coding; Info ORF type:internal (+),score=17.05; ref_name -; class_code u; inherit_ref FALSE;
chr2	transdecoder	transcript	45630071	45630445	.	-	.	gene_name 98302602|unknown-14757; gene_id MSTRG.5179; transcript_id MSTRG.5179.1; gene_biotype protein_coding; Info ORF type:internal (+),score=17.05; ref_name -; class_code u; inherit_ref FALSE;
chr2	transdecoder	CDS	45630072	45630443	.	-	0	gene_name 98302602|unknown-14757; gene_id MSTRG.5179; transcript_id MSTRG.5179.1;
chr2	transdecoder	three_prime_utr	45631019	45631019	.	-	.	gene_name 98302603|zn592-6; gene_id MSTRG.5180; transcript_id MSTRG.5180.1;
chr2	transdecoder	exon	45631019	45631644	.	-	.	gene_name 98302603|zn592-6; gene_id MSTRG.5180; transcript_id MSTRG.5180.1;
chr2	transdecoder	gene	45631019	45635477	.	-	.	gene_name 98302603|zn592-6; gene_id MSTRG.5180; transcript_id NA; gene_biotype protein_coding; Info ORF type:complete (+),score=16.58,sp|Q92610|ZN592_HUMAN|32.500|2.39e-05; ref_name -; class_code u; inherit_ref FALSE;
chr2	transdecoder	transcript	45631019	45635477	.	-	.	gene_name 98302603|zn592-6; gene_id MSTRG.5180; transcript_id MSTRG.5180.1; gene_biotype protein_coding; Info ORF type:complete (+),score=16.58,sp|Q92610|ZN592_HUMAN|32.500|2.39e-05; ref_name -; class_code u; inherit_ref FALSE;
chr2	transdecoder	CDS	45631020	45631403	.	-	0	gene_name 98302603|zn592-6; gene_id MSTRG.5180; transcript_id MSTRG.5180.1;
chr2	transdecoder	CDS	45631449	45631644	.	-	1	gene_name 98302603|zn592-6; gene_id MSTRG.5180; transcript_id MSTRG.5180.1;
chr2	transdecoder	CDS	45632384	45632520	.	-	0	gene_name 98302603|zn592-6; gene_id MSTRG.5180; transcript_id MSTRG.5180.1;
chr2	transdecoder	exon	45632384	45632542	.	-	.	gene_name 98302603|zn592-6; gene_id MSTRG.5180; transcript_id MSTRG.5180.1;
chr2	transdecoder	five_prime_utr	45632521	45632542	.	-	.	gene_name 98302603|zn592-6; gene_id MSTRG.5180; transcript_id MSTRG.5180.1;
chr2	transdecoder	exon	45635383	45635477	.	-	.	gene_name 98302603|zn592-6; gene_id MSTRG.5180; transcript_id MSTRG.5180.1;
chr2	transdecoder	five_prime_utr	45635383	45635477	.	-	.	gene_name 98302603|zn592-6; gene_id MSTRG.5180; transcript_id MSTRG.5180.1;
chr2	transdecoder	CDS	46016360	46016860	.	+	0	gene_name 98043726|unknown-9387; gene_id MSTRG.5181; transcript_id MSTRG.5181.1;
chr2	transdecoder	exon	46016360	46016860	.	+	.	gene_name 98043726|unknown-9387; gene_id MSTRG.5181; transcript_id MSTRG.5181.1;
chr2	transdecoder	gene	46016360	46017550	.	+	.	gene_name 98043726|unknown-9387; gene_id MSTRG.5181; transcript_id NA; gene_biotype protein_coding; Info ORF type:5prime_partial (+),score=38.38; ref_name 98043726|unknown-9387; class_code =,j; inherit_ref TRUE;
chr2	transdecoder	transcript	46016360	46017550	.	+	.	gene_name 98043726|unknown-9387; gene_id MSTRG.5181; transcript_id MSTRG.5181.1; gene_biotype protein_coding; Info ORF type:5prime_partial (+),score=38.38; ref_name 98043726|unknown-9387; class_code =,j; inherit_ref TRUE;
chr2	transdecoder	exon	46016529	46016860	.	+	.	gene_name 98043726|unknown-9387; gene_id MSTRG.5181; transcript_id MSTRG.5181.2;
chr2	transdecoder	transcript	46016529	46017550	.	+	.	gene_name 98043726|unknown-9387; gene_id MSTRG.5181; transcript_id MSTRG.5181.2; gene_biotype protein_coding; Info ORF type:5prime_partial (+),score=38.38; ref_name 98043726|unknown-9387; class_code =,j; inherit_ref TRUE;
chr2	transdecoder	CDS	46016531	46016860	.	+	0	gene_name 98043726|unknown-9387; gene_id MSTRG.5181; transcript_id MSTRG.5181.2;
chr2	transdecoder	CDS	46017212	46017445	.	+	0	gene_name 98043726|unknown-9387; gene_id MSTRG.5181; transcript_id MSTRG.5181.1;
chr2	transdecoder	exon	46017212	46017550	.	+	.	gene_name 98043726|unknown-9387; gene_id MSTRG.5181; transcript_id MSTRG.5181.1;
chr2	transdecoder	CDS	46017222	46017236	.	+	0	gene_name 98043726|unknown-9387; gene_id MSTRG.5181; transcript_id MSTRG.5181.2;
chr2	transdecoder	exon	46017222	46017550	.	+	.	gene_name 98043726|unknown-9387; gene_id MSTRG.5181; transcript_id MSTRG.5181.2;
chr2	transdecoder	three_prime_utr	46017237	46017550	.	+	.	gene_name 98043726|unknown-9387; gene_id MSTRG.5181; transcript_id MSTRG.5181.2;
chr2	transdecoder	three_prime_utr	46017446	46017550	.	+	.	gene_name 98043726|unknown-9387; gene_id MSTRG.5181; transcript_id MSTRG.5181.1;
chr2	transdecoder	three_prime_utr	46017878	46017884	.	-	.	gene_name 98302604|unknown-14758; gene_id MSTRG.5182; transcript_id MSTRG.5182.1;
chr2	transdecoder	exon	46017878	46018537	.	-	.	gene_name 98302604|unknown-14758; gene_id MSTRG.5182; transcript_id MSTRG.5182.1;
chr2	transdecoder	gene	46017878	46018537	.	-	.	gene_name 98302604|unknown-14758; gene_id MSTRG.5182; transcript_id NA; gene_biotype protein_coding; Info ORF type:complete (+),score=7.90; ref_name -; class_code u; inherit_ref FALSE;
chr2	transdecoder	transcript	46017878	46018537	.	-	.	gene_name 98302604|unknown-14758; gene_id MSTRG.5182; transcript_id MSTRG.5182.1; gene_biotype protein_coding; Info ORF type:complete (+),score=7.90; ref_name -; class_code u; inherit_ref FALSE;
chr2	transdecoder	CDS	46017885	46018274	.	-	0	gene_name 98302604|unknown-14758; gene_id MSTRG.5182; transcript_id MSTRG.5182.1;
chr2	transdecoder	five_prime_utr	46018275	46018537	.	-	.	gene_name 98302604|unknown-14758; gene_id MSTRG.5182; transcript_id MSTRG.5182.1;
chr2	transdecoder	exon	46019249	46019324	.	+	.	gene_name 98137342|cndh2-2; gene_id MSTRG.5183; transcript_id MSTRG.5183.1;
chr2	transdecoder	exon	46019249	46019324	.	+	.	gene_name 98137342|cndh2-2; gene_id MSTRG.5183; transcript_id MSTRG.5183.2;
chr2	transdecoder	exon	46019249	46019324	.	+	.	gene_name 98137342|cndh2-2; gene_id MSTRG.5183; transcript_id MSTRG.5183.3;
chr2	transdecoder	five_prime_utr	46019249	46019324	.	+	.	gene_name 98137342|cndh2-2; gene_id MSTRG.5183; transcript_id MSTRG.5183.1;
chr2	transdecoder	five_prime_utr	46019249	46019324	.	+	.	gene_name 98137342|cndh2-2; gene_id MSTRG.5183; transcript_id MSTRG.5183.2;
chr2	transdecoder	five_prime_utr	46019249	46019324	.	+	.	gene_name 98137342|cndh2-2; gene_id MSTRG.5183; transcript_id MSTRG.5183.3;
chr2	transdecoder	transcript	46019249	46064369	.	+	.	gene_name 98137342|cndh2-2; gene_id MSTRG.5183; transcript_id MSTRG.5183.1; gene_biotype protein_coding; Info ORF type:complete (+),score=83.27,sp|Q6IBW4|CNDH2_HUMAN|29.268|3.09e-08; ref_name 98137342|cndh2-2; class_code j,k,n; inherit_ref TRUE;
chr2	transdecoder	transcript	46019249	46064369	.	+	.	gene_name 98137342|cndh2-2; gene_id MSTRG.5183; transcript_id MSTRG.5183.3; gene_biotype protein_coding; Info ORF type:complete (+),score=83.27,sp|Q6IBW4|CNDH2_HUMAN|29.268|3.09e-08; ref_name 98137342|cndh2-2; class_code j,k,n; inherit_ref TRUE;
chr2	transdecoder	gene	46019249	46064938	.	+	.	gene_name 98137342|cndh2-2; gene_id MSTRG.5183; transcript_id NA; gene_biotype protein_coding; Info ORF type:complete (+),score=83.27,sp|Q6IBW4|CNDH2_HUMAN|29.268|3.09e-08; ref_name 98137342|cndh2-2; class_code j,k,n; inherit_ref TRUE;
chr2	transdecoder	transcript	46019249	46064938	.	+	.	gene_name 98137342|cndh2-2; gene_id MSTRG.5183; transcript_id MSTRG.5183.2; gene_biotype protein_coding; Info ORF type:complete (+),score=83.27,sp|Q6IBW4|CNDH2_HUMAN|29.268|3.09e-08; ref_name 98137342|cndh2-2; class_code j,k,n; inherit_ref TRUE;
chr2	transdecoder	three_prime_utr	46019275	46021312	.	-	.	gene_name 98109910|unknown-6613; gene_id MSTRG.5184; transcript_id MSTRG.5184.1;
chr2	transdecoder	five_prime_utr	46019275	46030508	.	+	.	gene_name 98137342|cndh2-2; gene_id MSTRG.5183; transcript_id MSTRG.5183.4;
chr2	transdecoder	exon	46019275	46032282	.	-	.	gene_name 98109910|unknown-6613; gene_id MSTRG.5184; transcript_id MSTRG.5184.1;
chr2	transdecoder	exon	46019275	46033773	.	+	.	gene_name 98137342|cndh2-2; gene_id MSTRG.5183; transcript_id MSTRG.5183.4;
chr2	transdecoder	gene	46019275	46034022	.	-	.	gene_name 98109910|unknown-6613; gene_id MSTRG.5184; transcript_id NA; gene_biotype protein_coding; Info ORF type:complete (+),score=7.21; ref_name 98109910|unknown-6613; class_code k; inherit_ref TRUE;
chr2	transdecoder	transcript	46019275	46034022	.	-	.	gene_name 98109910|unknown-6613; gene_id MSTRG.5184; transcript_id MSTRG.5184.1; gene_biotype protein_coding; Info ORF type:complete (+),score=7.21; ref_name 98109910|unknown-6613; class_code k; inherit_ref TRUE;
chr2	transdecoder	transcript	46019275	46064938	.	+	.	gene_name 98137342|cndh2-2; gene_id MSTRG.5183; transcript_id MSTRG.5183.4; gene_biotype protein_coding; Info ORF type:complete (+),score=83.27,sp|Q6IBW4|CNDH2_HUMAN|29.268|3.09e-08; ref_name 98137342|cndh2-2; class_code j,k,n; inherit_ref TRUE;
chr2	transdecoder	CDS	46021313	46021855	.	-	0	gene_name 98109910|unknown-6613; gene_id MSTRG.5184; transcript_id MSTRG.5184.1;
chr2	transdecoder	CDS	46021865	46022953	.	-	0	gene_name 98109910|unknown-6613; gene_id MSTRG.5184; transcript_id MSTRG.5184.1;
chr2	transdecoder	CDS	46023283	46023852	.	-	0	gene_name 98109910|unknown-6613; gene_id MSTRG.5184; transcript_id MSTRG.5184.1;
chr2	transdecoder	CDS	46026296	46026688	.	-	0	gene_name 98109910|unknown-6613; gene_id MSTRG.5184; transcript_id MSTRG.5184.1;
chr2	transdecoder	CDS	46027494	46028279	.	-	0	gene_name 98109910|unknown-6613; gene_id MSTRG.5184; transcript_id MSTRG.5184.1;
chr2	transdecoder	CDS	46030509	46031537	.	+	0	gene_name 98137342|cndh2-2; gene_id MSTRG.5183; transcript_id MSTRG.5183.4;
chr2	transdecoder	exon	46032310	46034022	.	-	.	gene_name 98109910|unknown-6613; gene_id MSTRG.5184; transcript_id MSTRG.5184.1;
chr2	transdecoder	CDS	46032315	46032941	.	-	0	gene_name 98109910|unknown-6613; gene_id MSTRG.5184; transcript_id MSTRG.5184.1;
chr2	transdecoder	CDS	46033069	46033395	.	-	0	gene_name 98109910|unknown-6613; gene_id MSTRG.5184; transcript_id MSTRG.5184.1;
chr2	transdecoder	five_prime_utr	46034902	46035040	.	+	.	gene_name 98137342|cndh2-2; gene_id MSTRG.5183; transcript_id MSTRG.5183.5;
chr2	transdecoder	five_prime_utr	46034902	46035040	.	+	.	gene_name 98137342|cndh2-2; gene_id MSTRG.5183; transcript_id MSTRG.5183.6;
chr2	transdecoder	five_prime_utr	46034902	46035040	.	+	.	gene_name 98137342|cndh2-2; gene_id MSTRG.5183; transcript_id MSTRG.5183.7;
chr2	transdecoder	exon	46034902	46035145	.	+	.	gene_name 98137342|cndh2-2; gene_id MSTRG.5183; transcript_id MSTRG.5183.5;
chr2	transdecoder	exon	46034902	46035145	.	+	.	gene_name 98137342|cndh2-2; gene_id MSTRG.5183; transcript_id MSTRG.5183.6;
chr2	transdecoder	exon	46034902	46035145	.	+	.	gene_name 98137342|cndh2-2; gene_id MSTRG.5183; transcript_id MSTRG.5183.7;
chr2	transdecoder	transcript	46034902	46064369	.	+	.	gene_name 98137342|cndh2-2; gene_id MSTRG.5183; transcript_id MSTRG.5183.5; gene_biotype protein_coding; Info ORF type:complete (+),score=83.27,sp|Q6IBW4|CNDH2_HUMAN|29.268|3.09e-08; ref_name 98137342|cndh2-2; class_code j,k,n; inherit_ref TRUE;
chr2	transdecoder	transcript	46034902	46064369	.	+	.	gene_name 98137342|cndh2-2; gene_id MSTRG.5183; transcript_id MSTRG.5183.6; gene_biotype protein_coding; Info ORF type:complete (+),score=83.27,sp|Q6IBW4|CNDH2_HUMAN|29.268|3.09e-08; ref_name 98137342|cndh2-2; class_code j,k,n; inherit_ref TRUE;
chr2	transdecoder	transcript	46034902	46064369	.	+	.	gene_name 98137342|cndh2-2; gene_id MSTRG.5183; transcript_id MSTRG.5183.7; gene_biotype protein_coding; Info ORF type:complete (+),score=83.27,sp|Q6IBW4|CNDH2_HUMAN|29.268|3.09e-08; ref_name 98137342|cndh2-2; class_code j,k,n; inherit_ref TRUE;
chr2	transdecoder	exon	46034967	46035306	.	+	.	gene_name 98137342|cndh2-2; gene_id MSTRG.5183; transcript_id MSTRG.5183.8;
chr2	transdecoder	five_prime_utr	46034967	46035306	.	+	.	gene_name 98137342|cndh2-2; gene_id MSTRG.5183; transcript_id MSTRG.5183.8;
chr2	transdecoder	transcript	46034967	46064369	.	+	.	gene_name 98137342|cndh2-2; gene_id MSTRG.5183; transcript_id MSTRG.5183.8; gene_biotype protein_coding; Info ORF type:complete (+),score=83.27,sp|Q6IBW4|CNDH2_HUMAN|29.268|3.09e-08; ref_name 98137342|cndh2-2; class_code j,k,n; inherit_ref TRUE;
chr2	transdecoder	five_prime_utr	46034981	46035040	.	+	.	gene_name 98137342|cndh2-2; gene_id MSTRG.5183; transcript_id MSTRG.5183.10;
chr2	transdecoder	five_prime_utr	46034981	46035040	.	+	.	gene_name 98137342|cndh2-2; gene_id MSTRG.5183; transcript_id MSTRG.5183.9;
chr2	transdecoder	exon	46034981	46035145	.	+	.	gene_name 98137342|cndh2-2; gene_id MSTRG.5183; transcript_id MSTRG.5183.10;
chr2	transdecoder	exon	46034981	46035145	.	+	.	gene_name 98137342|cndh2-2; gene_id MSTRG.5183; transcript_id MSTRG.5183.9;
chr2	transdecoder	transcript	46034981	46064369	.	+	.	gene_name 98137342|cndh2-2; gene_id MSTRG.5183; transcript_id MSTRG.5183.10; gene_biotype protein_coding; Info ORF type:complete (+),score=83.27,sp|Q6IBW4|CNDH2_HUMAN|29.268|3.09e-08; ref_name 98137342|cndh2-2; class_code j,k,n; inherit_ref TRUE;
chr2	transdecoder	transcript	46034981	46064369	.	+	.	gene_name 98137342|cndh2-2; gene_id MSTRG.5183; transcript_id MSTRG.5183.9; gene_biotype protein_coding; Info ORF type:complete (+),score=83.27,sp|Q6IBW4|CNDH2_HUMAN|29.268|3.09e-08; ref_name 98137342|cndh2-2; class_code j,k,n; inherit_ref TRUE;
chr2	transdecoder	five_prime_utr	46034986	46035040	.	+	.	gene_name 98137342|cndh2-2; gene_id MSTRG.5183; transcript_id MSTRG.5183.11;
chr2	transdecoder	exon	46034986	46035145	.	+	.	gene_name 98137342|cndh2-2; gene_id MSTRG.5183; transcript_id MSTRG.5183.11;
chr2	transdecoder	transcript	46034986	46064369	.	+	.	gene_name 98137342|cndh2-2; gene_id MSTRG.5183; transcript_id MSTRG.5183.11; gene_biotype protein_coding; Info ORF type:complete (+),score=83.27,sp|Q6IBW4|CNDH2_HUMAN|29.268|3.09e-08; ref_name 98137342|cndh2-2; class_code j,k,n; inherit_ref TRUE;
chr2	transdecoder	five_prime_utr	46034989	46035035	.	+	.	gene_name 98137342|cndh2-2; gene_id MSTRG.5183; transcript_id MSTRG.5183.14;
chr2	transdecoder	five_prime_utr	46034989	46035040	.	+	.	gene_name 98137342|cndh2-2; gene_id MSTRG.5183; transcript_id MSTRG.5183.12;
chr2	transdecoder	five_prime_utr	46034989	46035040	.	+	.	gene_name 98137342|cndh2-2; gene_id MSTRG.5183; transcript_id MSTRG.5183.13;
chr2	transdecoder	exon	46034989	46035068	.	+	.	gene_name 98137342|cndh2-2; gene_id MSTRG.5183; transcript_id MSTRG.5183.14;
chr2	transdecoder	exon	46034989	46035145	.	+	.	gene_name 98137342|cndh2-2; gene_id MSTRG.5183; transcript_id MSTRG.5183.12;
chr2	transdecoder	exon	46034989	46035145	.	+	.	gene_name 98137342|cndh2-2; gene_id MSTRG.5183; transcript_id MSTRG.5183.13;
chr2	transdecoder	transcript	46034989	46038939	.	+	.	gene_name 98137342|cndh2-2; gene_id MSTRG.5183; transcript_id MSTRG.5183.14; gene_biotype protein_coding; Info ORF type:complete (+),score=83.27,sp|Q6IBW4|CNDH2_HUMAN|29.268|3.09e-08; ref_name 98137342|cndh2-2; class_code j,k,n; inherit_ref TRUE;
chr2	transdecoder	transcript	46034989	46064369	.	+	.	gene_name 98137342|cndh2-2; gene_id MSTRG.5183; transcript_id MSTRG.5183.13; gene_biotype protein_coding; Info ORF type:complete (+),score=83.27,sp|Q6IBW4|CNDH2_HUMAN|29.268|3.09e-08; ref_name 98137342|cndh2-2; class_code j,k,n; inherit_ref TRUE;
chr2	transdecoder	transcript	46034989	46064938	.	+	.	gene_name 98137342|cndh2-2; gene_id MSTRG.5183; transcript_id MSTRG.5183.12; gene_biotype protein_coding; Info ORF type:complete (+),score=83.27,sp|Q6IBW4|CNDH2_HUMAN|29.268|3.09e-08; ref_name 98137342|cndh2-2; class_code j,k,n; inherit_ref TRUE;
chr2	transdecoder	five_prime_utr	46034993	46035040	.	+	.	gene_name 98137342|cndh2-2; gene_id MSTRG.5183; transcript_id MSTRG.5183.1;
chr2	transdecoder	five_prime_utr	46034993	46035040	.	+	.	gene_name 98137342|cndh2-2; gene_id MSTRG.5183; transcript_id MSTRG.5183.2;
chr2	transdecoder	five_prime_utr	46034993	46035040	.	+	.	gene_name 98137342|cndh2-2; gene_id MSTRG.5183; transcript_id MSTRG.5183.3;
chr2	transdecoder	exon	46034993	46035145	.	+	.	gene_name 98137342|cndh2-2; gene_id MSTRG.5183; transcript_id MSTRG.5183.1;
chr2	transdecoder	exon	46034993	46035145	.	+	.	gene_name 98137342|cndh2-2; gene_id MSTRG.5183; transcript_id MSTRG.5183.2;
chr2	transdecoder	exon	46034993	46035145	.	+	.	gene_name 98137342|cndh2-2; gene_id MSTRG.5183; transcript_id MSTRG.5183.3;
chr2	transdecoder	exon	46034993	46035145	.	+	.	gene_name 98137342|cndh2-2; gene_id MSTRG.5183; transcript_id MSTRG.5183.4;
chr2	transdecoder	CDS	46035036	46035068	.	+	0	gene_name 98137342|cndh2-2; gene_id MSTRG.5183; transcript_id MSTRG.5183.14;
chr2	transdecoder	CDS	46035041	46035145	.	+	0	gene_name 98137342|cndh2-2; gene_id MSTRG.5183; transcript_id MSTRG.5183.1;
chr2	transdecoder	CDS	46035041	46035145	.	+	0	gene_name 98137342|cndh2-2; gene_id MSTRG.5183; transcript_id MSTRG.5183.10;
chr2	transdecoder	CDS	46035041	46035145	.	+	0	gene_name 98137342|cndh2-2; gene_id MSTRG.5183; transcript_id MSTRG.5183.11;
chr2	transdecoder	CDS	46035041	46035145	.	+	0	gene_name 98137342|cndh2-2; gene_id MSTRG.5183; transcript_id MSTRG.5183.12;
chr2	transdecoder	CDS	46035041	46035145	.	+	0	gene_name 98137342|cndh2-2; gene_id MSTRG.5183; transcript_id MSTRG.5183.13;
chr2	transdecoder	CDS	46035041	46035145	.	+	0	gene_name 98137342|cndh2-2; gene_id MSTRG.5183; transcript_id MSTRG.5183.2;
chr2	transdecoder	CDS	46035041	46035145	.	+	0	gene_name 98137342|cndh2-2; gene_id MSTRG.5183; transcript_id MSTRG.5183.3;
chr2	transdecoder	CDS	46035041	46035145	.	+	0	gene_name 98137342|cndh2-2; gene_id MSTRG.5183; transcript_id MSTRG.5183.4;
chr2	transdecoder	CDS	46035041	46035145	.	+	0	gene_name 98137342|cndh2-2; gene_id MSTRG.5183; transcript_id MSTRG.5183.5;
chr2	transdecoder	CDS	46035041	46035145	.	+	0	gene_name 98137342|cndh2-2; gene_id MSTRG.5183; transcript_id MSTRG.5183.6;
chr2	transdecoder	CDS	46035041	46035145	.	+	0	gene_name 98137342|cndh2-2; gene_id MSTRG.5183; transcript_id MSTRG.5183.7;
chr2	transdecoder	CDS	46035041	46035145	.	+	0	gene_name 98137342|cndh2-2; gene_id MSTRG.5183; transcript_id MSTRG.5183.9;
chr2	transdecoder	CDS	46035128	46035145	.	+	0	gene_name 98137342|cndh2-2; gene_id MSTRG.5183; transcript_id MSTRG.5183.14;
chr2	transdecoder	exon	46035128	46035145	.	+	.	gene_name 98137342|cndh2-2; gene_id MSTRG.5183; transcript_id MSTRG.5183.14;
chr2	transdecoder	CDS	46035205	46035306	.	+	0	gene_name 98137342|cndh2-2; gene_id MSTRG.5183; transcript_id MSTRG.5183.1;
chr2	transdecoder	CDS	46035205	46035306	.	+	0	gene_name 98137342|cndh2-2; gene_id MSTRG.5183; transcript_id MSTRG.5183.10;
chr2	transdecoder	CDS	46035205	46035306	.	+	0	gene_name 98137342|cndh2-2; gene_id MSTRG.5183; transcript_id MSTRG.5183.11;
chr2	transdecoder	CDS	46035205	46035306	.	+	0	gene_name 98137342|cndh2-2; gene_id MSTRG.5183; transcript_id MSTRG.5183.12;
chr2	transdecoder	CDS	46035205	46035306	.	+	0	gene_name 98137342|cndh2-2; gene_id MSTRG.5183; transcript_id MSTRG.5183.13;
chr2	transdecoder	CDS	46035205	46035306	.	+	0	gene_name 98137342|cndh2-2; gene_id MSTRG.5183; transcript_id MSTRG.5183.14;
chr2	transdecoder	CDS	46035205	46035306	.	+	0	gene_name 98137342|cndh2-2; gene_id MSTRG.5183; transcript_id MSTRG.5183.2;
chr2	transdecoder	CDS	46035205	46035306	.	+	0	gene_name 98137342|cndh2-2; gene_id MSTRG.5183; transcript_id MSTRG.5183.3;
chr2	transdecoder	CDS	46035205	46035306	.	+	0	gene_name 98137342|cndh2-2; gene_id MSTRG.5183; transcript_id MSTRG.5183.4;
chr2	transdecoder	CDS	46035205	46035306	.	+	0	gene_name 98137342|cndh2-2; gene_id MSTRG.5183; transcript_id MSTRG.5183.5;
chr2	transdecoder	CDS	46035205	46035306	.	+	0	gene_name 98137342|cndh2-2; gene_id MSTRG.5183; transcript_id MSTRG.5183.6;
chr2	transdecoder	CDS	46035205	46035306	.	+	0	gene_name 98137342|cndh2-2; gene_id MSTRG.5183; transcript_id MSTRG.5183.7;
chr2	transdecoder	CDS	46035205	46035306	.	+	0	gene_name 98137342|cndh2-2; gene_id MSTRG.5183; transcript_id MSTRG.5183.9;
chr2	transdecoder	exon	46035205	46035306	.	+	.	gene_name 98137342|cndh2-2; gene_id MSTRG.5183; transcript_id MSTRG.5183.1;
chr2	transdecoder	exon	46035205	46035306	.	+	.	gene_name 98137342|cndh2-2; gene_id MSTRG.5183; transcript_id MSTRG.5183.10;
chr2	transdecoder	exon	46035205	46035306	.	+	.	gene_name 98137342|cndh2-2; gene_id MSTRG.5183; transcript_id MSTRG.5183.11;
chr2	transdecoder	exon	46035205	46035306	.	+	.	gene_name 98137342|cndh2-2; gene_id MSTRG.5183; transcript_id MSTRG.5183.12;
chr2	transdecoder	exon	46035205	46035306	.	+	.	gene_name 98137342|cndh2-2; gene_id MSTRG.5183; transcript_id MSTRG.5183.13;
chr2	transdecoder	exon	46035205	46035306	.	+	.	gene_name 98137342|cndh2-2; gene_id MSTRG.5183; transcript_id MSTRG.5183.14;
chr2	transdecoder	exon	46035205	46035306	.	+	.	gene_name 98137342|cndh2-2; gene_id MSTRG.5183; transcript_id MSTRG.5183.2;
chr2	transdecoder	exon	46035205	46035306	.	+	.	gene_name 98137342|cndh2-2; gene_id MSTRG.5183; transcript_id MSTRG.5183.3;
chr2	transdecoder	exon	46035205	46035306	.	+	.	gene_name 98137342|cndh2-2; gene_id MSTRG.5183; transcript_id MSTRG.5183.4;
chr2	transdecoder	exon	46035205	46035306	.	+	.	gene_name 98137342|cndh2-2; gene_id MSTRG.5183; transcript_id MSTRG.5183.5;
chr2	transdecoder	exon	46035205	46035306	.	+	.	gene_name 98137342|cndh2-2; gene_id MSTRG.5183; transcript_id MSTRG.5183.6;
chr2	transdecoder	exon	46035205	46035306	.	+	.	gene_name 98137342|cndh2-2; gene_id MSTRG.5183; transcript_id MSTRG.5183.7;
chr2	transdecoder	exon	46035205	46035306	.	+	.	gene_name 98137342|cndh2-2; gene_id MSTRG.5183; transcript_id MSTRG.5183.9;
chr2	transdecoder	CDS	46035778	46035833	.	+	0	gene_name 98137342|cndh2-2; gene_id MSTRG.5183; transcript_id MSTRG.5183.1;
chr2	transdecoder	CDS	46035778	46035833	.	+	0	gene_name 98137342|cndh2-2; gene_id MSTRG.5183; transcript_id MSTRG.5183.10;
chr2	transdecoder	CDS	46035778	46035833	.	+	0	gene_name 98137342|cndh2-2; gene_id MSTRG.5183; transcript_id MSTRG.5183.11;
chr2	transdecoder	CDS	46035778	46035833	.	+	0	gene_name 98137342|cndh2-2; gene_id MSTRG.5183; transcript_id MSTRG.5183.12;
chr2	transdecoder	CDS	46035778	46035833	.	+	0	gene_name 98137342|cndh2-2; gene_id MSTRG.5183; transcript_id MSTRG.5183.13;
chr2	transdecoder	CDS	46035778	46035833	.	+	0	gene_name 98137342|cndh2-2; gene_id MSTRG.5183; transcript_id MSTRG.5183.14;
chr2	transdecoder	CDS	46035778	46035833	.	+	0	gene_name 98137342|cndh2-2; gene_id MSTRG.5183; transcript_id MSTRG.5183.2;
chr2	transdecoder	CDS	46035778	46035833	.	+	0	gene_name 98137342|cndh2-2; gene_id MSTRG.5183; transcript_id MSTRG.5183.3;
chr2	transdecoder	CDS	46035778	46035833	.	+	0	gene_name 98137342|cndh2-2; gene_id MSTRG.5183; transcript_id MSTRG.5183.4;
chr2	transdecoder	CDS	46035778	46035833	.	+	0	gene_name 98137342|cndh2-2; gene_id MSTRG.5183; transcript_id MSTRG.5183.5;
chr2	transdecoder	CDS	46035778	46035833	.	+	0	gene_name 98137342|cndh2-2; gene_id MSTRG.5183; transcript_id MSTRG.5183.6;
chr2	transdecoder	CDS	46035778	46035833	.	+	0	gene_name 98137342|cndh2-2; gene_id MSTRG.5183; transcript_id MSTRG.5183.7;
chr2	transdecoder	CDS	46035778	46035833	.	+	0	gene_name 98137342|cndh2-2; gene_id MSTRG.5183; transcript_id MSTRG.5183.9;
chr2	transdecoder	exon	46035778	46035833	.	+	.	gene_name 98137342|cndh2-2; gene_id MSTRG.5183; transcript_id MSTRG.5183.1;
chr2	transdecoder	exon	46035778	46035833	.	+	.	gene_name 98137342|cndh2-2; gene_id MSTRG.5183; transcript_id MSTRG.5183.10;
chr2	transdecoder	exon	46035778	46035833	.	+	.	gene_name 98137342|cndh2-2; gene_id MSTRG.5183; transcript_id MSTRG.5183.11;
chr2	transdecoder	exon	46035778	46035833	.	+	.	gene_name 98137342|cndh2-2; gene_id MSTRG.5183; transcript_id MSTRG.5183.12;
chr2	transdecoder	exon	46035778	46035833	.	+	.	gene_name 98137342|cndh2-2; gene_id MSTRG.5183; transcript_id MSTRG.5183.13;
chr2	transdecoder	exon	46035778	46035833	.	+	.	gene_name 98137342|cndh2-2; gene_id MSTRG.5183; transcript_id MSTRG.5183.14;
chr2	transdecoder	exon	46035778	46035833	.	+	.	gene_name 98137342|cndh2-2; gene_id MSTRG.5183; transcript_id MSTRG.5183.2;
chr2	transdecoder	exon	46035778	46035833	.	+	.	gene_name 98137342|cndh2-2; gene_id MSTRG.5183; transcript_id MSTRG.5183.3;
chr2	transdecoder	exon	46035778	46035833	.	+	.	gene_name 98137342|cndh2-2; gene_id MSTRG.5183; transcript_id MSTRG.5183.4;
chr2	transdecoder	exon	46035778	46035833	.	+	.	gene_name 98137342|cndh2-2; gene_id MSTRG.5183; transcript_id MSTRG.5183.5;
chr2	transdecoder	exon	46035778	46035833	.	+	.	gene_name 98137342|cndh2-2; gene_id MSTRG.5183; transcript_id MSTRG.5183.6;
chr2	transdecoder	exon	46035778	46035833	.	+	.	gene_name 98137342|cndh2-2; gene_id MSTRG.5183; transcript_id MSTRG.5183.7;
chr2	transdecoder	exon	46035778	46035833	.	+	.	gene_name 98137342|cndh2-2; gene_id MSTRG.5183; transcript_id MSTRG.5183.8;
chr2	transdecoder	exon	46035778	46035833	.	+	.	gene_name 98137342|cndh2-2; gene_id MSTRG.5183; transcript_id MSTRG.5183.9;
chr2	transdecoder	five_prime_utr	46035778	46035833	.	+	.	gene_name 98137342|cndh2-2; gene_id MSTRG.5183; transcript_id MSTRG.5183.8;
chr2	transdecoder	CDS	46035877	46035958	.	+	1	gene_name 98137342|cndh2-2; gene_id MSTRG.5183; transcript_id MSTRG.5183.1;
chr2	transdecoder	CDS	46035877	46035958	.	+	1	gene_name 98137342|cndh2-2; gene_id MSTRG.5183; transcript_id MSTRG.5183.10;
chr2	transdecoder	CDS	46035877	46035958	.	+	1	gene_name 98137342|cndh2-2; gene_id MSTRG.5183; transcript_id MSTRG.5183.11;
chr2	transdecoder	CDS	46035877	46035958	.	+	1	gene_name 98137342|cndh2-2; gene_id MSTRG.5183; transcript_id MSTRG.5183.12;
chr2	transdecoder	CDS	46035877	46035958	.	+	1	gene_name 98137342|cndh2-2; gene_id MSTRG.5183; transcript_id MSTRG.5183.13;
chr2	transdecoder	CDS	46035877	46035958	.	+	1	gene_name 98137342|cndh2-2; gene_id MSTRG.5183; transcript_id MSTRG.5183.14;
chr2	transdecoder	CDS	46035877	46035958	.	+	1	gene_name 98137342|cndh2-2; gene_id MSTRG.5183; transcript_id MSTRG.5183.2;
chr2	transdecoder	CDS	46035877	46035958	.	+	1	gene_name 98137342|cndh2-2; gene_id MSTRG.5183; transcript_id MSTRG.5183.3;
chr2	transdecoder	CDS	46035877	46035958	.	+	1	gene_name 98137342|cndh2-2; gene_id MSTRG.5183; transcript_id MSTRG.5183.4;
chr2	transdecoder	CDS	46035877	46035958	.	+	1	gene_name 98137342|cndh2-2; gene_id MSTRG.5183; transcript_id MSTRG.5183.5;
chr2	transdecoder	CDS	46035877	46035958	.	+	1	gene_name 98137342|cndh2-2; gene_id MSTRG.5183; transcript_id MSTRG.5183.6;
chr2	transdecoder	CDS	46035877	46035958	.	+	1	gene_name 98137342|cndh2-2; gene_id MSTRG.5183; transcript_id MSTRG.5183.7;
chr2	transdecoder	CDS	46035877	46035958	.	+	1	gene_name 98137342|cndh2-2; gene_id MSTRG.5183; transcript_id MSTRG.5183.9;
chr2	transdecoder	exon	46035877	46035958	.	+	.	gene_name 98137342|cndh2-2; gene_id MSTRG.5183; transcript_id MSTRG.5183.1;
chr2	transdecoder	exon	46035877	46035958	.	+	.	gene_name 98137342|cndh2-2; gene_id MSTRG.5183; transcript_id MSTRG.5183.10;
chr2	transdecoder	exon	46035877	46035958	.	+	.	gene_name 98137342|cndh2-2; gene_id MSTRG.5183; transcript_id MSTRG.5183.11;
chr2	transdecoder	exon	46035877	46035958	.	+	.	gene_name 98137342|cndh2-2; gene_id MSTRG.5183; transcript_id MSTRG.5183.12;
chr2	transdecoder	exon	46035877	46035958	.	+	.	gene_name 98137342|cndh2-2; gene_id MSTRG.5183; transcript_id MSTRG.5183.13;
chr2	transdecoder	exon	46035877	46035958	.	+	.	gene_name 98137342|cndh2-2; gene_id MSTRG.5183; transcript_id MSTRG.5183.14;
chr2	transdecoder	exon	46035877	46035958	.	+	.	gene_name 98137342|cndh2-2; gene_id MSTRG.5183; transcript_id MSTRG.5183.2;
chr2	transdecoder	exon	46035877	46035958	.	+	.	gene_name 98137342|cndh2-2; gene_id MSTRG.5183; transcript_id MSTRG.5183.3;
chr2	transdecoder	exon	46035877	46035958	.	+	.	gene_name 98137342|cndh2-2; gene_id MSTRG.5183; transcript_id MSTRG.5183.4;
chr2	transdecoder	exon	46035877	46035958	.	+	.	gene_name 98137342|cndh2-2; gene_id MSTRG.5183; transcript_id MSTRG.5183.5;
chr2	transdecoder	exon	46035877	46035958	.	+	.	gene_name 98137342|cndh2-2; gene_id MSTRG.5183; transcript_id MSTRG.5183.6;
chr2	transdecoder	exon	46035877	46035958	.	+	.	gene_name 98137342|cndh2-2; gene_id MSTRG.5183; transcript_id MSTRG.5183.7;
chr2	transdecoder	exon	46035877	46035958	.	+	.	gene_name 98137342|cndh2-2; gene_id MSTRG.5183; transcript_id MSTRG.5183.8;
chr2	transdecoder	exon	46035877	46035958	.	+	.	gene_name 98137342|cndh2-2; gene_id MSTRG.5183; transcript_id MSTRG.5183.9;
chr2	transdecoder	five_prime_utr	46035877	46035958	.	+	.	gene_name 98137342|cndh2-2; gene_id MSTRG.5183; transcript_id MSTRG.5183.8;
chr2	transdecoder	CDS	46038133	46038138	.	+	0	gene_name 98137342|cndh2-2; gene_id MSTRG.5183; transcript_id MSTRG.5183.14;
chr2	transdecoder	exon	46038133	46038138	.	+	.	gene_name 98137342|cndh2-2; gene_id MSTRG.5183; transcript_id MSTRG.5183.14;
chr2	transdecoder	CDS	46038133	46038287	.	+	0	gene_name 98137342|cndh2-2; gene_id MSTRG.5183; transcript_id MSTRG.5183.10;
chr2	transdecoder	CDS	46038133	46038287	.	+	0	gene_name 98137342|cndh2-2; gene_id MSTRG.5183; transcript_id MSTRG.5183.11;
chr2	transdecoder	CDS	46038133	46038287	.	+	0	gene_name 98137342|cndh2-2; gene_id MSTRG.5183; transcript_id MSTRG.5183.12;
chr2	transdecoder	CDS	46038133	46038287	.	+	0	gene_name 98137342|cndh2-2; gene_id MSTRG.5183; transcript_id MSTRG.5183.13;
chr2	transdecoder	CDS	46038133	46038287	.	+	0	gene_name 98137342|cndh2-2; gene_id MSTRG.5183; transcript_id MSTRG.5183.2;
chr2	transdecoder	CDS	46038133	46038287	.	+	0	gene_name 98137342|cndh2-2; gene_id MSTRG.5183; transcript_id MSTRG.5183.4;
chr2	transdecoder	CDS	46038133	46038287	.	+	0	gene_name 98137342|cndh2-2; gene_id MSTRG.5183; transcript_id MSTRG.5183.7;
chr2	transdecoder	CDS	46038133	46038287	.	+	0	gene_name 98137342|cndh2-2; gene_id MSTRG.5183; transcript_id MSTRG.5183.9;
chr2	transdecoder	exon	46038133	46038287	.	+	.	gene_name 98137342|cndh2-2; gene_id MSTRG.5183; transcript_id MSTRG.5183.10;
chr2	transdecoder	exon	46038133	46038287	.	+	.	gene_name 98137342|cndh2-2; gene_id MSTRG.5183; transcript_id MSTRG.5183.11;
chr2	transdecoder	exon	46038133	46038287	.	+	.	gene_name 98137342|cndh2-2; gene_id MSTRG.5183; transcript_id MSTRG.5183.12;
chr2	transdecoder	exon	46038133	46038287	.	+	.	gene_name 98137342|cndh2-2; gene_id MSTRG.5183; transcript_id MSTRG.5183.13;
chr2	transdecoder	exon	46038133	46038287	.	+	.	gene_name 98137342|cndh2-2; gene_id MSTRG.5183; transcript_id MSTRG.5183.2;
chr2	transdecoder	exon	46038133	46038287	.	+	.	gene_name 98137342|cndh2-2; gene_id MSTRG.5183; transcript_id MSTRG.5183.4;
chr2	transdecoder	exon	46038133	46038287	.	+	.	gene_name 98137342|cndh2-2; gene_id MSTRG.5183; transcript_id MSTRG.5183.7;
chr2	transdecoder	exon	46038133	46038287	.	+	.	gene_name 98137342|cndh2-2; gene_id MSTRG.5183; transcript_id MSTRG.5183.9;
chr2	transdecoder	CDS	46038133	46038300	.	+	0	gene_name 98137342|cndh2-2; gene_id MSTRG.5183; transcript_id MSTRG.5183.1;
chr2	transdecoder	CDS	46038133	46038300	.	+	0	gene_name 98137342|cndh2-2; gene_id MSTRG.5183; transcript_id MSTRG.5183.3;
chr2	transdecoder	CDS	46038133	46038300	.	+	0	gene_name 98137342|cndh2-2; gene_id MSTRG.5183; transcript_id MSTRG.5183.5;
chr2	transdecoder	CDS	46038133	46038300	.	+	0	gene_name 98137342|cndh2-2; gene_id MSTRG.5183; transcript_id MSTRG.5183.6;
chr2	transdecoder	five_prime_utr	46038133	46039664	.	+	.	gene_name 98137342|cndh2-2; gene_id MSTRG.5183; transcript_id MSTRG.5183.8;
chr2	transdecoder	exon	46038133	46041118	.	+	.	gene_name 98137342|cndh2-2; gene_id MSTRG.5183; transcript_id MSTRG.5183.1;
chr2	transdecoder	exon	46038133	46041118	.	+	.	gene_name 98137342|cndh2-2; gene_id MSTRG.5183; transcript_id MSTRG.5183.3;
chr2	transdecoder	exon	46038133	46041118	.	+	.	gene_name 98137342|cndh2-2; gene_id MSTRG.5183; transcript_id MSTRG.5183.5;
chr2	transdecoder	exon	46038133	46041118	.	+	.	gene_name 98137342|cndh2-2; gene_id MSTRG.5183; transcript_id MSTRG.5183.6;
chr2	transdecoder	exon	46038133	46041118	.	+	.	gene_name 98137342|cndh2-2; gene_id MSTRG.5183; transcript_id MSTRG.5183.8;
chr2	transdecoder	CDS	46038305	46038307	.	+	0	gene_name 98137342|cndh2-2; gene_id MSTRG.5183; transcript_id MSTRG.5183.14;
chr2	transdecoder	exon	46038305	46038939	.	+	.	gene_name 98137342|cndh2-2; gene_id MSTRG.5183; transcript_id MSTRG.5183.14;
chr2	transdecoder	three_prime_utr	46038308	46038939	.	+	.	gene_name 98137342|cndh2-2; gene_id MSTRG.5183; transcript_id MSTRG.5183.14;
chr2	transdecoder	CDS	46039665	46040087	.	+	0	gene_name 98137342|cndh2-2; gene_id MSTRG.5183; transcript_id MSTRG.5183.1;
chr2	transdecoder	CDS	46039665	46040087	.	+	0	gene_name 98137342|cndh2-2; gene_id MSTRG.5183; transcript_id MSTRG.5183.3;
chr2	transdecoder	CDS	46039665	46040087	.	+	0	gene_name 98137342|cndh2-2; gene_id MSTRG.5183; transcript_id MSTRG.5183.5;
chr2	transdecoder	CDS	46039665	46040087	.	+	0	gene_name 98137342|cndh2-2; gene_id MSTRG.5183; transcript_id MSTRG.5183.6;
chr2	transdecoder	CDS	46039665	46040087	.	+	0	gene_name 98137342|cndh2-2; gene_id MSTRG.5183; transcript_id MSTRG.5183.8;
chr2	transdecoder	CDS	46041163	46041299	.	+	1	gene_name 98137342|cndh2-2; gene_id MSTRG.5183; transcript_id MSTRG.5183.7;
chr2	transdecoder	exon	46041163	46041299	.	+	.	gene_name 98137342|cndh2-2; gene_id MSTRG.5183; transcript_id MSTRG.5183.1;
chr2	transdecoder	exon	46041163	46041299	.	+	.	gene_name 98137342|cndh2-2; gene_id MSTRG.5183; transcript_id MSTRG.5183.3;
chr2	transdecoder	exon	46041163	46041299	.	+	.	gene_name 98137342|cndh2-2; gene_id MSTRG.5183; transcript_id MSTRG.5183.5;
chr2	transdecoder	exon	46041163	46041299	.	+	.	gene_name 98137342|cndh2-2; gene_id MSTRG.5183; transcript_id MSTRG.5183.6;
chr2	transdecoder	exon	46041163	46041299	.	+	.	gene_name 98137342|cndh2-2; gene_id MSTRG.5183; transcript_id MSTRG.5183.7;
chr2	transdecoder	exon	46041163	46041299	.	+	.	gene_name 98137342|cndh2-2; gene_id MSTRG.5183; transcript_id MSTRG.5183.8;
chr2	transdecoder	CDS	46041175	46041299	.	+	1	gene_name 98137342|cndh2-2; gene_id MSTRG.5183; transcript_id MSTRG.5183.10;
chr2	transdecoder	CDS	46041175	46041299	.	+	1	gene_name 98137342|cndh2-2; gene_id MSTRG.5183; transcript_id MSTRG.5183.11;
chr2	transdecoder	CDS	46041175	46041299	.	+	1	gene_name 98137342|cndh2-2; gene_id MSTRG.5183; transcript_id MSTRG.5183.12;
chr2	transdecoder	CDS	46041175	46041299	.	+	1	gene_name 98137342|cndh2-2; gene_id MSTRG.5183; transcript_id MSTRG.5183.13;
chr2	transdecoder	CDS	46041175	46041299	.	+	1	gene_name 98137342|cndh2-2; gene_id MSTRG.5183; transcript_id MSTRG.5183.2;
chr2	transdecoder	CDS	46041175	46041299	.	+	1	gene_name 98137342|cndh2-2; gene_id MSTRG.5183; transcript_id MSTRG.5183.4;
chr2	transdecoder	CDS	46041175	46041299	.	+	1	gene_name 98137342|cndh2-2; gene_id MSTRG.5183; transcript_id MSTRG.5183.9;
chr2	transdecoder	exon	46041175	46041299	.	+	.	gene_name 98137342|cndh2-2; gene_id MSTRG.5183; transcript_id MSTRG.5183.10;
chr2	transdecoder	exon	46041175	46041299	.	+	.	gene_name 98137342|cndh2-2; gene_id MSTRG.5183; transcript_id MSTRG.5183.11;
chr2	transdecoder	exon	46041175	46041299	.	+	.	gene_name 98137342|cndh2-2; gene_id MSTRG.5183; transcript_id MSTRG.5183.12;
chr2	transdecoder	exon	46041175	46041299	.	+	.	gene_name 98137342|cndh2-2; gene_id MSTRG.5183; transcript_id MSTRG.5183.13;
chr2	transdecoder	exon	46041175	46041299	.	+	.	gene_name 98137342|cndh2-2; gene_id MSTRG.5183; transcript_id MSTRG.5183.2;
chr2	transdecoder	exon	46041175	46041299	.	+	.	gene_name 98137342|cndh2-2; gene_id MSTRG.5183; transcript_id MSTRG.5183.4;
chr2	transdecoder	exon	46041175	46041299	.	+	.	gene_name 98137342|cndh2-2; gene_id MSTRG.5183; transcript_id MSTRG.5183.9;
chr2	transdecoder	CDS	46041215	46041299	.	+	0	gene_name 98137342|cndh2-2; gene_id MSTRG.5183; transcript_id MSTRG.5183.1;
chr2	transdecoder	CDS	46041215	46041299	.	+	0	gene_name 98137342|cndh2-2; gene_id MSTRG.5183; transcript_id MSTRG.5183.3;
chr2	transdecoder	CDS	46041215	46041299	.	+	0	gene_name 98137342|cndh2-2; gene_id MSTRG.5183; transcript_id MSTRG.5183.5;
chr2	transdecoder	CDS	46041215	46041299	.	+	0	gene_name 98137342|cndh2-2; gene_id MSTRG.5183; transcript_id MSTRG.5183.6;
chr2	transdecoder	CDS	46041215	46041299	.	+	0	gene_name 98137342|cndh2-2; gene_id MSTRG.5183; transcript_id MSTRG.5183.8;
chr2	transdecoder	CDS	46046110	46046378	.	+	2	gene_name 98137342|cndh2-2; gene_id MSTRG.5183; transcript_id MSTRG.5183.1;
chr2	transdecoder	CDS	46046110	46046378	.	+	2	gene_name 98137342|cndh2-2; gene_id MSTRG.5183; transcript_id MSTRG.5183.10;
chr2	transdecoder	CDS	46046110	46046378	.	+	2	gene_name 98137342|cndh2-2; gene_id MSTRG.5183; transcript_id MSTRG.5183.11;
chr2	transdecoder	CDS	46046110	46046378	.	+	2	gene_name 98137342|cndh2-2; gene_id MSTRG.5183; transcript_id MSTRG.5183.12;
chr2	transdecoder	CDS	46046110	46046378	.	+	2	gene_name 98137342|cndh2-2; gene_id MSTRG.5183; transcript_id MSTRG.5183.13;
chr2	transdecoder	CDS	46046110	46046378	.	+	2	gene_name 98137342|cndh2-2; gene_id MSTRG.5183; transcript_id MSTRG.5183.2;
chr2	transdecoder	CDS	46046110	46046378	.	+	2	gene_name 98137342|cndh2-2; gene_id MSTRG.5183; transcript_id MSTRG.5183.3;
chr2	transdecoder	CDS	46046110	46046378	.	+	2	gene_name 98137342|cndh2-2; gene_id MSTRG.5183; transcript_id MSTRG.5183.4;
chr2	transdecoder	CDS	46046110	46046378	.	+	2	gene_name 98137342|cndh2-2; gene_id MSTRG.5183; transcript_id MSTRG.5183.5;
chr2	transdecoder	CDS	46046110	46046378	.	+	2	gene_name 98137342|cndh2-2; gene_id MSTRG.5183; transcript_id MSTRG.5183.6;
chr2	transdecoder	CDS	46046110	46046378	.	+	2	gene_name 98137342|cndh2-2; gene_id MSTRG.5183; transcript_id MSTRG.5183.7;
chr2	transdecoder	CDS	46046110	46046378	.	+	2	gene_name 98137342|cndh2-2; gene_id MSTRG.5183; transcript_id MSTRG.5183.8;
chr2	transdecoder	CDS	46046110	46046378	.	+	2	gene_name 98137342|cndh2-2; gene_id MSTRG.5183; transcript_id MSTRG.5183.9;
chr2	transdecoder	exon	46046110	46046378	.	+	.	gene_name 98137342|cndh2-2; gene_id MSTRG.5183; transcript_id MSTRG.5183.1;
chr2	transdecoder	exon	46046110	46046378	.	+	.	gene_name 98137342|cndh2-2; gene_id MSTRG.5183; transcript_id MSTRG.5183.10;
chr2	transdecoder	exon	46046110	46046378	.	+	.	gene_name 98137342|cndh2-2; gene_id MSTRG.5183; transcript_id MSTRG.5183.11;
chr2	transdecoder	exon	46046110	46046378	.	+	.	gene_name 98137342|cndh2-2; gene_id MSTRG.5183; transcript_id MSTRG.5183.12;
chr2	transdecoder	exon	46046110	46046378	.	+	.	gene_name 98137342|cndh2-2; gene_id MSTRG.5183; transcript_id MSTRG.5183.13;
chr2	transdecoder	exon	46046110	46046378	.	+	.	gene_name 98137342|cndh2-2; gene_id MSTRG.5183; transcript_id MSTRG.5183.2;
chr2	transdecoder	exon	46046110	46046378	.	+	.	gene_name 98137342|cndh2-2; gene_id MSTRG.5183; transcript_id MSTRG.5183.3;
chr2	transdecoder	exon	46046110	46046378	.	+	.	gene_name 98137342|cndh2-2; gene_id MSTRG.5183; transcript_id MSTRG.5183.4;
chr2	transdecoder	exon	46046110	46046378	.	+	.	gene_name 98137342|cndh2-2; gene_id MSTRG.5183; transcript_id MSTRG.5183.5;
chr2	transdecoder	exon	46046110	46046378	.	+	.	gene_name 98137342|cndh2-2; gene_id MSTRG.5183; transcript_id MSTRG.5183.6;
chr2	transdecoder	exon	46046110	46046378	.	+	.	gene_name 98137342|cndh2-2; gene_id MSTRG.5183; transcript_id MSTRG.5183.7;
chr2	transdecoder	exon	46046110	46046378	.	+	.	gene_name 98137342|cndh2-2; gene_id MSTRG.5183; transcript_id MSTRG.5183.8;
chr2	transdecoder	exon	46046110	46046378	.	+	.	gene_name 98137342|cndh2-2; gene_id MSTRG.5183; transcript_id MSTRG.5183.9;
chr2	transdecoder	CDS	46046970	46047000	.	+	0	gene_name 98137342|cndh2-2; gene_id MSTRG.5183; transcript_id MSTRG.5183.11;
chr2	transdecoder	exon	46046970	46047000	.	+	.	gene_name 98137342|cndh2-2; gene_id MSTRG.5183; transcript_id MSTRG.5183.11;
chr2	transdecoder	CDS	46046976	46047000	.	+	0	gene_name 98137342|cndh2-2; gene_id MSTRG.5183; transcript_id MSTRG.5183.10;
chr2	transdecoder	CDS	46046976	46047000	.	+	0	gene_name 98137342|cndh2-2; gene_id MSTRG.5183; transcript_id MSTRG.5183.13;
chr2	transdecoder	exon	46046976	46047000	.	+	.	gene_name 98137342|cndh2-2; gene_id MSTRG.5183; transcript_id MSTRG.5183.10;
chr2	transdecoder	exon	46046976	46047000	.	+	.	gene_name 98137342|cndh2-2; gene_id MSTRG.5183; transcript_id MSTRG.5183.13;
chr2	transdecoder	CDS	46046987	46047000	.	+	0	gene_name 98137342|cndh2-2; gene_id MSTRG.5183; transcript_id MSTRG.5183.9;
chr2	transdecoder	exon	46046987	46047000	.	+	.	gene_name 98137342|cndh2-2; gene_id MSTRG.5183; transcript_id MSTRG.5183.9;
chr2	transdecoder	CDS	46051210	46051243	.	+	1	gene_name 98137342|cndh2-2; gene_id MSTRG.5183; transcript_id MSTRG.5183.9;
chr2	transdecoder	CDS	46051210	46051247	.	+	2	gene_name 98137342|cndh2-2; gene_id MSTRG.5183; transcript_id MSTRG.5183.10;
chr2	transdecoder	CDS	46051210	46051247	.	+	2	gene_name 98137342|cndh2-2; gene_id MSTRG.5183; transcript_id MSTRG.5183.11;
chr2	transdecoder	CDS	46051210	46051247	.	+	2	gene_name 98137342|cndh2-2; gene_id MSTRG.5183; transcript_id MSTRG.5183.13;
chr2	transdecoder	CDS	46051210	46051255	.	+	0	gene_name 98137342|cndh2-2; gene_id MSTRG.5183; transcript_id MSTRG.5183.1;
chr2	transdecoder	CDS	46051210	46051255	.	+	0	gene_name 98137342|cndh2-2; gene_id MSTRG.5183; transcript_id MSTRG.5183.12;
chr2	transdecoder	CDS	46051210	46051255	.	+	0	gene_name 98137342|cndh2-2; gene_id MSTRG.5183; transcript_id MSTRG.5183.2;
chr2	transdecoder	CDS	46051210	46051255	.	+	0	gene_name 98137342|cndh2-2; gene_id MSTRG.5183; transcript_id MSTRG.5183.3;
chr2	transdecoder	CDS	46051210	46051255	.	+	0	gene_name 98137342|cndh2-2; gene_id MSTRG.5183; transcript_id MSTRG.5183.4;
chr2	transdecoder	CDS	46051210	46051255	.	+	0	gene_name 98137342|cndh2-2; gene_id MSTRG.5183; transcript_id MSTRG.5183.5;
chr2	transdecoder	CDS	46051210	46051255	.	+	0	gene_name 98137342|cndh2-2; gene_id MSTRG.5183; transcript_id MSTRG.5183.7;
chr2	transdecoder	CDS	46051210	46051255	.	+	0	gene_name 98137342|cndh2-2; gene_id MSTRG.5183; transcript_id MSTRG.5183.8;
chr2	transdecoder	exon	46051210	46051255	.	+	.	gene_name 98137342|cndh2-2; gene_id MSTRG.5183; transcript_id MSTRG.5183.1;
chr2	transdecoder	exon	46051210	46051255	.	+	.	gene_name 98137342|cndh2-2; gene_id MSTRG.5183; transcript_id MSTRG.5183.10;
chr2	transdecoder	exon	46051210	46051255	.	+	.	gene_name 98137342|cndh2-2; gene_id MSTRG.5183; transcript_id MSTRG.5183.11;
chr2	transdecoder	exon	46051210	46051255	.	+	.	gene_name 98137342|cndh2-2; gene_id MSTRG.5183; transcript_id MSTRG.5183.12;
chr2	transdecoder	exon	46051210	46051255	.	+	.	gene_name 98137342|cndh2-2; gene_id MSTRG.5183; transcript_id MSTRG.5183.13;
chr2	transdecoder	exon	46051210	46051255	.	+	.	gene_name 98137342|cndh2-2; gene_id MSTRG.5183; transcript_id MSTRG.5183.2;
chr2	transdecoder	exon	46051210	46051255	.	+	.	gene_name 98137342|cndh2-2; gene_id MSTRG.5183; transcript_id MSTRG.5183.3;
chr2	transdecoder	exon	46051210	46051255	.	+	.	gene_name 98137342|cndh2-2; gene_id MSTRG.5183; transcript_id MSTRG.5183.4;
chr2	transdecoder	exon	46051210	46051255	.	+	.	gene_name 98137342|cndh2-2; gene_id MSTRG.5183; transcript_id MSTRG.5183.5;
chr2	transdecoder	exon	46051210	46051255	.	+	.	gene_name 98137342|cndh2-2; gene_id MSTRG.5183; transcript_id MSTRG.5183.7;
chr2	transdecoder	exon	46051210	46051255	.	+	.	gene_name 98137342|cndh2-2; gene_id MSTRG.5183; transcript_id MSTRG.5183.8;
chr2	transdecoder	exon	46051210	46051255	.	+	.	gene_name 98137342|cndh2-2; gene_id MSTRG.5183; transcript_id MSTRG.5183.9;
chr2	transdecoder	CDS	46053590	46053604	.	+	0	gene_name 98137342|cndh2-2; gene_id MSTRG.5183; transcript_id MSTRG.5183.6;
chr2	transdecoder	CDS	46053590	46053661	.	+	2	gene_name 98137342|cndh2-2; gene_id MSTRG.5183; transcript_id MSTRG.5183.1;
chr2	transdecoder	CDS	46053590	46053661	.	+	2	gene_name 98137342|cndh2-2; gene_id MSTRG.5183; transcript_id MSTRG.5183.12;
chr2	transdecoder	CDS	46053590	46053661	.	+	2	gene_name 98137342|cndh2-2; gene_id MSTRG.5183; transcript_id MSTRG.5183.2;
chr2	transdecoder	CDS	46053590	46053661	.	+	2	gene_name 98137342|cndh2-2; gene_id MSTRG.5183; transcript_id MSTRG.5183.3;
chr2	transdecoder	CDS	46053590	46053661	.	+	2	gene_name 98137342|cndh2-2; gene_id MSTRG.5183; transcript_id MSTRG.5183.4;
chr2	transdecoder	CDS	46053590	46053661	.	+	2	gene_name 98137342|cndh2-2; gene_id MSTRG.5183; transcript_id MSTRG.5183.5;
chr2	transdecoder	CDS	46053590	46053661	.	+	2	gene_name 98137342|cndh2-2; gene_id MSTRG.5183; transcript_id MSTRG.5183.7;
chr2	transdecoder	CDS	46053590	46053661	.	+	2	gene_name 98137342|cndh2-2; gene_id MSTRG.5183; transcript_id MSTRG.5183.8;
chr2	transdecoder	exon	46053590	46053661	.	+	.	gene_name 98137342|cndh2-2; gene_id MSTRG.5183; transcript_id MSTRG.5183.1;
chr2	transdecoder	exon	46053590	46053661	.	+	.	gene_name 98137342|cndh2-2; gene_id MSTRG.5183; transcript_id MSTRG.5183.10;
chr2	transdecoder	exon	46053590	46053661	.	+	.	gene_name 98137342|cndh2-2; gene_id MSTRG.5183; transcript_id MSTRG.5183.11;
chr2	transdecoder	exon	46053590	46053661	.	+	.	gene_name 98137342|cndh2-2; gene_id MSTRG.5183; transcript_id MSTRG.5183.12;
chr2	transdecoder	exon	46053590	46053661	.	+	.	gene_name 98137342|cndh2-2; gene_id MSTRG.5183; transcript_id MSTRG.5183.13;
chr2	transdecoder	exon	46053590	46053661	.	+	.	gene_name 98137342|cndh2-2; gene_id MSTRG.5183; transcript_id MSTRG.5183.2;
chr2	transdecoder	exon	46053590	46053661	.	+	.	gene_name 98137342|cndh2-2; gene_id MSTRG.5183; transcript_id MSTRG.5183.3;
chr2	transdecoder	exon	46053590	46053661	.	+	.	gene_name 98137342|cndh2-2; gene_id MSTRG.5183; transcript_id MSTRG.5183.4;
chr2	transdecoder	exon	46053590	46053661	.	+	.	gene_name 98137342|cndh2-2; gene_id MSTRG.5183; transcript_id MSTRG.5183.5;
chr2	transdecoder	exon	46053590	46053661	.	+	.	gene_name 98137342|cndh2-2; gene_id MSTRG.5183; transcript_id MSTRG.5183.6;
chr2	transdecoder	exon	46053590	46053661	.	+	.	gene_name 98137342|cndh2-2; gene_id MSTRG.5183; transcript_id MSTRG.5183.7;
chr2	transdecoder	exon	46053590	46053661	.	+	.	gene_name 98137342|cndh2-2; gene_id MSTRG.5183; transcript_id MSTRG.5183.8;
chr2	transdecoder	exon	46053590	46053661	.	+	.	gene_name 98137342|cndh2-2; gene_id MSTRG.5183; transcript_id MSTRG.5183.9;
chr2	transdecoder	CDS	46055683	46055808	.	+	2	gene_name 98137342|cndh2-2; gene_id MSTRG.5183; transcript_id MSTRG.5183.1;
chr2	transdecoder	CDS	46055683	46055808	.	+	2	gene_name 98137342|cndh2-2; gene_id MSTRG.5183; transcript_id MSTRG.5183.12;
chr2	transdecoder	CDS	46055683	46055808	.	+	2	gene_name 98137342|cndh2-2; gene_id MSTRG.5183; transcript_id MSTRG.5183.2;
chr2	transdecoder	CDS	46055683	46055808	.	+	2	gene_name 98137342|cndh2-2; gene_id MSTRG.5183; transcript_id MSTRG.5183.3;
chr2	transdecoder	CDS	46055683	46055808	.	+	2	gene_name 98137342|cndh2-2; gene_id MSTRG.5183; transcript_id MSTRG.5183.4;
chr2	transdecoder	CDS	46055683	46055808	.	+	2	gene_name 98137342|cndh2-2; gene_id MSTRG.5183; transcript_id MSTRG.5183.5;
chr2	transdecoder	CDS	46055683	46055808	.	+	2	gene_name 98137342|cndh2-2; gene_id MSTRG.5183; transcript_id MSTRG.5183.7;
chr2	transdecoder	exon	46055683	46055808	.	+	.	gene_name 98137342|cndh2-2; gene_id MSTRG.5183; transcript_id MSTRG.5183.1;
chr2	transdecoder	exon	46055683	46055808	.	+	.	gene_name 98137342|cndh2-2; gene_id MSTRG.5183; transcript_id MSTRG.5183.10;
chr2	transdecoder	exon	46055683	46055808	.	+	.	gene_name 98137342|cndh2-2; gene_id MSTRG.5183; transcript_id MSTRG.5183.11;
chr2	transdecoder	exon	46055683	46055808	.	+	.	gene_name 98137342|cndh2-2; gene_id MSTRG.5183; transcript_id MSTRG.5183.12;
chr2	transdecoder	exon	46055683	46055808	.	+	.	gene_name 98137342|cndh2-2; gene_id MSTRG.5183; transcript_id MSTRG.5183.13;
chr2	transdecoder	exon	46055683	46055808	.	+	.	gene_name 98137342|cndh2-2; gene_id MSTRG.5183; transcript_id MSTRG.5183.2;
chr2	transdecoder	exon	46055683	46055808	.	+	.	gene_name 98137342|cndh2-2; gene_id MSTRG.5183; transcript_id MSTRG.5183.3;
chr2	transdecoder	exon	46055683	46055808	.	+	.	gene_name 98137342|cndh2-2; gene_id MSTRG.5183; transcript_id MSTRG.5183.4;
chr2	transdecoder	exon	46055683	46055808	.	+	.	gene_name 98137342|cndh2-2; gene_id MSTRG.5183; transcript_id MSTRG.5183.5;
chr2	transdecoder	exon	46055683	46055808	.	+	.	gene_name 98137342|cndh2-2; gene_id MSTRG.5183; transcript_id MSTRG.5183.6;
chr2	transdecoder	exon	46055683	46055808	.	+	.	gene_name 98137342|cndh2-2; gene_id MSTRG.5183; transcript_id MSTRG.5183.7;
chr2	transdecoder	exon	46055683	46055808	.	+	.	gene_name 98137342|cndh2-2; gene_id MSTRG.5183; transcript_id MSTRG.5183.9;
chr2	transdecoder	CDS	46055683	46055816	.	+	2	gene_name 98137342|cndh2-2; gene_id MSTRG.5183; transcript_id MSTRG.5183.8;
chr2	transdecoder	exon	46055683	46056076	.	+	.	gene_name 98137342|cndh2-2; gene_id MSTRG.5183; transcript_id MSTRG.5183.8;
chr2	StringTie	exon	46055824	46057570	.	-	.	gene_name 98302605|unknown-14759; gene_id MSTRG.5185; transcript_id MSTRG.5185.1;
chr2	StringTie	transcript	46055824	46058122	.	-	.	gene_name 98302605|unknown-14759; gene_id MSTRG.5185; transcript_id MSTRG.5185.1; gene_biotype non-coding; Info NA; ref_name 98137342|cndh2-2; class_code i; inherit_ref FALSE;
chr2	transdecoder	CDS	46055854	46055897	.	+	2	gene_name 98137342|cndh2-2; gene_id MSTRG.5183; transcript_id MSTRG.5183.3;
chr2	transdecoder	CDS	46055854	46055897	.	+	2	gene_name 98137342|cndh2-2; gene_id MSTRG.5183; transcript_id MSTRG.5183.5;
chr2	transdecoder	CDS	46055854	46055897	.	+	2	gene_name 98137342|cndh2-2; gene_id MSTRG.5183; transcript_id MSTRG.5183.7;
chr2	transdecoder	exon	46055854	46056076	.	+	.	gene_name 98137342|cndh2-2; gene_id MSTRG.5183; transcript_id MSTRG.5183.13;
chr2	transdecoder	exon	46055854	46056076	.	+	.	gene_name 98137342|cndh2-2; gene_id MSTRG.5183; transcript_id MSTRG.5183.3;
chr2	transdecoder	exon	46055854	46056076	.	+	.	gene_name 98137342|cndh2-2; gene_id MSTRG.5183; transcript_id MSTRG.5183.7;
chr2	transdecoder	exon	46055854	46059787	.	+	.	gene_name 98137342|cndh2-2; gene_id MSTRG.5183; transcript_id MSTRG.5183.5;
chr2	transdecoder	CDS	46056055	46056076	.	+	0	gene_name 98137342|cndh2-2; gene_id MSTRG.5183; transcript_id MSTRG.5183.13;
chr2	transdecoder	CDS	46056055	46056076	.	+	0	gene_name 98137342|cndh2-2; gene_id MSTRG.5183; transcript_id MSTRG.5183.3;
chr2	transdecoder	CDS	46056055	46056076	.	+	0	gene_name 98137342|cndh2-2; gene_id MSTRG.5183; transcript_id MSTRG.5183.7;
chr2	transdecoder	CDS	46056055	46056076	.	+	0	gene_name 98137342|cndh2-2; gene_id MSTRG.5183; transcript_id MSTRG.5183.8;
chr2	StringTie	exon	46057799	46058122	.	-	.	gene_name 98302605|unknown-14759; gene_id MSTRG.5185; transcript_id MSTRG.5185.1;
chr2	transdecoder	CDS	46059744	46059787	.	+	2	gene_name 98137342|cndh2-2; gene_id MSTRG.5183; transcript_id MSTRG.5183.1;
chr2	transdecoder	CDS	46059744	46059787	.	+	2	gene_name 98137342|cndh2-2; gene_id MSTRG.5183; transcript_id MSTRG.5183.12;
chr2	transdecoder	CDS	46059744	46059787	.	+	2	gene_name 98137342|cndh2-2; gene_id MSTRG.5183; transcript_id MSTRG.5183.13;
chr2	transdecoder	CDS	46059744	46059787	.	+	2	gene_name 98137342|cndh2-2; gene_id MSTRG.5183; transcript_id MSTRG.5183.2;
chr2	transdecoder	CDS	46059744	46059787	.	+	2	gene_name 98137342|cndh2-2; gene_id MSTRG.5183; transcript_id MSTRG.5183.3;
chr2	transdecoder	CDS	46059744	46059787	.	+	2	gene_name 98137342|cndh2-2; gene_id MSTRG.5183; transcript_id MSTRG.5183.4;
chr2	transdecoder	CDS	46059744	46059787	.	+	2	gene_name 98137342|cndh2-2; gene_id MSTRG.5183; transcript_id MSTRG.5183.7;
chr2	transdecoder	CDS	46059744	46059787	.	+	2	gene_name 98137342|cndh2-2; gene_id MSTRG.5183; transcript_id MSTRG.5183.8;
chr2	transdecoder	exon	46059744	46059787	.	+	.	gene_name 98137342|cndh2-2; gene_id MSTRG.5183; transcript_id MSTRG.5183.1;
chr2	transdecoder	exon	46059744	46059787	.	+	.	gene_name 98137342|cndh2-2; gene_id MSTRG.5183; transcript_id MSTRG.5183.10;
chr2	transdecoder	exon	46059744	46059787	.	+	.	gene_name 98137342|cndh2-2; gene_id MSTRG.5183; transcript_id MSTRG.5183.11;
chr2	transdecoder	exon	46059744	46059787	.	+	.	gene_name 98137342|cndh2-2; gene_id MSTRG.5183; transcript_id MSTRG.5183.12;
chr2	transdecoder	exon	46059744	46059787	.	+	.	gene_name 98137342|cndh2-2; gene_id MSTRG.5183; transcript_id MSTRG.5183.13;
chr2	transdecoder	exon	46059744	46059787	.	+	.	gene_name 98137342|cndh2-2; gene_id MSTRG.5183; transcript_id MSTRG.5183.2;
chr2	transdecoder	exon	46059744	46059787	.	+	.	gene_name 98137342|cndh2-2; gene_id MSTRG.5183; transcript_id MSTRG.5183.3;
chr2	transdecoder	exon	46059744	46059787	.	+	.	gene_name 98137342|cndh2-2; gene_id MSTRG.5183; transcript_id MSTRG.5183.4;
chr2	transdecoder	exon	46059744	46059787	.	+	.	gene_name 98137342|cndh2-2; gene_id MSTRG.5183; transcript_id MSTRG.5183.6;
chr2	transdecoder	exon	46059744	46059787	.	+	.	gene_name 98137342|cndh2-2; gene_id MSTRG.5183; transcript_id MSTRG.5183.7;
chr2	transdecoder	exon	46059744	46059787	.	+	.	gene_name 98137342|cndh2-2; gene_id MSTRG.5183; transcript_id MSTRG.5183.8;
chr2	transdecoder	exon	46059744	46059787	.	+	.	gene_name 98137342|cndh2-2; gene_id MSTRG.5183; transcript_id MSTRG.5183.9;
chr2	transdecoder	CDS	46061937	46061967	.	+	0	gene_name 98137342|cndh2-2; gene_id MSTRG.5183; transcript_id MSTRG.5183.12;
chr2	transdecoder	exon	46061937	46061967	.	+	.	gene_name 98137342|cndh2-2; gene_id MSTRG.5183; transcript_id MSTRG.5183.12;
chr2	transdecoder	CDS	46061937	46062011	.	+	0	gene_name 98137342|cndh2-2; gene_id MSTRG.5183; transcript_id MSTRG.5183.1;
chr2	transdecoder	CDS	46061937	46062011	.	+	0	gene_name 98137342|cndh2-2; gene_id MSTRG.5183; transcript_id MSTRG.5183.13;
chr2	transdecoder	CDS	46061937	46062011	.	+	0	gene_name 98137342|cndh2-2; gene_id MSTRG.5183; transcript_id MSTRG.5183.2;
chr2	transdecoder	CDS	46061937	46062011	.	+	0	gene_name 98137342|cndh2-2; gene_id MSTRG.5183; transcript_id MSTRG.5183.3;
chr2	transdecoder	CDS	46061937	46062011	.	+	0	gene_name 98137342|cndh2-2; gene_id MSTRG.5183; transcript_id MSTRG.5183.4;
chr2	transdecoder	CDS	46061937	46062011	.	+	0	gene_name 98137342|cndh2-2; gene_id MSTRG.5183; transcript_id MSTRG.5183.7;
chr2	transdecoder	CDS	46061937	46062011	.	+	0	gene_name 98137342|cndh2-2; gene_id MSTRG.5183; transcript_id MSTRG.5183.8;
chr2	transdecoder	exon	46061937	46062011	.	+	.	gene_name 98137342|cndh2-2; gene_id MSTRG.5183; transcript_id MSTRG.5183.1;
chr2	transdecoder	exon	46061937	46062011	.	+	.	gene_name 98137342|cndh2-2; gene_id MSTRG.5183; transcript_id MSTRG.5183.10;
chr2	transdecoder	exon	46061937	46062011	.	+	.	gene_name 98137342|cndh2-2; gene_id MSTRG.5183; transcript_id MSTRG.5183.11;
chr2	transdecoder	exon	46061937	46062011	.	+	.	gene_name 98137342|cndh2-2; gene_id MSTRG.5183; transcript_id MSTRG.5183.13;
chr2	transdecoder	exon	46061937	46062011	.	+	.	gene_name 98137342|cndh2-2; gene_id MSTRG.5183; transcript_id MSTRG.5183.2;
chr2	transdecoder	exon	46061937	46062011	.	+	.	gene_name 98137342|cndh2-2; gene_id MSTRG.5183; transcript_id MSTRG.5183.3;
chr2	transdecoder	exon	46061937	46062011	.	+	.	gene_name 98137342|cndh2-2; gene_id MSTRG.5183; transcript_id MSTRG.5183.4;
chr2	transdecoder	exon	46061937	46062011	.	+	.	gene_name 98137342|cndh2-2; gene_id MSTRG.5183; transcript_id MSTRG.5183.5;
chr2	transdecoder	exon	46061937	46062011	.	+	.	gene_name 98137342|cndh2-2; gene_id MSTRG.5183; transcript_id MSTRG.5183.6;
chr2	transdecoder	exon	46061937	46062011	.	+	.	gene_name 98137342|cndh2-2; gene_id MSTRG.5183; transcript_id MSTRG.5183.7;
chr2	transdecoder	exon	46061937	46062011	.	+	.	gene_name 98137342|cndh2-2; gene_id MSTRG.5183; transcript_id MSTRG.5183.8;
chr2	transdecoder	exon	46061937	46062011	.	+	.	gene_name 98137342|cndh2-2; gene_id MSTRG.5183; transcript_id MSTRG.5183.9;
chr2	transdecoder	CDS	46061991	46062011	.	+	0	gene_name 98137342|cndh2-2; gene_id MSTRG.5183; transcript_id MSTRG.5183.10;
chr2	transdecoder	CDS	46061991	46062011	.	+	0	gene_name 98137342|cndh2-2; gene_id MSTRG.5183; transcript_id MSTRG.5183.11;
chr2	transdecoder	CDS	46061991	46062011	.	+	0	gene_name 98137342|cndh2-2; gene_id MSTRG.5183; transcript_id MSTRG.5183.5;
chr2	transdecoder	CDS	46061991	46062011	.	+	0	gene_name 98137342|cndh2-2; gene_id MSTRG.5183; transcript_id MSTRG.5183.6;
chr2	transdecoder	CDS	46061991	46062011	.	+	0	gene_name 98137342|cndh2-2; gene_id MSTRG.5183; transcript_id MSTRG.5183.9;
chr2	transdecoder	CDS	46063006	46063152	.	+	0	gene_name 98137342|cndh2-2; gene_id MSTRG.5183; transcript_id MSTRG.5183.1;
chr2	transdecoder	CDS	46063006	46063152	.	+	0	gene_name 98137342|cndh2-2; gene_id MSTRG.5183; transcript_id MSTRG.5183.10;
chr2	transdecoder	CDS	46063006	46063152	.	+	0	gene_name 98137342|cndh2-2; gene_id MSTRG.5183; transcript_id MSTRG.5183.11;
chr2	transdecoder	CDS	46063006	46063152	.	+	0	gene_name 98137342|cndh2-2; gene_id MSTRG.5183; transcript_id MSTRG.5183.13;
chr2	transdecoder	CDS	46063006	46063152	.	+	0	gene_name 98137342|cndh2-2; gene_id MSTRG.5183; transcript_id MSTRG.5183.2;
chr2	transdecoder	CDS	46063006	46063152	.	+	0	gene_name 98137342|cndh2-2; gene_id MSTRG.5183; transcript_id MSTRG.5183.3;
chr2	transdecoder	CDS	46063006	46063152	.	+	0	gene_name 98137342|cndh2-2; gene_id MSTRG.5183; transcript_id MSTRG.5183.4;
chr2	transdecoder	CDS	46063006	46063152	.	+	0	gene_name 98137342|cndh2-2; gene_id MSTRG.5183; transcript_id MSTRG.5183.5;
chr2	transdecoder	CDS	46063006	46063152	.	+	0	gene_name 98137342|cndh2-2; gene_id MSTRG.5183; transcript_id MSTRG.5183.6;
chr2	transdecoder	CDS	46063006	46063152	.	+	0	gene_name 98137342|cndh2-2; gene_id MSTRG.5183; transcript_id MSTRG.5183.7;
chr2	transdecoder	CDS	46063006	46063152	.	+	0	gene_name 98137342|cndh2-2; gene_id MSTRG.5183; transcript_id MSTRG.5183.8;
chr2	transdecoder	CDS	46063006	46063152	.	+	0	gene_name 98137342|cndh2-2; gene_id MSTRG.5183; transcript_id MSTRG.5183.9;
chr2	transdecoder	exon	46063006	46063152	.	+	.	gene_name 98137342|cndh2-2; gene_id MSTRG.5183; transcript_id MSTRG.5183.1;
chr2	transdecoder	exon	46063006	46063152	.	+	.	gene_name 98137342|cndh2-2; gene_id MSTRG.5183; transcript_id MSTRG.5183.10;
chr2	transdecoder	exon	46063006	46063152	.	+	.	gene_name 98137342|cndh2-2; gene_id MSTRG.5183; transcript_id MSTRG.5183.11;
chr2	transdecoder	exon	46063006	46063152	.	+	.	gene_name 98137342|cndh2-2; gene_id MSTRG.5183; transcript_id MSTRG.5183.13;
chr2	transdecoder	exon	46063006	46063152	.	+	.	gene_name 98137342|cndh2-2; gene_id MSTRG.5183; transcript_id MSTRG.5183.2;
chr2	transdecoder	exon	46063006	46063152	.	+	.	gene_name 98137342|cndh2-2; gene_id MSTRG.5183; transcript_id MSTRG.5183.3;
chr2	transdecoder	exon	46063006	46063152	.	+	.	gene_name 98137342|cndh2-2; gene_id MSTRG.5183; transcript_id MSTRG.5183.4;
chr2	transdecoder	exon	46063006	46063152	.	+	.	gene_name 98137342|cndh2-2; gene_id MSTRG.5183; transcript_id MSTRG.5183.5;
chr2	transdecoder	exon	46063006	46063152	.	+	.	gene_name 98137342|cndh2-2; gene_id MSTRG.5183; transcript_id MSTRG.5183.6;
chr2	transdecoder	exon	46063006	46063152	.	+	.	gene_name 98137342|cndh2-2; gene_id MSTRG.5183; transcript_id MSTRG.5183.7;
chr2	transdecoder	exon	46063006	46063152	.	+	.	gene_name 98137342|cndh2-2; gene_id MSTRG.5183; transcript_id MSTRG.5183.8;
chr2	transdecoder	exon	46063006	46063152	.	+	.	gene_name 98137342|cndh2-2; gene_id MSTRG.5183; transcript_id MSTRG.5183.9;
chr2	transdecoder	CDS	46063033	46063043	.	+	2	gene_name 98137342|cndh2-2; gene_id MSTRG.5183; transcript_id MSTRG.5183.12;
chr2	transdecoder	exon	46063033	46063152	.	+	.	gene_name 98137342|cndh2-2; gene_id MSTRG.5183; transcript_id MSTRG.5183.12;
chr2	transdecoder	three_prime_utr	46063044	46063152	.	+	.	gene_name 98137342|cndh2-2; gene_id MSTRG.5183; transcript_id MSTRG.5183.12;
chr2	transdecoder	CDS	46063922	46064137	.	+	0	gene_name 98137342|cndh2-2; gene_id MSTRG.5183; transcript_id MSTRG.5183.1;
chr2	transdecoder	CDS	46063922	46064137	.	+	0	gene_name 98137342|cndh2-2; gene_id MSTRG.5183; transcript_id MSTRG.5183.10;
chr2	transdecoder	CDS	46063922	46064137	.	+	0	gene_name 98137342|cndh2-2; gene_id MSTRG.5183; transcript_id MSTRG.5183.11;
chr2	transdecoder	CDS	46063922	46064137	.	+	0	gene_name 98137342|cndh2-2; gene_id MSTRG.5183; transcript_id MSTRG.5183.13;
chr2	transdecoder	CDS	46063922	46064137	.	+	0	gene_name 98137342|cndh2-2; gene_id MSTRG.5183; transcript_id MSTRG.5183.2;
chr2	transdecoder	CDS	46063922	46064137	.	+	0	gene_name 98137342|cndh2-2; gene_id MSTRG.5183; transcript_id MSTRG.5183.3;
chr2	transdecoder	CDS	46063922	46064137	.	+	0	gene_name 98137342|cndh2-2; gene_id MSTRG.5183; transcript_id MSTRG.5183.4;
chr2	transdecoder	CDS	46063922	46064137	.	+	0	gene_name 98137342|cndh2-2; gene_id MSTRG.5183; transcript_id MSTRG.5183.5;
chr2	transdecoder	CDS	46063922	46064137	.	+	0	gene_name 98137342|cndh2-2; gene_id MSTRG.5183; transcript_id MSTRG.5183.6;
chr2	transdecoder	CDS	46063922	46064137	.	+	0	gene_name 98137342|cndh2-2; gene_id MSTRG.5183; transcript_id MSTRG.5183.7;
chr2	transdecoder	CDS	46063922	46064137	.	+	0	gene_name 98137342|cndh2-2; gene_id MSTRG.5183; transcript_id MSTRG.5183.8;
chr2	transdecoder	CDS	46063922	46064137	.	+	0	gene_name 98137342|cndh2-2; gene_id MSTRG.5183; transcript_id MSTRG.5183.9;
chr2	transdecoder	exon	46063922	46064153	.	+	.	gene_name 98137342|cndh2-2; gene_id MSTRG.5183; transcript_id MSTRG.5183.12;
chr2	transdecoder	exon	46063922	46064153	.	+	.	gene_name 98137342|cndh2-2; gene_id MSTRG.5183; transcript_id MSTRG.5183.2;
chr2	transdecoder	exon	46063922	46064153	.	+	.	gene_name 98137342|cndh2-2; gene_id MSTRG.5183; transcript_id MSTRG.5183.4;
chr2	transdecoder	three_prime_utr	46063922	46064153	.	+	.	gene_name 98137342|cndh2-2; gene_id MSTRG.5183; transcript_id MSTRG.5183.12;
chr2	transdecoder	exon	46063922	46064369	.	+	.	gene_name 98137342|cndh2-2; gene_id MSTRG.5183; transcript_id MSTRG.5183.1;
chr2	transdecoder	exon	46063922	46064369	.	+	.	gene_name 98137342|cndh2-2; gene_id MSTRG.5183; transcript_id MSTRG.5183.10;
chr2	transdecoder	exon	46063922	46064369	.	+	.	gene_name 98137342|cndh2-2; gene_id MSTRG.5183; transcript_id MSTRG.5183.11;
chr2	transdecoder	exon	46063922	46064369	.	+	.	gene_name 98137342|cndh2-2; gene_id MSTRG.5183; transcript_id MSTRG.5183.13;
chr2	transdecoder	exon	46063922	46064369	.	+	.	gene_name 98137342|cndh2-2; gene_id MSTRG.5183; transcript_id MSTRG.5183.3;
chr2	transdecoder	exon	46063922	46064369	.	+	.	gene_name 98137342|cndh2-2; gene_id MSTRG.5183; transcript_id MSTRG.5183.5;
chr2	transdecoder	exon	46063922	46064369	.	+	.	gene_name 98137342|cndh2-2; gene_id MSTRG.5183; transcript_id MSTRG.5183.6;
chr2	transdecoder	exon	46063922	46064369	.	+	.	gene_name 98137342|cndh2-2; gene_id MSTRG.5183; transcript_id MSTRG.5183.7;
chr2	transdecoder	exon	46063922	46064369	.	+	.	gene_name 98137342|cndh2-2; gene_id MSTRG.5183; transcript_id MSTRG.5183.8;
chr2	transdecoder	exon	46063922	46064369	.	+	.	gene_name 98137342|cndh2-2; gene_id MSTRG.5183; transcript_id MSTRG.5183.9;
chr2	transdecoder	three_prime_utr	46064138	46064153	.	+	.	gene_name 98137342|cndh2-2; gene_id MSTRG.5183; transcript_id MSTRG.5183.2;
chr2	transdecoder	three_prime_utr	46064138	46064153	.	+	.	gene_name 98137342|cndh2-2; gene_id MSTRG.5183; transcript_id MSTRG.5183.4;
chr2	transdecoder	three_prime_utr	46064138	46064369	.	+	.	gene_name 98137342|cndh2-2; gene_id MSTRG.5183; transcript_id MSTRG.5183.1;
chr2	transdecoder	three_prime_utr	46064138	46064369	.	+	.	gene_name 98137342|cndh2-2; gene_id MSTRG.5183; transcript_id MSTRG.5183.10;
chr2	transdecoder	three_prime_utr	46064138	46064369	.	+	.	gene_name 98137342|cndh2-2; gene_id MSTRG.5183; transcript_id MSTRG.5183.11;
chr2	transdecoder	three_prime_utr	46064138	46064369	.	+	.	gene_name 98137342|cndh2-2; gene_id MSTRG.5183; transcript_id MSTRG.5183.13;
chr2	transdecoder	three_prime_utr	46064138	46064369	.	+	.	gene_name 98137342|cndh2-2; gene_id MSTRG.5183; transcript_id MSTRG.5183.3;
chr2	transdecoder	three_prime_utr	46064138	46064369	.	+	.	gene_name 98137342|cndh2-2; gene_id MSTRG.5183; transcript_id MSTRG.5183.5;
chr2	transdecoder	three_prime_utr	46064138	46064369	.	+	.	gene_name 98137342|cndh2-2; gene_id MSTRG.5183; transcript_id MSTRG.5183.6;
chr2	transdecoder	three_prime_utr	46064138	46064369	.	+	.	gene_name 98137342|cndh2-2; gene_id MSTRG.5183; transcript_id MSTRG.5183.7;
chr2	transdecoder	three_prime_utr	46064138	46064369	.	+	.	gene_name 98137342|cndh2-2; gene_id MSTRG.5183; transcript_id MSTRG.5183.8;
chr2	transdecoder	three_prime_utr	46064138	46064369	.	+	.	gene_name 98137342|cndh2-2; gene_id MSTRG.5183; transcript_id MSTRG.5183.9;
chr2	transdecoder	exon	46064845	46064938	.	+	.	gene_name 98137342|cndh2-2; gene_id MSTRG.5183; transcript_id MSTRG.5183.12;
chr2	transdecoder	exon	46064845	46064938	.	+	.	gene_name 98137342|cndh2-2; gene_id MSTRG.5183; transcript_id MSTRG.5183.2;
chr2	transdecoder	exon	46064845	46064938	.	+	.	gene_name 98137342|cndh2-2; gene_id MSTRG.5183; transcript_id MSTRG.5183.4;
chr2	transdecoder	three_prime_utr	46064845	46064938	.	+	.	gene_name 98137342|cndh2-2; gene_id MSTRG.5183; transcript_id MSTRG.5183.12;
chr2	transdecoder	three_prime_utr	46064845	46064938	.	+	.	gene_name 98137342|cndh2-2; gene_id MSTRG.5183; transcript_id MSTRG.5183.2;
chr2	transdecoder	three_prime_utr	46064845	46064938	.	+	.	gene_name 98137342|cndh2-2; gene_id MSTRG.5183; transcript_id MSTRG.5183.4;
chr2	transdecoder	exon	46116004	46116398	.	-	.	gene_name 98047238|imb1; gene_id MSTRG.5186; transcript_id MSTRG.5186.1;
chr2	transdecoder	three_prime_utr	46116004	46116398	.	-	.	gene_name 98047238|imb1; gene_id MSTRG.5186; transcript_id MSTRG.5186.1;
chr2	transdecoder	gene	46116004	46139629	.	-	.	gene_name 98047238|imb1; gene_id MSTRG.5186; transcript_id NA; gene_biotype protein_coding; Info ORF type:complete (+),score=160.54,sp|Q14974|IMB1_HUMAN|57.159|0.0; ref_name 98047238|imb1; class_code =; inherit_ref TRUE;
chr2	transdecoder	transcript	46116004	46139629	.	-	.	gene_name 98047238|imb1; gene_id MSTRG.5186; transcript_id MSTRG.5186.1; gene_biotype protein_coding; Info ORF type:complete (+),score=160.54,sp|Q14974|IMB1_HUMAN|57.159|0.0; ref_name 98047238|imb1; class_code =; inherit_ref TRUE;
chr2	transdecoder	three_prime_utr	46121946	46121965	.	-	.	gene_name 98047238|imb1; gene_id MSTRG.5186; transcript_id MSTRG.5186.1;
chr2	transdecoder	exon	46121946	46122125	.	-	.	gene_name 98047238|imb1; gene_id MSTRG.5186; transcript_id MSTRG.5186.1;
chr2	transdecoder	CDS	46121966	46122125	.	-	1	gene_name 98047238|imb1; gene_id MSTRG.5186; transcript_id MSTRG.5186.1;
chr2	transdecoder	CDS	46122855	46123099	.	-	0	gene_name 98047238|imb1; gene_id MSTRG.5186; transcript_id MSTRG.5186.1;
chr2	transdecoder	exon	46122855	46123099	.	-	.	gene_name 98047238|imb1; gene_id MSTRG.5186; transcript_id MSTRG.5186.1;
chr2	transdecoder	CDS	46126504	46126746	.	-	0	gene_name 98047238|imb1; gene_id MSTRG.5186; transcript_id MSTRG.5186.1;
chr2	transdecoder	exon	46126504	46126746	.	-	.	gene_name 98047238|imb1; gene_id MSTRG.5186; transcript_id MSTRG.5186.1;
chr2	transdecoder	CDS	46127171	46127413	.	-	0	gene_name 98047238|imb1; gene_id MSTRG.5186; transcript_id MSTRG.5186.1;
chr2	transdecoder	exon	46127171	46127413	.	-	.	gene_name 98047238|imb1; gene_id MSTRG.5186; transcript_id MSTRG.5186.1;
chr2	transdecoder	CDS	46129768	46129981	.	-	1	gene_name 98047238|imb1; gene_id MSTRG.5186; transcript_id MSTRG.5186.1;
chr2	transdecoder	exon	46129768	46129981	.	-	.	gene_name 98047238|imb1; gene_id MSTRG.5186; transcript_id MSTRG.5186.1;
chr2	transdecoder	CDS	46130144	46130682	.	-	0	gene_name 98047238|imb1; gene_id MSTRG.5186; transcript_id MSTRG.5186.1;
chr2	transdecoder	exon	46130144	46130682	.	-	.	gene_name 98047238|imb1; gene_id MSTRG.5186; transcript_id MSTRG.5186.1;
chr2	transdecoder	CDS	46134131	46134343	.	-	0	gene_name 98047238|imb1; gene_id MSTRG.5186; transcript_id MSTRG.5186.1;
chr2	transdecoder	exon	46134131	46134343	.	-	.	gene_name 98047238|imb1; gene_id MSTRG.5186; transcript_id MSTRG.5186.1;
chr2	transdecoder	CDS	46138541	46138630	.	-	0	gene_name 98047238|imb1; gene_id MSTRG.5186; transcript_id MSTRG.5186.1;
chr2	transdecoder	exon	46138541	46138630	.	-	.	gene_name 98047238|imb1; gene_id MSTRG.5186; transcript_id MSTRG.5186.1;
chr2	transdecoder	CDS	46138671	46139087	.	-	0	gene_name 98047238|imb1; gene_id MSTRG.5186; transcript_id MSTRG.5186.1;
chr2	transdecoder	exon	46138671	46139087	.	-	.	gene_name 98047238|imb1; gene_id MSTRG.5186; transcript_id MSTRG.5186.1;
chr2	transdecoder	CDS	46139144	46139326	.	-	0	gene_name 98047238|imb1; gene_id MSTRG.5186; transcript_id MSTRG.5186.1;
chr2	transdecoder	exon	46139144	46139326	.	-	.	gene_name 98047238|imb1; gene_id MSTRG.5186; transcript_id MSTRG.5186.1;
chr2	transdecoder	CDS	46139375	46139433	.	-	2	gene_name 98047238|imb1; gene_id MSTRG.5186; transcript_id MSTRG.5186.1;
chr2	transdecoder	exon	46139375	46139433	.	-	.	gene_name 98047238|imb1; gene_id MSTRG.5186; transcript_id MSTRG.5186.1;
chr2	transdecoder	CDS	46139474	46139522	.	-	0	gene_name 98047238|imb1; gene_id MSTRG.5186; transcript_id MSTRG.5186.1;
chr2	transdecoder	exon	46139474	46139629	.	-	.	gene_name 98047238|imb1; gene_id MSTRG.5186; transcript_id MSTRG.5186.1;
chr2	transdecoder	five_prime_utr	46139523	46139629	.	-	.	gene_name 98047238|imb1; gene_id MSTRG.5186; transcript_id MSTRG.5186.1;
chr2	transdecoder	exon	46254134	46254153	.	+	.	gene_name 98105555|unknown-6978; gene_id MSTRG.5187; transcript_id MSTRG.5187.1;
chr2	transdecoder	five_prime_utr	46254134	46254153	.	+	.	gene_name 98105555|unknown-6978; gene_id MSTRG.5187; transcript_id MSTRG.5187.1;
chr2	transdecoder	gene	46254134	46257180	.	+	.	gene_name 98105555|unknown-6978; gene_id MSTRG.5187; transcript_id NA; gene_biotype protein_coding; Info ORF type:complete (+),score=15.11; ref_name 98105555|unknown-6978; class_code k; inherit_ref TRUE;
chr2	transdecoder	transcript	46254134	46257180	.	+	.	gene_name 98105555|unknown-6978; gene_id MSTRG.5187; transcript_id MSTRG.5187.1; gene_biotype protein_coding; Info ORF type:complete (+),score=15.11; ref_name 98105555|unknown-6978; class_code k; inherit_ref TRUE;
chr2	transdecoder	five_prime_utr	46256227	46256530	.	+	.	gene_name 98105555|unknown-6978; gene_id MSTRG.5187; transcript_id MSTRG.5187.1;
chr2	transdecoder	exon	46256227	46257180	.	+	.	gene_name 98105555|unknown-6978; gene_id MSTRG.5187; transcript_id MSTRG.5187.1;
chr2	transdecoder	CDS	46256531	46257109	.	+	0	gene_name 98105555|unknown-6978; gene_id MSTRG.5187; transcript_id MSTRG.5187.1;
chr2	transdecoder	three_prime_utr	46257110	46257180	.	+	.	gene_name 98105555|unknown-6978; gene_id MSTRG.5187; transcript_id MSTRG.5187.1;
chr2	transdecoder	three_prime_utr	46266456	46266571	.	-	.	gene_name 98200516|ccd18; gene_id MSTRG.5188; transcript_id MSTRG.5188.1;
chr2	transdecoder	three_prime_utr	46266456	46266571	.	-	.	gene_name 98200516|ccd18; gene_id MSTRG.5188; transcript_id MSTRG.5188.2;
chr2	transdecoder	exon	46266456	46266683	.	-	.	gene_name 98200516|ccd18; gene_id MSTRG.5188; transcript_id MSTRG.5188.1;
chr2	transdecoder	exon	46266456	46266683	.	-	.	gene_name 98200516|ccd18; gene_id MSTRG.5188; transcript_id MSTRG.5188.2;
chr2	transdecoder	gene	46266456	46299998	.	-	.	gene_name 98200516|ccd18; gene_id MSTRG.5188; transcript_id NA; gene_biotype protein_coding; Info ORF type:complete (+),score=313.14,sp|Q5T9S5|CCD18_HUMAN|25.467|4.23e-17; ref_name 98200516|ccd18; class_code j,=,n,m; inherit_ref TRUE;
chr2	transdecoder	transcript	46266456	46299998	.	-	.	gene_name 98200516|ccd18; gene_id MSTRG.5188; transcript_id MSTRG.5188.1; gene_biotype protein_coding; Info ORF type:complete (+),score=313.14,sp|Q5T9S5|CCD18_HUMAN|25.467|4.23e-17; ref_name 98200516|ccd18; class_code j,=,n,m; inherit_ref TRUE;
chr2	transdecoder	transcript	46266456	46299998	.	-	.	gene_name 98200516|ccd18; gene_id MSTRG.5188; transcript_id MSTRG.5188.2; gene_biotype protein_coding; Info ORF type:complete (+),score=313.14,sp|Q5T9S5|CCD18_HUMAN|25.467|4.23e-17; ref_name 98200516|ccd18; class_code j,=,n,m; inherit_ref TRUE;
chr2	transdecoder	three_prime_utr	46266486	46266571	.	-	.	gene_name 98200516|ccd18; gene_id MSTRG.5188; transcript_id MSTRG.5188.3;
chr2	transdecoder	exon	46266486	46266683	.	-	.	gene_name 98200516|ccd18; gene_id MSTRG.5188; transcript_id MSTRG.5188.3;
chr2	transdecoder	transcript	46266486	46299998	.	-	.	gene_name 98200516|ccd18; gene_id MSTRG.5188; transcript_id MSTRG.5188.3; gene_biotype protein_coding; Info ORF type:complete (+),score=313.14,sp|Q5T9S5|CCD18_HUMAN|25.467|4.23e-17; ref_name 98200516|ccd18; class_code j,=,n,m; inherit_ref TRUE;
chr2	transdecoder	three_prime_utr	46266488	46266571	.	-	.	gene_name 98200516|ccd18; gene_id MSTRG.5188; transcript_id MSTRG.5188.4;
chr2	transdecoder	exon	46266488	46266683	.	-	.	gene_name 98200516|ccd18; gene_id MSTRG.5188; transcript_id MSTRG.5188.4;
chr2	transdecoder	transcript	46266488	46299998	.	-	.	gene_name 98200516|ccd18; gene_id MSTRG.5188; transcript_id MSTRG.5188.4; gene_biotype protein_coding; Info ORF type:complete (+),score=313.14,sp|Q5T9S5|CCD18_HUMAN|25.467|4.23e-17; ref_name 98200516|ccd18; class_code j,=,n,m; inherit_ref TRUE;
chr2	transdecoder	three_prime_utr	46266507	46266571	.	-	.	gene_name 98200516|ccd18; gene_id MSTRG.5188; transcript_id MSTRG.5188.5;
chr2	transdecoder	exon	46266507	46266683	.	-	.	gene_name 98200516|ccd18; gene_id MSTRG.5188; transcript_id MSTRG.5188.5;
chr2	transdecoder	transcript	46266507	46299998	.	-	.	gene_name 98200516|ccd18; gene_id MSTRG.5188; transcript_id MSTRG.5188.5; gene_biotype protein_coding; Info ORF type:complete (+),score=313.14,sp|Q5T9S5|CCD18_HUMAN|25.467|4.23e-17; ref_name 98200516|ccd18; class_code j,=,n,m; inherit_ref TRUE;
chr2	transdecoder	three_prime_utr	46266514	46266571	.	-	.	gene_name 98200516|ccd18; gene_id MSTRG.5188; transcript_id MSTRG.5188.6;
chr2	transdecoder	exon	46266514	46266683	.	-	.	gene_name 98200516|ccd18; gene_id MSTRG.5188; transcript_id MSTRG.5188.6;
chr2	transdecoder	transcript	46266514	46299998	.	-	.	gene_name 98200516|ccd18; gene_id MSTRG.5188; transcript_id MSTRG.5188.6; gene_biotype protein_coding; Info ORF type:complete (+),score=313.14,sp|Q5T9S5|CCD18_HUMAN|25.467|4.23e-17; ref_name 98200516|ccd18; class_code j,=,n,m; inherit_ref TRUE;
chr2	transdecoder	three_prime_utr	46266524	46266571	.	-	.	gene_name 98200516|ccd18; gene_id MSTRG.5188; transcript_id MSTRG.5188.7;
chr2	transdecoder	exon	46266524	46266683	.	-	.	gene_name 98200516|ccd18; gene_id MSTRG.5188; transcript_id MSTRG.5188.7;
chr2	transdecoder	exon	46266524	46266683	.	-	.	gene_name 98200516|ccd18; gene_id MSTRG.5188; transcript_id MSTRG.5188.8;
chr2	transdecoder	three_prime_utr	46266524	46266683	.	-	.	gene_name 98200516|ccd18; gene_id MSTRG.5188; transcript_id MSTRG.5188.8;
chr2	transdecoder	transcript	46266524	46299998	.	-	.	gene_name 98200516|ccd18; gene_id MSTRG.5188; transcript_id MSTRG.5188.7; gene_biotype protein_coding; Info ORF type:complete (+),score=313.14,sp|Q5T9S5|CCD18_HUMAN|25.467|4.23e-17; ref_name 98200516|ccd18; class_code j,=,n,m; inherit_ref TRUE;
chr2	transdecoder	transcript	46266524	46299998	.	-	.	gene_name 98200516|ccd18; gene_id MSTRG.5188; transcript_id MSTRG.5188.8; gene_biotype protein_coding; Info ORF type:complete (+),score=313.14,sp|Q5T9S5|CCD18_HUMAN|25.467|4.23e-17; ref_name 98200516|ccd18; class_code j,=,n,m; inherit_ref TRUE;
chr2	transdecoder	exon	46266563	46266683	.	-	.	gene_name 98200516|ccd18; gene_id MSTRG.5188; transcript_id MSTRG.5188.9;
chr2	transdecoder	three_prime_utr	46266563	46266683	.	-	.	gene_name 98200516|ccd18; gene_id MSTRG.5188; transcript_id MSTRG.5188.9;
chr2	transdecoder	transcript	46266563	46299998	.	-	.	gene_name 98200516|ccd18; gene_id MSTRG.5188; transcript_id MSTRG.5188.9; gene_biotype protein_coding; Info ORF type:complete (+),score=313.14,sp|Q5T9S5|CCD18_HUMAN|25.467|4.23e-17; ref_name 98200516|ccd18; class_code j,=,n,m; inherit_ref TRUE;
chr2	transdecoder	CDS	46266572	46266683	.	-	1	gene_name 98200516|ccd18; gene_id MSTRG.5188; transcript_id MSTRG.5188.1;
chr2	transdecoder	CDS	46266572	46266683	.	-	1	gene_name 98200516|ccd18; gene_id MSTRG.5188; transcript_id MSTRG.5188.2;
chr2	transdecoder	CDS	46266572	46266683	.	-	1	gene_name 98200516|ccd18; gene_id MSTRG.5188; transcript_id MSTRG.5188.3;
chr2	transdecoder	CDS	46266572	46266683	.	-	1	gene_name 98200516|ccd18; gene_id MSTRG.5188; transcript_id MSTRG.5188.4;
chr2	transdecoder	CDS	46266572	46266683	.	-	1	gene_name 98200516|ccd18; gene_id MSTRG.5188; transcript_id MSTRG.5188.5;
chr2	transdecoder	CDS	46266572	46266683	.	-	1	gene_name 98200516|ccd18; gene_id MSTRG.5188; transcript_id MSTRG.5188.6;
chr2	transdecoder	CDS	46266572	46266683	.	-	1	gene_name 98200516|ccd18; gene_id MSTRG.5188; transcript_id MSTRG.5188.7;
chr2	transdecoder	CDS	46270254	46270311	.	-	2	gene_name 98200516|ccd18; gene_id MSTRG.5188; transcript_id MSTRG.5188.2;
chr2	transdecoder	CDS	46270254	46270311	.	-	2	gene_name 98200516|ccd18; gene_id MSTRG.5188; transcript_id MSTRG.5188.4;
chr2	transdecoder	CDS	46270254	46270311	.	-	2	gene_name 98200516|ccd18; gene_id MSTRG.5188; transcript_id MSTRG.5188.5;
chr2	transdecoder	exon	46270254	46270311	.	-	.	gene_name 98200516|ccd18; gene_id MSTRG.5188; transcript_id MSTRG.5188.2;
chr2	transdecoder	exon	46270254	46270311	.	-	.	gene_name 98200516|ccd18; gene_id MSTRG.5188; transcript_id MSTRG.5188.4;
chr2	transdecoder	exon	46270254	46270311	.	-	.	gene_name 98200516|ccd18; gene_id MSTRG.5188; transcript_id MSTRG.5188.5;
chr2	transdecoder	exon	46270254	46270311	.	-	.	gene_name 98200516|ccd18; gene_id MSTRG.5188; transcript_id MSTRG.5188.9;
chr2	transdecoder	three_prime_utr	46270254	46270311	.	-	.	gene_name 98200516|ccd18; gene_id MSTRG.5188; transcript_id MSTRG.5188.9;
chr2	transdecoder	CDS	46270254	46270314	.	-	2	gene_name 98200516|ccd18; gene_id MSTRG.5188; transcript_id MSTRG.5188.1;
chr2	transdecoder	CDS	46270254	46270314	.	-	2	gene_name 98200516|ccd18; gene_id MSTRG.5188; transcript_id MSTRG.5188.3;
chr2	transdecoder	CDS	46270254	46270314	.	-	2	gene_name 98200516|ccd18; gene_id MSTRG.5188; transcript_id MSTRG.5188.6;
chr2	transdecoder	CDS	46270254	46270314	.	-	2	gene_name 98200516|ccd18; gene_id MSTRG.5188; transcript_id MSTRG.5188.7;
chr2	transdecoder	exon	46270254	46270314	.	-	.	gene_name 98200516|ccd18; gene_id MSTRG.5188; transcript_id MSTRG.5188.1;
chr2	transdecoder	exon	46270254	46270314	.	-	.	gene_name 98200516|ccd18; gene_id MSTRG.5188; transcript_id MSTRG.5188.3;
chr2	transdecoder	exon	46270254	46270314	.	-	.	gene_name 98200516|ccd18; gene_id MSTRG.5188; transcript_id MSTRG.5188.6;
chr2	transdecoder	exon	46270254	46270314	.	-	.	gene_name 98200516|ccd18; gene_id MSTRG.5188; transcript_id MSTRG.5188.7;
chr2	transdecoder	exon	46270254	46270314	.	-	.	gene_name 98200516|ccd18; gene_id MSTRG.5188; transcript_id MSTRG.5188.8;
chr2	transdecoder	three_prime_utr	46270254	46270314	.	-	.	gene_name 98200516|ccd18; gene_id MSTRG.5188; transcript_id MSTRG.5188.8;
chr2	transdecoder	CDS	46270362	46270617	.	-	0	gene_name 98200516|ccd18; gene_id MSTRG.5188; transcript_id MSTRG.5188.1;
chr2	transdecoder	CDS	46270362	46270617	.	-	0	gene_name 98200516|ccd18; gene_id MSTRG.5188; transcript_id MSTRG.5188.2;
chr2	transdecoder	CDS	46270362	46270617	.	-	0	gene_name 98200516|ccd18; gene_id MSTRG.5188; transcript_id MSTRG.5188.3;
chr2	transdecoder	CDS	46270362	46270617	.	-	0	gene_name 98200516|ccd18; gene_id MSTRG.5188; transcript_id MSTRG.5188.4;
chr2	transdecoder	CDS	46270362	46270617	.	-	0	gene_name 98200516|ccd18; gene_id MSTRG.5188; transcript_id MSTRG.5188.5;
chr2	transdecoder	CDS	46270362	46270617	.	-	0	gene_name 98200516|ccd18; gene_id MSTRG.5188; transcript_id MSTRG.5188.6;
chr2	transdecoder	CDS	46270362	46270617	.	-	0	gene_name 98200516|ccd18; gene_id MSTRG.5188; transcript_id MSTRG.5188.7;
chr2	transdecoder	exon	46270362	46270617	.	-	.	gene_name 98200516|ccd18; gene_id MSTRG.5188; transcript_id MSTRG.5188.1;
chr2	transdecoder	exon	46270362	46270617	.	-	.	gene_name 98200516|ccd18; gene_id MSTRG.5188; transcript_id MSTRG.5188.2;
chr2	transdecoder	exon	46270362	46270617	.	-	.	gene_name 98200516|ccd18; gene_id MSTRG.5188; transcript_id MSTRG.5188.3;
chr2	transdecoder	exon	46270362	46270617	.	-	.	gene_name 98200516|ccd18; gene_id MSTRG.5188; transcript_id MSTRG.5188.4;
chr2	transdecoder	exon	46270362	46270617	.	-	.	gene_name 98200516|ccd18; gene_id MSTRG.5188; transcript_id MSTRG.5188.5;
chr2	transdecoder	exon	46270362	46270617	.	-	.	gene_name 98200516|ccd18; gene_id MSTRG.5188; transcript_id MSTRG.5188.6;
chr2	transdecoder	exon	46270362	46270617	.	-	.	gene_name 98200516|ccd18; gene_id MSTRG.5188; transcript_id MSTRG.5188.7;
chr2	transdecoder	exon	46270362	46270617	.	-	.	gene_name 98200516|ccd18; gene_id MSTRG.5188; transcript_id MSTRG.5188.8;
chr2	transdecoder	exon	46270362	46270617	.	-	.	gene_name 98200516|ccd18; gene_id MSTRG.5188; transcript_id MSTRG.5188.9;
chr2	transdecoder	three_prime_utr	46270362	46270617	.	-	.	gene_name 98200516|ccd18; gene_id MSTRG.5188; transcript_id MSTRG.5188.8;
chr2	transdecoder	three_prime_utr	46270362	46270617	.	-	.	gene_name 98200516|ccd18; gene_id MSTRG.5188; transcript_id MSTRG.5188.9;
chr2	transdecoder	CDS	46270982	46271140	.	-	0	gene_name 98200516|ccd18; gene_id MSTRG.5188; transcript_id MSTRG.5188.1;
chr2	transdecoder	CDS	46270982	46271140	.	-	0	gene_name 98200516|ccd18; gene_id MSTRG.5188; transcript_id MSTRG.5188.2;
chr2	transdecoder	CDS	46270982	46271140	.	-	0	gene_name 98200516|ccd18; gene_id MSTRG.5188; transcript_id MSTRG.5188.3;
chr2	transdecoder	CDS	46270982	46271140	.	-	0	gene_name 98200516|ccd18; gene_id MSTRG.5188; transcript_id MSTRG.5188.4;
chr2	transdecoder	CDS	46270982	46271140	.	-	0	gene_name 98200516|ccd18; gene_id MSTRG.5188; transcript_id MSTRG.5188.5;
chr2	transdecoder	CDS	46270982	46271140	.	-	0	gene_name 98200516|ccd18; gene_id MSTRG.5188; transcript_id MSTRG.5188.6;
chr2	transdecoder	CDS	46270982	46271140	.	-	0	gene_name 98200516|ccd18; gene_id MSTRG.5188; transcript_id MSTRG.5188.7;
chr2	transdecoder	exon	46270982	46271140	.	-	.	gene_name 98200516|ccd18; gene_id MSTRG.5188; transcript_id MSTRG.5188.1;
chr2	transdecoder	exon	46270982	46271140	.	-	.	gene_name 98200516|ccd18; gene_id MSTRG.5188; transcript_id MSTRG.5188.2;
chr2	transdecoder	exon	46270982	46271140	.	-	.	gene_name 98200516|ccd18; gene_id MSTRG.5188; transcript_id MSTRG.5188.3;
chr2	transdecoder	exon	46270982	46271140	.	-	.	gene_name 98200516|ccd18; gene_id MSTRG.5188; transcript_id MSTRG.5188.4;
chr2	transdecoder	exon	46270982	46271140	.	-	.	gene_name 98200516|ccd18; gene_id MSTRG.5188; transcript_id MSTRG.5188.5;
chr2	transdecoder	exon	46270982	46271140	.	-	.	gene_name 98200516|ccd18; gene_id MSTRG.5188; transcript_id MSTRG.5188.6;
chr2	transdecoder	exon	46270982	46271140	.	-	.	gene_name 98200516|ccd18; gene_id MSTRG.5188; transcript_id MSTRG.5188.7;
chr2	transdecoder	exon	46270982	46271140	.	-	.	gene_name 98200516|ccd18; gene_id MSTRG.5188; transcript_id MSTRG.5188.8;
chr2	transdecoder	exon	46270982	46271140	.	-	.	gene_name 98200516|ccd18; gene_id MSTRG.5188; transcript_id MSTRG.5188.9;
chr2	transdecoder	three_prime_utr	46270982	46271140	.	-	.	gene_name 98200516|ccd18; gene_id MSTRG.5188; transcript_id MSTRG.5188.8;
chr2	transdecoder	three_prime_utr	46270982	46271140	.	-	.	gene_name 98200516|ccd18; gene_id MSTRG.5188; transcript_id MSTRG.5188.9;
chr2	transdecoder	CDS	46271255	46271334	.	-	2	gene_name 98200516|ccd18; gene_id MSTRG.5188; transcript_id MSTRG.5188.1;
chr2	transdecoder	CDS	46271255	46271334	.	-	2	gene_name 98200516|ccd18; gene_id MSTRG.5188; transcript_id MSTRG.5188.2;
chr2	transdecoder	CDS	46271255	46271334	.	-	2	gene_name 98200516|ccd18; gene_id MSTRG.5188; transcript_id MSTRG.5188.3;
chr2	transdecoder	CDS	46271255	46271334	.	-	2	gene_name 98200516|ccd18; gene_id MSTRG.5188; transcript_id MSTRG.5188.4;
chr2	transdecoder	CDS	46271255	46271334	.	-	2	gene_name 98200516|ccd18; gene_id MSTRG.5188; transcript_id MSTRG.5188.5;
chr2	transdecoder	CDS	46271255	46271334	.	-	2	gene_name 98200516|ccd18; gene_id MSTRG.5188; transcript_id MSTRG.5188.6;
chr2	transdecoder	CDS	46271255	46271334	.	-	2	gene_name 98200516|ccd18; gene_id MSTRG.5188; transcript_id MSTRG.5188.7;
chr2	transdecoder	exon	46271255	46271334	.	-	.	gene_name 98200516|ccd18; gene_id MSTRG.5188; transcript_id MSTRG.5188.1;
chr2	transdecoder	exon	46271255	46271334	.	-	.	gene_name 98200516|ccd18; gene_id MSTRG.5188; transcript_id MSTRG.5188.2;
chr2	transdecoder	exon	46271255	46271334	.	-	.	gene_name 98200516|ccd18; gene_id MSTRG.5188; transcript_id MSTRG.5188.3;
chr2	transdecoder	exon	46271255	46271334	.	-	.	gene_name 98200516|ccd18; gene_id MSTRG.5188; transcript_id MSTRG.5188.4;
chr2	transdecoder	exon	46271255	46271334	.	-	.	gene_name 98200516|ccd18; gene_id MSTRG.5188; transcript_id MSTRG.5188.5;
chr2	transdecoder	exon	46271255	46271334	.	-	.	gene_name 98200516|ccd18; gene_id MSTRG.5188; transcript_id MSTRG.5188.6;
chr2	transdecoder	exon	46271255	46271334	.	-	.	gene_name 98200516|ccd18; gene_id MSTRG.5188; transcript_id MSTRG.5188.7;
chr2	transdecoder	exon	46271255	46271334	.	-	.	gene_name 98200516|ccd18; gene_id MSTRG.5188; transcript_id MSTRG.5188.8;
chr2	transdecoder	exon	46271255	46271334	.	-	.	gene_name 98200516|ccd18; gene_id MSTRG.5188; transcript_id MSTRG.5188.9;
chr2	transdecoder	three_prime_utr	46271255	46271334	.	-	.	gene_name 98200516|ccd18; gene_id MSTRG.5188; transcript_id MSTRG.5188.8;
chr2	transdecoder	three_prime_utr	46271255	46271334	.	-	.	gene_name 98200516|ccd18; gene_id MSTRG.5188; transcript_id MSTRG.5188.9;
chr2	transdecoder	CDS	46271376	46271510	.	-	2	gene_name 98200516|ccd18; gene_id MSTRG.5188; transcript_id MSTRG.5188.1;
chr2	transdecoder	CDS	46271376	46271510	.	-	2	gene_name 98200516|ccd18; gene_id MSTRG.5188; transcript_id MSTRG.5188.2;
chr2	transdecoder	CDS	46271376	46271510	.	-	2	gene_name 98200516|ccd18; gene_id MSTRG.5188; transcript_id MSTRG.5188.3;
chr2	transdecoder	CDS	46271376	46271510	.	-	2	gene_name 98200516|ccd18; gene_id MSTRG.5188; transcript_id MSTRG.5188.4;
chr2	transdecoder	CDS	46271376	46271510	.	-	2	gene_name 98200516|ccd18; gene_id MSTRG.5188; transcript_id MSTRG.5188.5;
chr2	transdecoder	CDS	46271376	46271510	.	-	2	gene_name 98200516|ccd18; gene_id MSTRG.5188; transcript_id MSTRG.5188.6;
chr2	transdecoder	CDS	46271376	46271510	.	-	2	gene_name 98200516|ccd18; gene_id MSTRG.5188; transcript_id MSTRG.5188.7;
chr2	transdecoder	exon	46271376	46271510	.	-	.	gene_name 98200516|ccd18; gene_id MSTRG.5188; transcript_id MSTRG.5188.1;
chr2	transdecoder	exon	46271376	46271510	.	-	.	gene_name 98200516|ccd18; gene_id MSTRG.5188; transcript_id MSTRG.5188.2;
chr2	transdecoder	exon	46271376	46271510	.	-	.	gene_name 98200516|ccd18; gene_id MSTRG.5188; transcript_id MSTRG.5188.3;
chr2	transdecoder	exon	46271376	46271510	.	-	.	gene_name 98200516|ccd18; gene_id MSTRG.5188; transcript_id MSTRG.5188.4;
chr2	transdecoder	exon	46271376	46271510	.	-	.	gene_name 98200516|ccd18; gene_id MSTRG.5188; transcript_id MSTRG.5188.5;
chr2	transdecoder	exon	46271376	46271510	.	-	.	gene_name 98200516|ccd18; gene_id MSTRG.5188; transcript_id MSTRG.5188.6;
chr2	transdecoder	exon	46271376	46271510	.	-	.	gene_name 98200516|ccd18; gene_id MSTRG.5188; transcript_id MSTRG.5188.7;
chr2	transdecoder	exon	46271376	46271510	.	-	.	gene_name 98200516|ccd18; gene_id MSTRG.5188; transcript_id MSTRG.5188.8;
chr2	transdecoder	exon	46271376	46271510	.	-	.	gene_name 98200516|ccd18; gene_id MSTRG.5188; transcript_id MSTRG.5188.9;
chr2	transdecoder	three_prime_utr	46271376	46271510	.	-	.	gene_name 98200516|ccd18; gene_id MSTRG.5188; transcript_id MSTRG.5188.8;
chr2	transdecoder	three_prime_utr	46271376	46271510	.	-	.	gene_name 98200516|ccd18; gene_id MSTRG.5188; transcript_id MSTRG.5188.9;
chr2	transdecoder	CDS	46272321	46272435	.	-	0	gene_name 98200516|ccd18; gene_id MSTRG.5188; transcript_id MSTRG.5188.1;
chr2	transdecoder	CDS	46272321	46272435	.	-	0	gene_name 98200516|ccd18; gene_id MSTRG.5188; transcript_id MSTRG.5188.2;
chr2	transdecoder	CDS	46272321	46272435	.	-	0	gene_name 98200516|ccd18; gene_id MSTRG.5188; transcript_id MSTRG.5188.3;
chr2	transdecoder	CDS	46272321	46272435	.	-	0	gene_name 98200516|ccd18; gene_id MSTRG.5188; transcript_id MSTRG.5188.4;
chr2	transdecoder	CDS	46272321	46272435	.	-	0	gene_name 98200516|ccd18; gene_id MSTRG.5188; transcript_id MSTRG.5188.5;
chr2	transdecoder	CDS	46272321	46272435	.	-	0	gene_name 98200516|ccd18; gene_id MSTRG.5188; transcript_id MSTRG.5188.6;
chr2	transdecoder	CDS	46272321	46272435	.	-	0	gene_name 98200516|ccd18; gene_id MSTRG.5188; transcript_id MSTRG.5188.7;
chr2	transdecoder	exon	46272321	46272435	.	-	.	gene_name 98200516|ccd18; gene_id MSTRG.5188; transcript_id MSTRG.5188.1;
chr2	transdecoder	exon	46272321	46272435	.	-	.	gene_name 98200516|ccd18; gene_id MSTRG.5188; transcript_id MSTRG.5188.2;
chr2	transdecoder	exon	46272321	46272435	.	-	.	gene_name 98200516|ccd18; gene_id MSTRG.5188; transcript_id MSTRG.5188.3;
chr2	transdecoder	exon	46272321	46272435	.	-	.	gene_name 98200516|ccd18; gene_id MSTRG.5188; transcript_id MSTRG.5188.4;
chr2	transdecoder	exon	46272321	46272435	.	-	.	gene_name 98200516|ccd18; gene_id MSTRG.5188; transcript_id MSTRG.5188.5;
chr2	transdecoder	exon	46272321	46272435	.	-	.	gene_name 98200516|ccd18; gene_id MSTRG.5188; transcript_id MSTRG.5188.6;
chr2	transdecoder	exon	46272321	46272435	.	-	.	gene_name 98200516|ccd18; gene_id MSTRG.5188; transcript_id MSTRG.5188.7;
chr2	transdecoder	exon	46272321	46272435	.	-	.	gene_name 98200516|ccd18; gene_id MSTRG.5188; transcript_id MSTRG.5188.8;
chr2	transdecoder	exon	46272321	46272435	.	-	.	gene_name 98200516|ccd18; gene_id MSTRG.5188; transcript_id MSTRG.5188.9;
chr2	transdecoder	three_prime_utr	46272321	46272435	.	-	.	gene_name 98200516|ccd18; gene_id MSTRG.5188; transcript_id MSTRG.5188.8;
chr2	transdecoder	three_prime_utr	46272321	46272435	.	-	.	gene_name 98200516|ccd18; gene_id MSTRG.5188; transcript_id MSTRG.5188.9;
chr2	transdecoder	CDS	46273437	46273580	.	-	0	gene_name 98200516|ccd18; gene_id MSTRG.5188; transcript_id MSTRG.5188.1;
chr2	transdecoder	CDS	46273437	46273580	.	-	0	gene_name 98200516|ccd18; gene_id MSTRG.5188; transcript_id MSTRG.5188.2;
chr2	transdecoder	CDS	46273437	46273580	.	-	0	gene_name 98200516|ccd18; gene_id MSTRG.5188; transcript_id MSTRG.5188.3;
chr2	transdecoder	CDS	46273437	46273580	.	-	0	gene_name 98200516|ccd18; gene_id MSTRG.5188; transcript_id MSTRG.5188.4;
chr2	transdecoder	CDS	46273437	46273580	.	-	0	gene_name 98200516|ccd18; gene_id MSTRG.5188; transcript_id MSTRG.5188.5;
chr2	transdecoder	CDS	46273437	46273580	.	-	0	gene_name 98200516|ccd18; gene_id MSTRG.5188; transcript_id MSTRG.5188.6;
chr2	transdecoder	CDS	46273437	46273580	.	-	0	gene_name 98200516|ccd18; gene_id MSTRG.5188; transcript_id MSTRG.5188.7;
chr2	transdecoder	exon	46273437	46273580	.	-	.	gene_name 98200516|ccd18; gene_id MSTRG.5188; transcript_id MSTRG.5188.1;
chr2	transdecoder	exon	46273437	46273580	.	-	.	gene_name 98200516|ccd18; gene_id MSTRG.5188; transcript_id MSTRG.5188.2;
chr2	transdecoder	exon	46273437	46273580	.	-	.	gene_name 98200516|ccd18; gene_id MSTRG.5188; transcript_id MSTRG.5188.3;
chr2	transdecoder	exon	46273437	46273580	.	-	.	gene_name 98200516|ccd18; gene_id MSTRG.5188; transcript_id MSTRG.5188.4;
chr2	transdecoder	exon	46273437	46273580	.	-	.	gene_name 98200516|ccd18; gene_id MSTRG.5188; transcript_id MSTRG.5188.5;
chr2	transdecoder	exon	46273437	46273580	.	-	.	gene_name 98200516|ccd18; gene_id MSTRG.5188; transcript_id MSTRG.5188.6;
chr2	transdecoder	exon	46273437	46273580	.	-	.	gene_name 98200516|ccd18; gene_id MSTRG.5188; transcript_id MSTRG.5188.7;
chr2	transdecoder	exon	46273437	46273580	.	-	.	gene_name 98200516|ccd18; gene_id MSTRG.5188; transcript_id MSTRG.5188.8;
chr2	transdecoder	exon	46273437	46273580	.	-	.	gene_name 98200516|ccd18; gene_id MSTRG.5188; transcript_id MSTRG.5188.9;
chr2	transdecoder	three_prime_utr	46273437	46273580	.	-	.	gene_name 98200516|ccd18; gene_id MSTRG.5188; transcript_id MSTRG.5188.8;
chr2	transdecoder	three_prime_utr	46273437	46273580	.	-	.	gene_name 98200516|ccd18; gene_id MSTRG.5188; transcript_id MSTRG.5188.9;
chr2	transdecoder	CDS	46274194	46274298	.	-	0	gene_name 98200516|ccd18; gene_id MSTRG.5188; transcript_id MSTRG.5188.1;
chr2	transdecoder	CDS	46274194	46274298	.	-	0	gene_name 98200516|ccd18; gene_id MSTRG.5188; transcript_id MSTRG.5188.2;
chr2	transdecoder	CDS	46274194	46274298	.	-	0	gene_name 98200516|ccd18; gene_id MSTRG.5188; transcript_id MSTRG.5188.3;
chr2	transdecoder	CDS	46274194	46274298	.	-	0	gene_name 98200516|ccd18; gene_id MSTRG.5188; transcript_id MSTRG.5188.4;
chr2	transdecoder	CDS	46274194	46274298	.	-	0	gene_name 98200516|ccd18; gene_id MSTRG.5188; transcript_id MSTRG.5188.5;
chr2	transdecoder	CDS	46274194	46274298	.	-	0	gene_name 98200516|ccd18; gene_id MSTRG.5188; transcript_id MSTRG.5188.6;
chr2	transdecoder	CDS	46274194	46274298	.	-	0	gene_name 98200516|ccd18; gene_id MSTRG.5188; transcript_id MSTRG.5188.7;
chr2	transdecoder	exon	46274194	46274298	.	-	.	gene_name 98200516|ccd18; gene_id MSTRG.5188; transcript_id MSTRG.5188.1;
chr2	transdecoder	exon	46274194	46274298	.	-	.	gene_name 98200516|ccd18; gene_id MSTRG.5188; transcript_id MSTRG.5188.2;
chr2	transdecoder	exon	46274194	46274298	.	-	.	gene_name 98200516|ccd18; gene_id MSTRG.5188; transcript_id MSTRG.5188.3;
chr2	transdecoder	exon	46274194	46274298	.	-	.	gene_name 98200516|ccd18; gene_id MSTRG.5188; transcript_id MSTRG.5188.4;
chr2	transdecoder	exon	46274194	46274298	.	-	.	gene_name 98200516|ccd18; gene_id MSTRG.5188; transcript_id MSTRG.5188.5;
chr2	transdecoder	exon	46274194	46274298	.	-	.	gene_name 98200516|ccd18; gene_id MSTRG.5188; transcript_id MSTRG.5188.6;
chr2	transdecoder	exon	46274194	46274298	.	-	.	gene_name 98200516|ccd18; gene_id MSTRG.5188; transcript_id MSTRG.5188.7;
chr2	transdecoder	exon	46274194	46274298	.	-	.	gene_name 98200516|ccd18; gene_id MSTRG.5188; transcript_id MSTRG.5188.8;
chr2	transdecoder	exon	46274194	46274298	.	-	.	gene_name 98200516|ccd18; gene_id MSTRG.5188; transcript_id MSTRG.5188.9;
chr2	transdecoder	three_prime_utr	46274194	46274298	.	-	.	gene_name 98200516|ccd18; gene_id MSTRG.5188; transcript_id MSTRG.5188.8;
chr2	transdecoder	three_prime_utr	46274194	46274298	.	-	.	gene_name 98200516|ccd18; gene_id MSTRG.5188; transcript_id MSTRG.5188.9;
chr2	transdecoder	CDS	46274466	46274561	.	-	0	gene_name 98200516|ccd18; gene_id MSTRG.5188; transcript_id MSTRG.5188.4;
chr2	transdecoder	CDS	46274466	46274565	.	-	1	gene_name 98200516|ccd18; gene_id MSTRG.5188; transcript_id MSTRG.5188.1;
chr2	transdecoder	CDS	46274466	46274565	.	-	1	gene_name 98200516|ccd18; gene_id MSTRG.5188; transcript_id MSTRG.5188.2;
chr2	transdecoder	CDS	46274466	46274565	.	-	1	gene_name 98200516|ccd18; gene_id MSTRG.5188; transcript_id MSTRG.5188.3;
chr2	transdecoder	CDS	46274466	46274565	.	-	1	gene_name 98200516|ccd18; gene_id MSTRG.5188; transcript_id MSTRG.5188.5;
chr2	transdecoder	CDS	46274466	46274565	.	-	1	gene_name 98200516|ccd18; gene_id MSTRG.5188; transcript_id MSTRG.5188.6;
chr2	transdecoder	CDS	46274466	46274565	.	-	1	gene_name 98200516|ccd18; gene_id MSTRG.5188; transcript_id MSTRG.5188.7;
chr2	transdecoder	exon	46274466	46274565	.	-	.	gene_name 98200516|ccd18; gene_id MSTRG.5188; transcript_id MSTRG.5188.1;
chr2	transdecoder	exon	46274466	46274565	.	-	.	gene_name 98200516|ccd18; gene_id MSTRG.5188; transcript_id MSTRG.5188.2;
chr2	transdecoder	exon	46274466	46274565	.	-	.	gene_name 98200516|ccd18; gene_id MSTRG.5188; transcript_id MSTRG.5188.3;
chr2	transdecoder	exon	46274466	46274565	.	-	.	gene_name 98200516|ccd18; gene_id MSTRG.5188; transcript_id MSTRG.5188.4;
chr2	transdecoder	exon	46274466	46274565	.	-	.	gene_name 98200516|ccd18; gene_id MSTRG.5188; transcript_id MSTRG.5188.5;
chr2	transdecoder	exon	46274466	46274565	.	-	.	gene_name 98200516|ccd18; gene_id MSTRG.5188; transcript_id MSTRG.5188.6;
chr2	transdecoder	exon	46274466	46274565	.	-	.	gene_name 98200516|ccd18; gene_id MSTRG.5188; transcript_id MSTRG.5188.7;
chr2	transdecoder	exon	46274466	46274565	.	-	.	gene_name 98200516|ccd18; gene_id MSTRG.5188; transcript_id MSTRG.5188.8;
chr2	transdecoder	exon	46274466	46274565	.	-	.	gene_name 98200516|ccd18; gene_id MSTRG.5188; transcript_id MSTRG.5188.9;
chr2	transdecoder	three_prime_utr	46274466	46274565	.	-	.	gene_name 98200516|ccd18; gene_id MSTRG.5188; transcript_id MSTRG.5188.8;
chr2	transdecoder	three_prime_utr	46274466	46274565	.	-	.	gene_name 98200516|ccd18; gene_id MSTRG.5188; transcript_id MSTRG.5188.9;
chr2	transdecoder	exon	46275840	46275997	.	-	.	gene_name 98200516|ccd18; gene_id MSTRG.5188; transcript_id MSTRG.5188.4;
chr2	transdecoder	CDS	46275840	46276032	.	-	2	gene_name 98200516|ccd18; gene_id MSTRG.5188; transcript_id MSTRG.5188.1;
chr2	transdecoder	CDS	46275840	46276032	.	-	2	gene_name 98200516|ccd18; gene_id MSTRG.5188; transcript_id MSTRG.5188.2;
chr2	transdecoder	CDS	46275840	46276032	.	-	2	gene_name 98200516|ccd18; gene_id MSTRG.5188; transcript_id MSTRG.5188.3;
chr2	transdecoder	CDS	46275840	46276032	.	-	2	gene_name 98200516|ccd18; gene_id MSTRG.5188; transcript_id MSTRG.5188.5;
chr2	transdecoder	CDS	46275840	46276032	.	-	2	gene_name 98200516|ccd18; gene_id MSTRG.5188; transcript_id MSTRG.5188.6;
chr2	transdecoder	CDS	46275840	46276032	.	-	2	gene_name 98200516|ccd18; gene_id MSTRG.5188; transcript_id MSTRG.5188.7;
chr2	transdecoder	exon	46275840	46276032	.	-	.	gene_name 98200516|ccd18; gene_id MSTRG.5188; transcript_id MSTRG.5188.1;
chr2	transdecoder	exon	46275840	46276032	.	-	.	gene_name 98200516|ccd18; gene_id MSTRG.5188; transcript_id MSTRG.5188.2;
chr2	transdecoder	exon	46275840	46276032	.	-	.	gene_name 98200516|ccd18; gene_id MSTRG.5188; transcript_id MSTRG.5188.3;
chr2	transdecoder	exon	46275840	46276032	.	-	.	gene_name 98200516|ccd18; gene_id MSTRG.5188; transcript_id MSTRG.5188.5;
chr2	transdecoder	exon	46275840	46276032	.	-	.	gene_name 98200516|ccd18; gene_id MSTRG.5188; transcript_id MSTRG.5188.6;
chr2	transdecoder	exon	46275840	46276032	.	-	.	gene_name 98200516|ccd18; gene_id MSTRG.5188; transcript_id MSTRG.5188.7;
chr2	transdecoder	exon	46275840	46276032	.	-	.	gene_name 98200516|ccd18; gene_id MSTRG.5188; transcript_id MSTRG.5188.8;
chr2	transdecoder	exon	46275840	46276032	.	-	.	gene_name 98200516|ccd18; gene_id MSTRG.5188; transcript_id MSTRG.5188.9;
chr2	transdecoder	three_prime_utr	46275840	46276032	.	-	.	gene_name 98200516|ccd18; gene_id MSTRG.5188; transcript_id MSTRG.5188.8;
chr2	transdecoder	three_prime_utr	46275840	46276032	.	-	.	gene_name 98200516|ccd18; gene_id MSTRG.5188; transcript_id MSTRG.5188.9;
chr2	transdecoder	CDS	46275987	46275997	.	-	2	gene_name 98200516|ccd18; gene_id MSTRG.5188; transcript_id MSTRG.5188.4;
chr2	transdecoder	CDS	46277854	46278017	.	-	1	gene_name 98200516|ccd18; gene_id MSTRG.5188; transcript_id MSTRG.5188.1;
chr2	transdecoder	CDS	46277854	46278017	.	-	1	gene_name 98200516|ccd18; gene_id MSTRG.5188; transcript_id MSTRG.5188.2;
chr2	transdecoder	CDS	46277854	46278017	.	-	1	gene_name 98200516|ccd18; gene_id MSTRG.5188; transcript_id MSTRG.5188.3;
chr2	transdecoder	CDS	46277854	46278017	.	-	1	gene_name 98200516|ccd18; gene_id MSTRG.5188; transcript_id MSTRG.5188.4;
chr2	transdecoder	CDS	46277854	46278017	.	-	1	gene_name 98200516|ccd18; gene_id MSTRG.5188; transcript_id MSTRG.5188.5;
chr2	transdecoder	CDS	46277854	46278017	.	-	1	gene_name 98200516|ccd18; gene_id MSTRG.5188; transcript_id MSTRG.5188.6;
chr2	transdecoder	CDS	46277854	46278017	.	-	1	gene_name 98200516|ccd18; gene_id MSTRG.5188; transcript_id MSTRG.5188.7;
chr2	transdecoder	exon	46277854	46278017	.	-	.	gene_name 98200516|ccd18; gene_id MSTRG.5188; transcript_id MSTRG.5188.1;
chr2	transdecoder	exon	46277854	46278017	.	-	.	gene_name 98200516|ccd18; gene_id MSTRG.5188; transcript_id MSTRG.5188.2;
chr2	transdecoder	exon	46277854	46278017	.	-	.	gene_name 98200516|ccd18; gene_id MSTRG.5188; transcript_id MSTRG.5188.3;
chr2	transdecoder	exon	46277854	46278017	.	-	.	gene_name 98200516|ccd18; gene_id MSTRG.5188; transcript_id MSTRG.5188.4;
chr2	transdecoder	exon	46277854	46278017	.	-	.	gene_name 98200516|ccd18; gene_id MSTRG.5188; transcript_id MSTRG.5188.5;
chr2	transdecoder	exon	46277854	46278017	.	-	.	gene_name 98200516|ccd18; gene_id MSTRG.5188; transcript_id MSTRG.5188.6;
chr2	transdecoder	exon	46277854	46278017	.	-	.	gene_name 98200516|ccd18; gene_id MSTRG.5188; transcript_id MSTRG.5188.7;
chr2	transdecoder	exon	46277854	46278017	.	-	.	gene_name 98200516|ccd18; gene_id MSTRG.5188; transcript_id MSTRG.5188.8;
chr2	transdecoder	exon	46277854	46278017	.	-	.	gene_name 98200516|ccd18; gene_id MSTRG.5188; transcript_id MSTRG.5188.9;
chr2	transdecoder	three_prime_utr	46277854	46278017	.	-	.	gene_name 98200516|ccd18; gene_id MSTRG.5188; transcript_id MSTRG.5188.8;
chr2	transdecoder	three_prime_utr	46277854	46278017	.	-	.	gene_name 98200516|ccd18; gene_id MSTRG.5188; transcript_id MSTRG.5188.9;
chr2	transdecoder	CDS	46278904	46279046	.	-	0	gene_name 98200516|ccd18; gene_id MSTRG.5188; transcript_id MSTRG.5188.1;
chr2	transdecoder	CDS	46278904	46279046	.	-	0	gene_name 98200516|ccd18; gene_id MSTRG.5188; transcript_id MSTRG.5188.2;
chr2	transdecoder	CDS	46278904	46279046	.	-	0	gene_name 98200516|ccd18; gene_id MSTRG.5188; transcript_id MSTRG.5188.3;
chr2	transdecoder	CDS	46278904	46279046	.	-	0	gene_name 98200516|ccd18; gene_id MSTRG.5188; transcript_id MSTRG.5188.4;
chr2	transdecoder	CDS	46278904	46279046	.	-	0	gene_name 98200516|ccd18; gene_id MSTRG.5188; transcript_id MSTRG.5188.5;
chr2	transdecoder	CDS	46278904	46279046	.	-	0	gene_name 98200516|ccd18; gene_id MSTRG.5188; transcript_id MSTRG.5188.6;
chr2	transdecoder	CDS	46278904	46279046	.	-	0	gene_name 98200516|ccd18; gene_id MSTRG.5188; transcript_id MSTRG.5188.7;
chr2	transdecoder	exon	46278904	46279046	.	-	.	gene_name 98200516|ccd18; gene_id MSTRG.5188; transcript_id MSTRG.5188.1;
chr2	transdecoder	exon	46278904	46279046	.	-	.	gene_name 98200516|ccd18; gene_id MSTRG.5188; transcript_id MSTRG.5188.2;
chr2	transdecoder	exon	46278904	46279046	.	-	.	gene_name 98200516|ccd18; gene_id MSTRG.5188; transcript_id MSTRG.5188.3;
chr2	transdecoder	exon	46278904	46279046	.	-	.	gene_name 98200516|ccd18; gene_id MSTRG.5188; transcript_id MSTRG.5188.4;
chr2	transdecoder	exon	46278904	46279046	.	-	.	gene_name 98200516|ccd18; gene_id MSTRG.5188; transcript_id MSTRG.5188.5;
chr2	transdecoder	exon	46278904	46279046	.	-	.	gene_name 98200516|ccd18; gene_id MSTRG.5188; transcript_id MSTRG.5188.6;
chr2	transdecoder	exon	46278904	46279046	.	-	.	gene_name 98200516|ccd18; gene_id MSTRG.5188; transcript_id MSTRG.5188.7;
chr2	transdecoder	exon	46278904	46279046	.	-	.	gene_name 98200516|ccd18; gene_id MSTRG.5188; transcript_id MSTRG.5188.8;
chr2	transdecoder	exon	46278904	46279046	.	-	.	gene_name 98200516|ccd18; gene_id MSTRG.5188; transcript_id MSTRG.5188.9;
chr2	transdecoder	three_prime_utr	46278904	46279046	.	-	.	gene_name 98200516|ccd18; gene_id MSTRG.5188; transcript_id MSTRG.5188.8;
chr2	transdecoder	three_prime_utr	46278904	46279046	.	-	.	gene_name 98200516|ccd18; gene_id MSTRG.5188; transcript_id MSTRG.5188.9;
chr2	transdecoder	CDS	46279703	46279854	.	-	2	gene_name 98200516|ccd18; gene_id MSTRG.5188; transcript_id MSTRG.5188.1;
chr2	transdecoder	CDS	46279703	46279854	.	-	2	gene_name 98200516|ccd18; gene_id MSTRG.5188; transcript_id MSTRG.5188.2;
chr2	transdecoder	CDS	46279703	46279854	.	-	2	gene_name 98200516|ccd18; gene_id MSTRG.5188; transcript_id MSTRG.5188.3;
chr2	transdecoder	CDS	46279703	46279854	.	-	2	gene_name 98200516|ccd18; gene_id MSTRG.5188; transcript_id MSTRG.5188.4;
chr2	transdecoder	CDS	46279703	46279854	.	-	2	gene_name 98200516|ccd18; gene_id MSTRG.5188; transcript_id MSTRG.5188.5;
chr2	transdecoder	CDS	46279703	46279854	.	-	2	gene_name 98200516|ccd18; gene_id MSTRG.5188; transcript_id MSTRG.5188.6;
chr2	transdecoder	CDS	46279703	46279854	.	-	2	gene_name 98200516|ccd18; gene_id MSTRG.5188; transcript_id MSTRG.5188.7;
chr2	transdecoder	exon	46279703	46279854	.	-	.	gene_name 98200516|ccd18; gene_id MSTRG.5188; transcript_id MSTRG.5188.1;
chr2	transdecoder	exon	46279703	46279854	.	-	.	gene_name 98200516|ccd18; gene_id MSTRG.5188; transcript_id MSTRG.5188.2;
chr2	transdecoder	exon	46279703	46279854	.	-	.	gene_name 98200516|ccd18; gene_id MSTRG.5188; transcript_id MSTRG.5188.3;
chr2	transdecoder	exon	46279703	46279854	.	-	.	gene_name 98200516|ccd18; gene_id MSTRG.5188; transcript_id MSTRG.5188.4;
chr2	transdecoder	exon	46279703	46279854	.	-	.	gene_name 98200516|ccd18; gene_id MSTRG.5188; transcript_id MSTRG.5188.5;
chr2	transdecoder	exon	46279703	46279854	.	-	.	gene_name 98200516|ccd18; gene_id MSTRG.5188; transcript_id MSTRG.5188.6;
chr2	transdecoder	exon	46279703	46279854	.	-	.	gene_name 98200516|ccd18; gene_id MSTRG.5188; transcript_id MSTRG.5188.7;
chr2	transdecoder	exon	46279703	46279854	.	-	.	gene_name 98200516|ccd18; gene_id MSTRG.5188; transcript_id MSTRG.5188.8;
chr2	transdecoder	exon	46279703	46279854	.	-	.	gene_name 98200516|ccd18; gene_id MSTRG.5188; transcript_id MSTRG.5188.9;
chr2	transdecoder	three_prime_utr	46279703	46279854	.	-	.	gene_name 98200516|ccd18; gene_id MSTRG.5188; transcript_id MSTRG.5188.8;
chr2	transdecoder	three_prime_utr	46279703	46279854	.	-	.	gene_name 98200516|ccd18; gene_id MSTRG.5188; transcript_id MSTRG.5188.9;
chr2	transdecoder	CDS	46280319	46280529	.	-	0	gene_name 98200516|ccd18; gene_id MSTRG.5188; transcript_id MSTRG.5188.1;
chr2	transdecoder	CDS	46280319	46280529	.	-	0	gene_name 98200516|ccd18; gene_id MSTRG.5188; transcript_id MSTRG.5188.2;
chr2	transdecoder	CDS	46280319	46280529	.	-	0	gene_name 98200516|ccd18; gene_id MSTRG.5188; transcript_id MSTRG.5188.3;
chr2	transdecoder	CDS	46280319	46280529	.	-	0	gene_name 98200516|ccd18; gene_id MSTRG.5188; transcript_id MSTRG.5188.4;
chr2	transdecoder	CDS	46280319	46280529	.	-	0	gene_name 98200516|ccd18; gene_id MSTRG.5188; transcript_id MSTRG.5188.5;
chr2	transdecoder	CDS	46280319	46280529	.	-	0	gene_name 98200516|ccd18; gene_id MSTRG.5188; transcript_id MSTRG.5188.6;
chr2	transdecoder	CDS	46280319	46280529	.	-	0	gene_name 98200516|ccd18; gene_id MSTRG.5188; transcript_id MSTRG.5188.7;
chr2	transdecoder	exon	46280319	46280529	.	-	.	gene_name 98200516|ccd18; gene_id MSTRG.5188; transcript_id MSTRG.5188.1;
chr2	transdecoder	exon	46280319	46280529	.	-	.	gene_name 98200516|ccd18; gene_id MSTRG.5188; transcript_id MSTRG.5188.2;
chr2	transdecoder	exon	46280319	46280529	.	-	.	gene_name 98200516|ccd18; gene_id MSTRG.5188; transcript_id MSTRG.5188.3;
chr2	transdecoder	exon	46280319	46280529	.	-	.	gene_name 98200516|ccd18; gene_id MSTRG.5188; transcript_id MSTRG.5188.4;
chr2	transdecoder	exon	46280319	46280529	.	-	.	gene_name 98200516|ccd18; gene_id MSTRG.5188; transcript_id MSTRG.5188.5;
chr2	transdecoder	exon	46280319	46280529	.	-	.	gene_name 98200516|ccd18; gene_id MSTRG.5188; transcript_id MSTRG.5188.6;
chr2	transdecoder	exon	46280319	46280529	.	-	.	gene_name 98200516|ccd18; gene_id MSTRG.5188; transcript_id MSTRG.5188.7;
chr2	transdecoder	exon	46280319	46280529	.	-	.	gene_name 98200516|ccd18; gene_id MSTRG.5188; transcript_id MSTRG.5188.8;
chr2	transdecoder	exon	46280319	46280529	.	-	.	gene_name 98200516|ccd18; gene_id MSTRG.5188; transcript_id MSTRG.5188.9;
chr2	transdecoder	three_prime_utr	46280319	46280529	.	-	.	gene_name 98200516|ccd18; gene_id MSTRG.5188; transcript_id MSTRG.5188.8;
chr2	transdecoder	three_prime_utr	46280319	46280529	.	-	.	gene_name 98200516|ccd18; gene_id MSTRG.5188; transcript_id MSTRG.5188.9;
chr2	transdecoder	CDS	46280663	46280797	.	-	0	gene_name 98200516|ccd18; gene_id MSTRG.5188; transcript_id MSTRG.5188.1;
chr2	transdecoder	CDS	46280663	46280797	.	-	0	gene_name 98200516|ccd18; gene_id MSTRG.5188; transcript_id MSTRG.5188.2;
chr2	transdecoder	CDS	46280663	46280797	.	-	0	gene_name 98200516|ccd18; gene_id MSTRG.5188; transcript_id MSTRG.5188.3;
chr2	transdecoder	CDS	46280663	46280797	.	-	0	gene_name 98200516|ccd18; gene_id MSTRG.5188; transcript_id MSTRG.5188.4;
chr2	transdecoder	CDS	46280663	46280797	.	-	0	gene_name 98200516|ccd18; gene_id MSTRG.5188; transcript_id MSTRG.5188.5;
chr2	transdecoder	CDS	46280663	46280797	.	-	0	gene_name 98200516|ccd18; gene_id MSTRG.5188; transcript_id MSTRG.5188.6;
chr2	transdecoder	CDS	46280663	46280797	.	-	0	gene_name 98200516|ccd18; gene_id MSTRG.5188; transcript_id MSTRG.5188.7;
chr2	transdecoder	exon	46280663	46280797	.	-	.	gene_name 98200516|ccd18; gene_id MSTRG.5188; transcript_id MSTRG.5188.1;
chr2	transdecoder	exon	46280663	46280797	.	-	.	gene_name 98200516|ccd18; gene_id MSTRG.5188; transcript_id MSTRG.5188.2;
chr2	transdecoder	exon	46280663	46280797	.	-	.	gene_name 98200516|ccd18; gene_id MSTRG.5188; transcript_id MSTRG.5188.3;
chr2	transdecoder	exon	46280663	46280797	.	-	.	gene_name 98200516|ccd18; gene_id MSTRG.5188; transcript_id MSTRG.5188.4;
chr2	transdecoder	exon	46280663	46280797	.	-	.	gene_name 98200516|ccd18; gene_id MSTRG.5188; transcript_id MSTRG.5188.5;
chr2	transdecoder	exon	46280663	46280797	.	-	.	gene_name 98200516|ccd18; gene_id MSTRG.5188; transcript_id MSTRG.5188.6;
chr2	transdecoder	exon	46280663	46280797	.	-	.	gene_name 98200516|ccd18; gene_id MSTRG.5188; transcript_id MSTRG.5188.7;
chr2	transdecoder	exon	46280663	46280797	.	-	.	gene_name 98200516|ccd18; gene_id MSTRG.5188; transcript_id MSTRG.5188.8;
chr2	transdecoder	exon	46280663	46280797	.	-	.	gene_name 98200516|ccd18; gene_id MSTRG.5188; transcript_id MSTRG.5188.9;
chr2	transdecoder	three_prime_utr	46280663	46280797	.	-	.	gene_name 98200516|ccd18; gene_id MSTRG.5188; transcript_id MSTRG.5188.8;
chr2	transdecoder	three_prime_utr	46280663	46280797	.	-	.	gene_name 98200516|ccd18; gene_id MSTRG.5188; transcript_id MSTRG.5188.9;
chr2	transdecoder	CDS	46284356	46284438	.	-	2	gene_name 98200516|ccd18; gene_id MSTRG.5188; transcript_id MSTRG.5188.1;
chr2	transdecoder	CDS	46284356	46284438	.	-	2	gene_name 98200516|ccd18; gene_id MSTRG.5188; transcript_id MSTRG.5188.2;
chr2	transdecoder	CDS	46284356	46284438	.	-	2	gene_name 98200516|ccd18; gene_id MSTRG.5188; transcript_id MSTRG.5188.3;
chr2	transdecoder	CDS	46284356	46284438	.	-	2	gene_name 98200516|ccd18; gene_id MSTRG.5188; transcript_id MSTRG.5188.4;
chr2	transdecoder	CDS	46284356	46284438	.	-	2	gene_name 98200516|ccd18; gene_id MSTRG.5188; transcript_id MSTRG.5188.5;
chr2	transdecoder	CDS	46284356	46284438	.	-	2	gene_name 98200516|ccd18; gene_id MSTRG.5188; transcript_id MSTRG.5188.6;
chr2	transdecoder	CDS	46284356	46284438	.	-	2	gene_name 98200516|ccd18; gene_id MSTRG.5188; transcript_id MSTRG.5188.7;
chr2	transdecoder	exon	46284356	46284438	.	-	.	gene_name 98200516|ccd18; gene_id MSTRG.5188; transcript_id MSTRG.5188.1;
chr2	transdecoder	exon	46284356	46284438	.	-	.	gene_name 98200516|ccd18; gene_id MSTRG.5188; transcript_id MSTRG.5188.2;
chr2	transdecoder	exon	46284356	46284438	.	-	.	gene_name 98200516|ccd18; gene_id MSTRG.5188; transcript_id MSTRG.5188.3;
chr2	transdecoder	exon	46284356	46284438	.	-	.	gene_name 98200516|ccd18; gene_id MSTRG.5188; transcript_id MSTRG.5188.4;
chr2	transdecoder	exon	46284356	46284438	.	-	.	gene_name 98200516|ccd18; gene_id MSTRG.5188; transcript_id MSTRG.5188.5;
chr2	transdecoder	exon	46284356	46284438	.	-	.	gene_name 98200516|ccd18; gene_id MSTRG.5188; transcript_id MSTRG.5188.6;
chr2	transdecoder	exon	46284356	46284438	.	-	.	gene_name 98200516|ccd18; gene_id MSTRG.5188; transcript_id MSTRG.5188.7;
chr2	transdecoder	exon	46284356	46284438	.	-	.	gene_name 98200516|ccd18; gene_id MSTRG.5188; transcript_id MSTRG.5188.8;
chr2	transdecoder	exon	46284356	46284438	.	-	.	gene_name 98200516|ccd18; gene_id MSTRG.5188; transcript_id MSTRG.5188.9;
chr2	transdecoder	three_prime_utr	46284356	46284438	.	-	.	gene_name 98200516|ccd18; gene_id MSTRG.5188; transcript_id MSTRG.5188.8;
chr2	transdecoder	three_prime_utr	46284356	46284438	.	-	.	gene_name 98200516|ccd18; gene_id MSTRG.5188; transcript_id MSTRG.5188.9;
chr2	transdecoder	CDS	46285134	46285302	.	-	0	gene_name 98200516|ccd18; gene_id MSTRG.5188; transcript_id MSTRG.5188.1;
chr2	transdecoder	CDS	46285134	46285302	.	-	0	gene_name 98200516|ccd18; gene_id MSTRG.5188; transcript_id MSTRG.5188.2;
chr2	transdecoder	CDS	46285134	46285302	.	-	0	gene_name 98200516|ccd18; gene_id MSTRG.5188; transcript_id MSTRG.5188.3;
chr2	transdecoder	CDS	46285134	46285302	.	-	0	gene_name 98200516|ccd18; gene_id MSTRG.5188; transcript_id MSTRG.5188.4;
chr2	transdecoder	CDS	46285134	46285302	.	-	0	gene_name 98200516|ccd18; gene_id MSTRG.5188; transcript_id MSTRG.5188.5;
chr2	transdecoder	CDS	46285134	46285302	.	-	0	gene_name 98200516|ccd18; gene_id MSTRG.5188; transcript_id MSTRG.5188.6;
chr2	transdecoder	CDS	46285134	46285302	.	-	0	gene_name 98200516|ccd18; gene_id MSTRG.5188; transcript_id MSTRG.5188.7;
chr2	transdecoder	exon	46285134	46285302	.	-	.	gene_name 98200516|ccd18; gene_id MSTRG.5188; transcript_id MSTRG.5188.1;
chr2	transdecoder	exon	46285134	46285302	.	-	.	gene_name 98200516|ccd18; gene_id MSTRG.5188; transcript_id MSTRG.5188.2;
chr2	transdecoder	exon	46285134	46285302	.	-	.	gene_name 98200516|ccd18; gene_id MSTRG.5188; transcript_id MSTRG.5188.3;
chr2	transdecoder	exon	46285134	46285302	.	-	.	gene_name 98200516|ccd18; gene_id MSTRG.5188; transcript_id MSTRG.5188.4;
chr2	transdecoder	exon	46285134	46285302	.	-	.	gene_name 98200516|ccd18; gene_id MSTRG.5188; transcript_id MSTRG.5188.5;
chr2	transdecoder	exon	46285134	46285302	.	-	.	gene_name 98200516|ccd18; gene_id MSTRG.5188; transcript_id MSTRG.5188.6;
chr2	transdecoder	exon	46285134	46285302	.	-	.	gene_name 98200516|ccd18; gene_id MSTRG.5188; transcript_id MSTRG.5188.7;
chr2	transdecoder	exon	46285134	46285302	.	-	.	gene_name 98200516|ccd18; gene_id MSTRG.5188; transcript_id MSTRG.5188.8;
chr2	transdecoder	exon	46285134	46285302	.	-	.	gene_name 98200516|ccd18; gene_id MSTRG.5188; transcript_id MSTRG.5188.9;
chr2	transdecoder	three_prime_utr	46285134	46285302	.	-	.	gene_name 98200516|ccd18; gene_id MSTRG.5188; transcript_id MSTRG.5188.8;
chr2	transdecoder	three_prime_utr	46285134	46285302	.	-	.	gene_name 98200516|ccd18; gene_id MSTRG.5188; transcript_id MSTRG.5188.9;
chr2	transdecoder	CDS	46285483	46285688	.	-	2	gene_name 98200516|ccd18; gene_id MSTRG.5188; transcript_id MSTRG.5188.1;
chr2	transdecoder	CDS	46285483	46285688	.	-	2	gene_name 98200516|ccd18; gene_id MSTRG.5188; transcript_id MSTRG.5188.2;
chr2	transdecoder	CDS	46285483	46285688	.	-	2	gene_name 98200516|ccd18; gene_id MSTRG.5188; transcript_id MSTRG.5188.3;
chr2	transdecoder	CDS	46285483	46285688	.	-	2	gene_name 98200516|ccd18; gene_id MSTRG.5188; transcript_id MSTRG.5188.4;
chr2	transdecoder	CDS	46285483	46285688	.	-	2	gene_name 98200516|ccd18; gene_id MSTRG.5188; transcript_id MSTRG.5188.5;
chr2	transdecoder	CDS	46285483	46285688	.	-	2	gene_name 98200516|ccd18; gene_id MSTRG.5188; transcript_id MSTRG.5188.6;
chr2	transdecoder	CDS	46285483	46285688	.	-	2	gene_name 98200516|ccd18; gene_id MSTRG.5188; transcript_id MSTRG.5188.7;
chr2	transdecoder	exon	46285483	46285688	.	-	.	gene_name 98200516|ccd18; gene_id MSTRG.5188; transcript_id MSTRG.5188.1;
chr2	transdecoder	exon	46285483	46285688	.	-	.	gene_name 98200516|ccd18; gene_id MSTRG.5188; transcript_id MSTRG.5188.2;
chr2	transdecoder	exon	46285483	46285688	.	-	.	gene_name 98200516|ccd18; gene_id MSTRG.5188; transcript_id MSTRG.5188.3;
chr2	transdecoder	exon	46285483	46285688	.	-	.	gene_name 98200516|ccd18; gene_id MSTRG.5188; transcript_id MSTRG.5188.4;
chr2	transdecoder	exon	46285483	46285688	.	-	.	gene_name 98200516|ccd18; gene_id MSTRG.5188; transcript_id MSTRG.5188.5;
chr2	transdecoder	exon	46285483	46285688	.	-	.	gene_name 98200516|ccd18; gene_id MSTRG.5188; transcript_id MSTRG.5188.6;
chr2	transdecoder	exon	46285483	46285688	.	-	.	gene_name 98200516|ccd18; gene_id MSTRG.5188; transcript_id MSTRG.5188.7;
chr2	transdecoder	exon	46285483	46285688	.	-	.	gene_name 98200516|ccd18; gene_id MSTRG.5188; transcript_id MSTRG.5188.8;
chr2	transdecoder	exon	46285483	46285688	.	-	.	gene_name 98200516|ccd18; gene_id MSTRG.5188; transcript_id MSTRG.5188.9;
chr2	transdecoder	three_prime_utr	46285483	46285688	.	-	.	gene_name 98200516|ccd18; gene_id MSTRG.5188; transcript_id MSTRG.5188.8;
chr2	transdecoder	three_prime_utr	46285483	46285688	.	-	.	gene_name 98200516|ccd18; gene_id MSTRG.5188; transcript_id MSTRG.5188.9;
chr2	transdecoder	CDS	46286544	46286614	.	-	1	gene_name 98200516|ccd18; gene_id MSTRG.5188; transcript_id MSTRG.5188.1;
chr2	transdecoder	CDS	46286544	46286614	.	-	1	gene_name 98200516|ccd18; gene_id MSTRG.5188; transcript_id MSTRG.5188.2;
chr2	transdecoder	CDS	46286544	46286614	.	-	1	gene_name 98200516|ccd18; gene_id MSTRG.5188; transcript_id MSTRG.5188.3;
chr2	transdecoder	CDS	46286544	46286614	.	-	1	gene_name 98200516|ccd18; gene_id MSTRG.5188; transcript_id MSTRG.5188.4;
chr2	transdecoder	CDS	46286544	46286614	.	-	1	gene_name 98200516|ccd18; gene_id MSTRG.5188; transcript_id MSTRG.5188.5;
chr2	transdecoder	CDS	46286544	46286614	.	-	1	gene_name 98200516|ccd18; gene_id MSTRG.5188; transcript_id MSTRG.5188.6;
chr2	transdecoder	CDS	46286544	46286614	.	-	1	gene_name 98200516|ccd18; gene_id MSTRG.5188; transcript_id MSTRG.5188.7;
chr2	transdecoder	exon	46286544	46286614	.	-	.	gene_name 98200516|ccd18; gene_id MSTRG.5188; transcript_id MSTRG.5188.1;
chr2	transdecoder	exon	46286544	46286614	.	-	.	gene_name 98200516|ccd18; gene_id MSTRG.5188; transcript_id MSTRG.5188.2;
chr2	transdecoder	exon	46286544	46286614	.	-	.	gene_name 98200516|ccd18; gene_id MSTRG.5188; transcript_id MSTRG.5188.3;
chr2	transdecoder	exon	46286544	46286614	.	-	.	gene_name 98200516|ccd18; gene_id MSTRG.5188; transcript_id MSTRG.5188.4;
chr2	transdecoder	exon	46286544	46286614	.	-	.	gene_name 98200516|ccd18; gene_id MSTRG.5188; transcript_id MSTRG.5188.5;
chr2	transdecoder	exon	46286544	46286614	.	-	.	gene_name 98200516|ccd18; gene_id MSTRG.5188; transcript_id MSTRG.5188.6;
chr2	transdecoder	exon	46286544	46286614	.	-	.	gene_name 98200516|ccd18; gene_id MSTRG.5188; transcript_id MSTRG.5188.7;
chr2	transdecoder	exon	46286544	46286614	.	-	.	gene_name 98200516|ccd18; gene_id MSTRG.5188; transcript_id MSTRG.5188.8;
chr2	transdecoder	exon	46286544	46286614	.	-	.	gene_name 98200516|ccd18; gene_id MSTRG.5188; transcript_id MSTRG.5188.9;
chr2	transdecoder	three_prime_utr	46286544	46286614	.	-	.	gene_name 98200516|ccd18; gene_id MSTRG.5188; transcript_id MSTRG.5188.8;
chr2	transdecoder	three_prime_utr	46286544	46286614	.	-	.	gene_name 98200516|ccd18; gene_id MSTRG.5188; transcript_id MSTRG.5188.9;
chr2	transdecoder	CDS	46287520	46287773	.	-	0	gene_name 98200516|ccd18; gene_id MSTRG.5188; transcript_id MSTRG.5188.1;
chr2	transdecoder	CDS	46287520	46287773	.	-	0	gene_name 98200516|ccd18; gene_id MSTRG.5188; transcript_id MSTRG.5188.2;
chr2	transdecoder	CDS	46287520	46287773	.	-	0	gene_name 98200516|ccd18; gene_id MSTRG.5188; transcript_id MSTRG.5188.3;
chr2	transdecoder	CDS	46287520	46287773	.	-	0	gene_name 98200516|ccd18; gene_id MSTRG.5188; transcript_id MSTRG.5188.4;
chr2	transdecoder	CDS	46287520	46287773	.	-	0	gene_name 98200516|ccd18; gene_id MSTRG.5188; transcript_id MSTRG.5188.5;
chr2	transdecoder	CDS	46287520	46287773	.	-	0	gene_name 98200516|ccd18; gene_id MSTRG.5188; transcript_id MSTRG.5188.6;
chr2	transdecoder	CDS	46287520	46287773	.	-	0	gene_name 98200516|ccd18; gene_id MSTRG.5188; transcript_id MSTRG.5188.7;
chr2	transdecoder	exon	46287520	46287773	.	-	.	gene_name 98200516|ccd18; gene_id MSTRG.5188; transcript_id MSTRG.5188.1;
chr2	transdecoder	exon	46287520	46287773	.	-	.	gene_name 98200516|ccd18; gene_id MSTRG.5188; transcript_id MSTRG.5188.2;
chr2	transdecoder	exon	46287520	46287773	.	-	.	gene_name 98200516|ccd18; gene_id MSTRG.5188; transcript_id MSTRG.5188.3;
chr2	transdecoder	exon	46287520	46287773	.	-	.	gene_name 98200516|ccd18; gene_id MSTRG.5188; transcript_id MSTRG.5188.4;
chr2	transdecoder	exon	46287520	46287773	.	-	.	gene_name 98200516|ccd18; gene_id MSTRG.5188; transcript_id MSTRG.5188.5;
chr2	transdecoder	exon	46287520	46287773	.	-	.	gene_name 98200516|ccd18; gene_id MSTRG.5188; transcript_id MSTRG.5188.6;
chr2	transdecoder	exon	46287520	46287773	.	-	.	gene_name 98200516|ccd18; gene_id MSTRG.5188; transcript_id MSTRG.5188.7;
chr2	transdecoder	exon	46287520	46287773	.	-	.	gene_name 98200516|ccd18; gene_id MSTRG.5188; transcript_id MSTRG.5188.8;
chr2	transdecoder	exon	46287520	46287773	.	-	.	gene_name 98200516|ccd18; gene_id MSTRG.5188; transcript_id MSTRG.5188.9;
chr2	transdecoder	three_prime_utr	46287520	46287773	.	-	.	gene_name 98200516|ccd18; gene_id MSTRG.5188; transcript_id MSTRG.5188.8;
chr2	transdecoder	three_prime_utr	46287520	46287773	.	-	.	gene_name 98200516|ccd18; gene_id MSTRG.5188; transcript_id MSTRG.5188.9;
chr2	transdecoder	CDS	46287995	46288142	.	-	1	gene_name 98200516|ccd18; gene_id MSTRG.5188; transcript_id MSTRG.5188.1;
chr2	transdecoder	CDS	46287995	46288142	.	-	1	gene_name 98200516|ccd18; gene_id MSTRG.5188; transcript_id MSTRG.5188.2;
chr2	transdecoder	CDS	46287995	46288142	.	-	1	gene_name 98200516|ccd18; gene_id MSTRG.5188; transcript_id MSTRG.5188.3;
chr2	transdecoder	CDS	46287995	46288142	.	-	1	gene_name 98200516|ccd18; gene_id MSTRG.5188; transcript_id MSTRG.5188.4;
chr2	transdecoder	CDS	46287995	46288142	.	-	1	gene_name 98200516|ccd18; gene_id MSTRG.5188; transcript_id MSTRG.5188.5;
chr2	transdecoder	CDS	46287995	46288142	.	-	1	gene_name 98200516|ccd18; gene_id MSTRG.5188; transcript_id MSTRG.5188.6;
chr2	transdecoder	CDS	46287995	46288142	.	-	1	gene_name 98200516|ccd18; gene_id MSTRG.5188; transcript_id MSTRG.5188.7;
chr2	transdecoder	exon	46287995	46288142	.	-	.	gene_name 98200516|ccd18; gene_id MSTRG.5188; transcript_id MSTRG.5188.1;
chr2	transdecoder	exon	46287995	46288142	.	-	.	gene_name 98200516|ccd18; gene_id MSTRG.5188; transcript_id MSTRG.5188.2;
chr2	transdecoder	exon	46287995	46288142	.	-	.	gene_name 98200516|ccd18; gene_id MSTRG.5188; transcript_id MSTRG.5188.3;
chr2	transdecoder	exon	46287995	46288142	.	-	.	gene_name 98200516|ccd18; gene_id MSTRG.5188; transcript_id MSTRG.5188.4;
chr2	transdecoder	exon	46287995	46288142	.	-	.	gene_name 98200516|ccd18; gene_id MSTRG.5188; transcript_id MSTRG.5188.5;
chr2	transdecoder	exon	46287995	46288142	.	-	.	gene_name 98200516|ccd18; gene_id MSTRG.5188; transcript_id MSTRG.5188.6;
chr2	transdecoder	exon	46287995	46288142	.	-	.	gene_name 98200516|ccd18; gene_id MSTRG.5188; transcript_id MSTRG.5188.7;
chr2	transdecoder	exon	46287995	46288142	.	-	.	gene_name 98200516|ccd18; gene_id MSTRG.5188; transcript_id MSTRG.5188.8;
chr2	transdecoder	exon	46287995	46288142	.	-	.	gene_name 98200516|ccd18; gene_id MSTRG.5188; transcript_id MSTRG.5188.9;
chr2	transdecoder	three_prime_utr	46287995	46288142	.	-	.	gene_name 98200516|ccd18; gene_id MSTRG.5188; transcript_id MSTRG.5188.8;
chr2	transdecoder	three_prime_utr	46287995	46288142	.	-	.	gene_name 98200516|ccd18; gene_id MSTRG.5188; transcript_id MSTRG.5188.9;
chr2	transdecoder	CDS	46288210	46288331	.	-	0	gene_name 98200516|ccd18; gene_id MSTRG.5188; transcript_id MSTRG.5188.1;
chr2	transdecoder	CDS	46288210	46288331	.	-	0	gene_name 98200516|ccd18; gene_id MSTRG.5188; transcript_id MSTRG.5188.2;
chr2	transdecoder	CDS	46288210	46288331	.	-	0	gene_name 98200516|ccd18; gene_id MSTRG.5188; transcript_id MSTRG.5188.3;
chr2	transdecoder	CDS	46288210	46288331	.	-	0	gene_name 98200516|ccd18; gene_id MSTRG.5188; transcript_id MSTRG.5188.4;
chr2	transdecoder	CDS	46288210	46288331	.	-	0	gene_name 98200516|ccd18; gene_id MSTRG.5188; transcript_id MSTRG.5188.5;
chr2	transdecoder	CDS	46288210	46288331	.	-	0	gene_name 98200516|ccd18; gene_id MSTRG.5188; transcript_id MSTRG.5188.6;
chr2	transdecoder	CDS	46288210	46288331	.	-	0	gene_name 98200516|ccd18; gene_id MSTRG.5188; transcript_id MSTRG.5188.7;
chr2	transdecoder	exon	46288210	46288331	.	-	.	gene_name 98200516|ccd18; gene_id MSTRG.5188; transcript_id MSTRG.5188.1;
chr2	transdecoder	exon	46288210	46288331	.	-	.	gene_name 98200516|ccd18; gene_id MSTRG.5188; transcript_id MSTRG.5188.2;
chr2	transdecoder	exon	46288210	46288331	.	-	.	gene_name 98200516|ccd18; gene_id MSTRG.5188; transcript_id MSTRG.5188.3;
chr2	transdecoder	exon	46288210	46288331	.	-	.	gene_name 98200516|ccd18; gene_id MSTRG.5188; transcript_id MSTRG.5188.4;
chr2	transdecoder	exon	46288210	46288331	.	-	.	gene_name 98200516|ccd18; gene_id MSTRG.5188; transcript_id MSTRG.5188.5;
chr2	transdecoder	exon	46288210	46288331	.	-	.	gene_name 98200516|ccd18; gene_id MSTRG.5188; transcript_id MSTRG.5188.6;
chr2	transdecoder	exon	46288210	46288331	.	-	.	gene_name 98200516|ccd18; gene_id MSTRG.5188; transcript_id MSTRG.5188.7;
chr2	transdecoder	exon	46288210	46288331	.	-	.	gene_name 98200516|ccd18; gene_id MSTRG.5188; transcript_id MSTRG.5188.8;
chr2	transdecoder	exon	46288210	46288331	.	-	.	gene_name 98200516|ccd18; gene_id MSTRG.5188; transcript_id MSTRG.5188.9;
chr2	transdecoder	three_prime_utr	46288210	46288331	.	-	.	gene_name 98200516|ccd18; gene_id MSTRG.5188; transcript_id MSTRG.5188.8;
chr2	transdecoder	three_prime_utr	46288210	46288331	.	-	.	gene_name 98200516|ccd18; gene_id MSTRG.5188; transcript_id MSTRG.5188.9;
chr2	transdecoder	CDS	46288377	46288473	.	-	1	gene_name 98200516|ccd18; gene_id MSTRG.5188; transcript_id MSTRG.5188.1;
chr2	transdecoder	CDS	46288377	46288473	.	-	1	gene_name 98200516|ccd18; gene_id MSTRG.5188; transcript_id MSTRG.5188.2;
chr2	transdecoder	CDS	46288377	46288473	.	-	1	gene_name 98200516|ccd18; gene_id MSTRG.5188; transcript_id MSTRG.5188.3;
chr2	transdecoder	CDS	46288377	46288473	.	-	1	gene_name 98200516|ccd18; gene_id MSTRG.5188; transcript_id MSTRG.5188.4;
chr2	transdecoder	CDS	46288377	46288473	.	-	1	gene_name 98200516|ccd18; gene_id MSTRG.5188; transcript_id MSTRG.5188.5;
chr2	transdecoder	CDS	46288377	46288473	.	-	1	gene_name 98200516|ccd18; gene_id MSTRG.5188; transcript_id MSTRG.5188.6;
chr2	transdecoder	CDS	46288377	46288473	.	-	1	gene_name 98200516|ccd18; gene_id MSTRG.5188; transcript_id MSTRG.5188.7;
chr2	transdecoder	exon	46288377	46288473	.	-	.	gene_name 98200516|ccd18; gene_id MSTRG.5188; transcript_id MSTRG.5188.1;
chr2	transdecoder	exon	46288377	46288473	.	-	.	gene_name 98200516|ccd18; gene_id MSTRG.5188; transcript_id MSTRG.5188.2;
chr2	transdecoder	exon	46288377	46288473	.	-	.	gene_name 98200516|ccd18; gene_id MSTRG.5188; transcript_id MSTRG.5188.3;
chr2	transdecoder	exon	46288377	46288473	.	-	.	gene_name 98200516|ccd18; gene_id MSTRG.5188; transcript_id MSTRG.5188.4;
chr2	transdecoder	exon	46288377	46288473	.	-	.	gene_name 98200516|ccd18; gene_id MSTRG.5188; transcript_id MSTRG.5188.5;
chr2	transdecoder	exon	46288377	46288473	.	-	.	gene_name 98200516|ccd18; gene_id MSTRG.5188; transcript_id MSTRG.5188.6;
chr2	transdecoder	exon	46288377	46288473	.	-	.	gene_name 98200516|ccd18; gene_id MSTRG.5188; transcript_id MSTRG.5188.7;
chr2	transdecoder	exon	46288377	46288473	.	-	.	gene_name 98200516|ccd18; gene_id MSTRG.5188; transcript_id MSTRG.5188.8;
chr2	transdecoder	exon	46288377	46288473	.	-	.	gene_name 98200516|ccd18; gene_id MSTRG.5188; transcript_id MSTRG.5188.9;
chr2	transdecoder	three_prime_utr	46288377	46288473	.	-	.	gene_name 98200516|ccd18; gene_id MSTRG.5188; transcript_id MSTRG.5188.8;
chr2	transdecoder	three_prime_utr	46288377	46288473	.	-	.	gene_name 98200516|ccd18; gene_id MSTRG.5188; transcript_id MSTRG.5188.9;
chr2	transdecoder	three_prime_utr	46288793	46288795	.	-	.	gene_name 98200516|ccd18; gene_id MSTRG.5188; transcript_id MSTRG.5188.8;
chr2	transdecoder	three_prime_utr	46288793	46288795	.	-	.	gene_name 98200516|ccd18; gene_id MSTRG.5188; transcript_id MSTRG.5188.9;
chr2	transdecoder	exon	46288793	46288814	.	-	.	gene_name 98200516|ccd18; gene_id MSTRG.5188; transcript_id MSTRG.5188.8;
chr2	transdecoder	exon	46288793	46288814	.	-	.	gene_name 98200516|ccd18; gene_id MSTRG.5188; transcript_id MSTRG.5188.9;
chr2	transdecoder	CDS	46288796	46288814	.	-	1	gene_name 98200516|ccd18; gene_id MSTRG.5188; transcript_id MSTRG.5188.8;
chr2	transdecoder	CDS	46288796	46288814	.	-	1	gene_name 98200516|ccd18; gene_id MSTRG.5188; transcript_id MSTRG.5188.9;
chr2	transdecoder	CDS	46289596	46289724	.	-	1	gene_name 98200516|ccd18; gene_id MSTRG.5188; transcript_id MSTRG.5188.1;
chr2	transdecoder	CDS	46289596	46289724	.	-	1	gene_name 98200516|ccd18; gene_id MSTRG.5188; transcript_id MSTRG.5188.2;
chr2	transdecoder	CDS	46289596	46289724	.	-	1	gene_name 98200516|ccd18; gene_id MSTRG.5188; transcript_id MSTRG.5188.3;
chr2	transdecoder	CDS	46289596	46289724	.	-	1	gene_name 98200516|ccd18; gene_id MSTRG.5188; transcript_id MSTRG.5188.4;
chr2	transdecoder	CDS	46289596	46289724	.	-	1	gene_name 98200516|ccd18; gene_id MSTRG.5188; transcript_id MSTRG.5188.5;
chr2	transdecoder	CDS	46289596	46289724	.	-	1	gene_name 98200516|ccd18; gene_id MSTRG.5188; transcript_id MSTRG.5188.6;
chr2	transdecoder	CDS	46289596	46289724	.	-	1	gene_name 98200516|ccd18; gene_id MSTRG.5188; transcript_id MSTRG.5188.7;
chr2	transdecoder	CDS	46289596	46289724	.	-	1	gene_name 98200516|ccd18; gene_id MSTRG.5188; transcript_id MSTRG.5188.8;
chr2	transdecoder	CDS	46289596	46289724	.	-	1	gene_name 98200516|ccd18; gene_id MSTRG.5188; transcript_id MSTRG.5188.9;
chr2	transdecoder	exon	46289596	46289724	.	-	.	gene_name 98200516|ccd18; gene_id MSTRG.5188; transcript_id MSTRG.5188.1;
chr2	transdecoder	exon	46289596	46289724	.	-	.	gene_name 98200516|ccd18; gene_id MSTRG.5188; transcript_id MSTRG.5188.2;
chr2	transdecoder	exon	46289596	46289724	.	-	.	gene_name 98200516|ccd18; gene_id MSTRG.5188; transcript_id MSTRG.5188.3;
chr2	transdecoder	exon	46289596	46289724	.	-	.	gene_name 98200516|ccd18; gene_id MSTRG.5188; transcript_id MSTRG.5188.4;
chr2	transdecoder	exon	46289596	46289724	.	-	.	gene_name 98200516|ccd18; gene_id MSTRG.5188; transcript_id MSTRG.5188.5;
chr2	transdecoder	exon	46289596	46289724	.	-	.	gene_name 98200516|ccd18; gene_id MSTRG.5188; transcript_id MSTRG.5188.6;
chr2	transdecoder	exon	46289596	46289724	.	-	.	gene_name 98200516|ccd18; gene_id MSTRG.5188; transcript_id MSTRG.5188.7;
chr2	transdecoder	exon	46289596	46289724	.	-	.	gene_name 98200516|ccd18; gene_id MSTRG.5188; transcript_id MSTRG.5188.8;
chr2	transdecoder	exon	46289596	46289724	.	-	.	gene_name 98200516|ccd18; gene_id MSTRG.5188; transcript_id MSTRG.5188.9;
chr2	transdecoder	CDS	46289834	46289943	.	-	0	gene_name 98200516|ccd18; gene_id MSTRG.5188; transcript_id MSTRG.5188.1;
chr2	transdecoder	CDS	46289834	46289943	.	-	0	gene_name 98200516|ccd18; gene_id MSTRG.5188; transcript_id MSTRG.5188.2;
chr2	transdecoder	CDS	46289834	46289943	.	-	0	gene_name 98200516|ccd18; gene_id MSTRG.5188; transcript_id MSTRG.5188.3;
chr2	transdecoder	CDS	46289834	46289943	.	-	0	gene_name 98200516|ccd18; gene_id MSTRG.5188; transcript_id MSTRG.5188.4;
chr2	transdecoder	CDS	46289834	46289943	.	-	0	gene_name 98200516|ccd18; gene_id MSTRG.5188; transcript_id MSTRG.5188.5;
chr2	transdecoder	CDS	46289834	46289943	.	-	0	gene_name 98200516|ccd18; gene_id MSTRG.5188; transcript_id MSTRG.5188.6;
chr2	transdecoder	CDS	46289834	46289943	.	-	0	gene_name 98200516|ccd18; gene_id MSTRG.5188; transcript_id MSTRG.5188.7;
chr2	transdecoder	CDS	46289834	46289943	.	-	0	gene_name 98200516|ccd18; gene_id MSTRG.5188; transcript_id MSTRG.5188.8;
chr2	transdecoder	CDS	46289834	46289943	.	-	0	gene_name 98200516|ccd18; gene_id MSTRG.5188; transcript_id MSTRG.5188.9;
chr2	transdecoder	exon	46289834	46289943	.	-	.	gene_name 98200516|ccd18; gene_id MSTRG.5188; transcript_id MSTRG.5188.1;
chr2	transdecoder	exon	46289834	46289943	.	-	.	gene_name 98200516|ccd18; gene_id MSTRG.5188; transcript_id MSTRG.5188.2;
chr2	transdecoder	exon	46289834	46289943	.	-	.	gene_name 98200516|ccd18; gene_id MSTRG.5188; transcript_id MSTRG.5188.3;
chr2	transdecoder	exon	46289834	46289943	.	-	.	gene_name 98200516|ccd18; gene_id MSTRG.5188; transcript_id MSTRG.5188.4;
chr2	transdecoder	exon	46289834	46289943	.	-	.	gene_name 98200516|ccd18; gene_id MSTRG.5188; transcript_id MSTRG.5188.5;
chr2	transdecoder	exon	46289834	46289943	.	-	.	gene_name 98200516|ccd18; gene_id MSTRG.5188; transcript_id MSTRG.5188.6;
chr2	transdecoder	exon	46289834	46289943	.	-	.	gene_name 98200516|ccd18; gene_id MSTRG.5188; transcript_id MSTRG.5188.7;
chr2	transdecoder	exon	46289834	46289943	.	-	.	gene_name 98200516|ccd18; gene_id MSTRG.5188; transcript_id MSTRG.5188.8;
chr2	transdecoder	exon	46289834	46289943	.	-	.	gene_name 98200516|ccd18; gene_id MSTRG.5188; transcript_id MSTRG.5188.9;
chr2	transdecoder	CDS	46298001	46298241	.	-	1	gene_name 98200516|ccd18; gene_id MSTRG.5188; transcript_id MSTRG.5188.1;
chr2	transdecoder	CDS	46298001	46298241	.	-	1	gene_name 98200516|ccd18; gene_id MSTRG.5188; transcript_id MSTRG.5188.2;
chr2	transdecoder	CDS	46298001	46298241	.	-	1	gene_name 98200516|ccd18; gene_id MSTRG.5188; transcript_id MSTRG.5188.3;
chr2	transdecoder	CDS	46298001	46298241	.	-	1	gene_name 98200516|ccd18; gene_id MSTRG.5188; transcript_id MSTRG.5188.4;
chr2	transdecoder	CDS	46298001	46298241	.	-	1	gene_name 98200516|ccd18; gene_id MSTRG.5188; transcript_id MSTRG.5188.6;
chr2	transdecoder	CDS	46298001	46298241	.	-	1	gene_name 98200516|ccd18; gene_id MSTRG.5188; transcript_id MSTRG.5188.8;
chr2	transdecoder	exon	46298001	46298241	.	-	.	gene_name 98200516|ccd18; gene_id MSTRG.5188; transcript_id MSTRG.5188.1;
chr2	transdecoder	exon	46298001	46298241	.	-	.	gene_name 98200516|ccd18; gene_id MSTRG.5188; transcript_id MSTRG.5188.2;
chr2	transdecoder	exon	46298001	46298241	.	-	.	gene_name 98200516|ccd18; gene_id MSTRG.5188; transcript_id MSTRG.5188.3;
chr2	transdecoder	exon	46298001	46298241	.	-	.	gene_name 98200516|ccd18; gene_id MSTRG.5188; transcript_id MSTRG.5188.4;
chr2	transdecoder	exon	46298001	46298241	.	-	.	gene_name 98200516|ccd18; gene_id MSTRG.5188; transcript_id MSTRG.5188.6;
chr2	transdecoder	exon	46298001	46298241	.	-	.	gene_name 98200516|ccd18; gene_id MSTRG.5188; transcript_id MSTRG.5188.8;
chr2	transdecoder	CDS	46298001	46298267	.	-	0	gene_name 98200516|ccd18; gene_id MSTRG.5188; transcript_id MSTRG.5188.5;
chr2	transdecoder	CDS	46298001	46298267	.	-	0	gene_name 98200516|ccd18; gene_id MSTRG.5188; transcript_id MSTRG.5188.7;
chr2	transdecoder	CDS	46298001	46298267	.	-	0	gene_name 98200516|ccd18; gene_id MSTRG.5188; transcript_id MSTRG.5188.9;
chr2	transdecoder	exon	46298001	46298933	.	-	.	gene_name 98200516|ccd18; gene_id MSTRG.5188; transcript_id MSTRG.5188.5;
chr2	transdecoder	exon	46298001	46298933	.	-	.	gene_name 98200516|ccd18; gene_id MSTRG.5188; transcript_id MSTRG.5188.7;
chr2	transdecoder	exon	46298001	46299998	.	-	.	gene_name 98200516|ccd18; gene_id MSTRG.5188; transcript_id MSTRG.5188.9;
chr2	transdecoder	five_prime_utr	46298268	46298933	.	-	.	gene_name 98200516|ccd18; gene_id MSTRG.5188; transcript_id MSTRG.5188.5;
chr2	transdecoder	five_prime_utr	46298268	46298933	.	-	.	gene_name 98200516|ccd18; gene_id MSTRG.5188; transcript_id MSTRG.5188.7;
chr2	transdecoder	five_prime_utr	46298268	46299998	.	-	.	gene_name 98200516|ccd18; gene_id MSTRG.5188; transcript_id MSTRG.5188.9;
chr2	transdecoder	CDS	46298726	46298763	.	-	0	gene_name 98200516|ccd18; gene_id MSTRG.5188; transcript_id MSTRG.5188.6;
chr2	transdecoder	exon	46298726	46298933	.	-	.	gene_name 98200516|ccd18; gene_id MSTRG.5188; transcript_id MSTRG.5188.6;
chr2	transdecoder	five_prime_utr	46298764	46298933	.	-	.	gene_name 98200516|ccd18; gene_id MSTRG.5188; transcript_id MSTRG.5188.6;
chr2	transdecoder	CDS	46298916	46298933	.	-	1	gene_name 98200516|ccd18; gene_id MSTRG.5188; transcript_id MSTRG.5188.3;
chr2	transdecoder	exon	46298916	46298933	.	-	.	gene_name 98200516|ccd18; gene_id MSTRG.5188; transcript_id MSTRG.5188.3;
chr2	transdecoder	CDS	46299846	46299970	.	-	0	gene_name 98200516|ccd18; gene_id MSTRG.5188; transcript_id MSTRG.5188.1;
chr2	transdecoder	CDS	46299846	46299970	.	-	0	gene_name 98200516|ccd18; gene_id MSTRG.5188; transcript_id MSTRG.5188.2;
chr2	transdecoder	CDS	46299846	46299970	.	-	0	gene_name 98200516|ccd18; gene_id MSTRG.5188; transcript_id MSTRG.5188.3;
chr2	transdecoder	CDS	46299846	46299970	.	-	0	gene_name 98200516|ccd18; gene_id MSTRG.5188; transcript_id MSTRG.5188.4;
chr2	transdecoder	CDS	46299846	46299970	.	-	0	gene_name 98200516|ccd18; gene_id MSTRG.5188; transcript_id MSTRG.5188.8;
chr2	transdecoder	exon	46299846	46299998	.	-	.	gene_name 98200516|ccd18; gene_id MSTRG.5188; transcript_id MSTRG.5188.1;
chr2	transdecoder	exon	46299846	46299998	.	-	.	gene_name 98200516|ccd18; gene_id MSTRG.5188; transcript_id MSTRG.5188.2;
chr2	transdecoder	exon	46299846	46299998	.	-	.	gene_name 98200516|ccd18; gene_id MSTRG.5188; transcript_id MSTRG.5188.3;
chr2	transdecoder	exon	46299846	46299998	.	-	.	gene_name 98200516|ccd18; gene_id MSTRG.5188; transcript_id MSTRG.5188.4;
chr2	transdecoder	exon	46299846	46299998	.	-	.	gene_name 98200516|ccd18; gene_id MSTRG.5188; transcript_id MSTRG.5188.5;
chr2	transdecoder	exon	46299846	46299998	.	-	.	gene_name 98200516|ccd18; gene_id MSTRG.5188; transcript_id MSTRG.5188.6;
chr2	transdecoder	exon	46299846	46299998	.	-	.	gene_name 98200516|ccd18; gene_id MSTRG.5188; transcript_id MSTRG.5188.7;
chr2	transdecoder	exon	46299846	46299998	.	-	.	gene_name 98200516|ccd18; gene_id MSTRG.5188; transcript_id MSTRG.5188.8;
chr2	transdecoder	five_prime_utr	46299846	46299998	.	-	.	gene_name 98200516|ccd18; gene_id MSTRG.5188; transcript_id MSTRG.5188.5;
chr2	transdecoder	five_prime_utr	46299846	46299998	.	-	.	gene_name 98200516|ccd18; gene_id MSTRG.5188; transcript_id MSTRG.5188.6;
chr2	transdecoder	five_prime_utr	46299846	46299998	.	-	.	gene_name 98200516|ccd18; gene_id MSTRG.5188; transcript_id MSTRG.5188.7;
chr2	transdecoder	five_prime_utr	46299971	46299998	.	-	.	gene_name 98200516|ccd18; gene_id MSTRG.5188; transcript_id MSTRG.5188.1;
chr2	transdecoder	five_prime_utr	46299971	46299998	.	-	.	gene_name 98200516|ccd18; gene_id MSTRG.5188; transcript_id MSTRG.5188.2;
chr2	transdecoder	five_prime_utr	46299971	46299998	.	-	.	gene_name 98200516|ccd18; gene_id MSTRG.5188; transcript_id MSTRG.5188.3;
chr2	transdecoder	five_prime_utr	46299971	46299998	.	-	.	gene_name 98200516|ccd18; gene_id MSTRG.5188; transcript_id MSTRG.5188.4;
chr2	transdecoder	five_prime_utr	46299971	46299998	.	-	.	gene_name 98200516|ccd18; gene_id MSTRG.5188; transcript_id MSTRG.5188.8;
chr2	transdecoder	exon	46368614	46368727	.	+	.	gene_name 98203829|s6a17; gene_id MSTRG.5189; transcript_id MSTRG.5189.1;
chr2	transdecoder	five_prime_utr	46368614	46368727	.	+	.	gene_name 98203829|s6a17; gene_id MSTRG.5189; transcript_id MSTRG.5189.1;
chr2	transdecoder	exon	46368614	46368746	.	+	.	gene_name 98203829|s6a17; gene_id MSTRG.5189; transcript_id MSTRG.5189.2;
chr2	transdecoder	five_prime_utr	46368614	46368746	.	+	.	gene_name 98203829|s6a17; gene_id MSTRG.5189; transcript_id MSTRG.5189.2;
chr2	transdecoder	gene	46368614	46406108	.	+	.	gene_name 98203829|s6a17; gene_id MSTRG.5189; transcript_id NA; gene_biotype protein_coding; Info ORF type:complete (+),score=89.48,sp|Q9H1V8|S6A17_HUMAN|43.822|9.68e-166; ref_name 98203829|s6a17; class_code =,j; inherit_ref TRUE;
chr2	transdecoder	transcript	46368614	46406108	.	+	.	gene_name 98203829|s6a17; gene_id MSTRG.5189; transcript_id MSTRG.5189.1; gene_biotype protein_coding; Info ORF type:complete (+),score=89.48,sp|Q9H1V8|S6A17_HUMAN|43.822|9.68e-166; ref_name 98203829|s6a17; class_code =,j; inherit_ref TRUE;
chr2	transdecoder	transcript	46368614	46406108	.	+	.	gene_name 98203829|s6a17; gene_id MSTRG.5189; transcript_id MSTRG.5189.2; gene_biotype protein_coding; Info ORF type:complete (+),score=89.48,sp|Q9H1V8|S6A17_HUMAN|43.822|9.68e-166; ref_name 98203829|s6a17; class_code =,j; inherit_ref TRUE;
chr2	transdecoder	exon	46368616	46368727	.	+	.	gene_name 98203829|s6a17; gene_id MSTRG.5189; transcript_id MSTRG.5189.3;
chr2	transdecoder	five_prime_utr	46368616	46368727	.	+	.	gene_name 98203829|s6a17; gene_id MSTRG.5189; transcript_id MSTRG.5189.3;
chr2	transdecoder	transcript	46368616	46388116	.	+	.	gene_name 98203829|s6a17; gene_id MSTRG.5189; transcript_id MSTRG.5189.3; gene_biotype protein_coding; Info ORF type:complete (+),score=89.48,sp|Q9H1V8|S6A17_HUMAN|43.822|9.68e-166; ref_name 98203829|s6a17; class_code =,j; inherit_ref TRUE;
chr2	transdecoder	exon	46368627	46368727	.	+	.	gene_name 98203829|s6a17; gene_id MSTRG.5189; transcript_id MSTRG.5189.4;
chr2	transdecoder	five_prime_utr	46368627	46368727	.	+	.	gene_name 98203829|s6a17; gene_id MSTRG.5189; transcript_id MSTRG.5189.4;
chr2	transdecoder	transcript	46368627	46406108	.	+	.	gene_name 98203829|s6a17; gene_id MSTRG.5189; transcript_id MSTRG.5189.4; gene_biotype protein_coding; Info ORF type:complete (+),score=89.48,sp|Q9H1V8|S6A17_HUMAN|43.822|9.68e-166; ref_name 98203829|s6a17; class_code =,j; inherit_ref TRUE;
chr2	transdecoder	five_prime_utr	46370183	46370183	.	+	.	gene_name 98203829|s6a17; gene_id MSTRG.5189; transcript_id MSTRG.5189.1;
chr2	transdecoder	five_prime_utr	46370183	46370183	.	+	.	gene_name 98203829|s6a17; gene_id MSTRG.5189; transcript_id MSTRG.5189.2;
chr2	transdecoder	five_prime_utr	46370183	46370183	.	+	.	gene_name 98203829|s6a17; gene_id MSTRG.5189; transcript_id MSTRG.5189.3;
chr2	transdecoder	five_prime_utr	46370183	46370183	.	+	.	gene_name 98203829|s6a17; gene_id MSTRG.5189; transcript_id MSTRG.5189.4;
chr2	transdecoder	exon	46370183	46370311	.	+	.	gene_name 98203829|s6a17; gene_id MSTRG.5189; transcript_id MSTRG.5189.1;
chr2	transdecoder	exon	46370183	46370311	.	+	.	gene_name 98203829|s6a17; gene_id MSTRG.5189; transcript_id MSTRG.5189.2;
chr2	transdecoder	exon	46370183	46370311	.	+	.	gene_name 98203829|s6a17; gene_id MSTRG.5189; transcript_id MSTRG.5189.3;
chr2	transdecoder	exon	46370183	46370311	.	+	.	gene_name 98203829|s6a17; gene_id MSTRG.5189; transcript_id MSTRG.5189.4;
chr2	transdecoder	CDS	46370184	46370311	.	+	0	gene_name 98203829|s6a17; gene_id MSTRG.5189; transcript_id MSTRG.5189.1;
chr2	transdecoder	CDS	46370184	46370311	.	+	0	gene_name 98203829|s6a17; gene_id MSTRG.5189; transcript_id MSTRG.5189.2;
chr2	transdecoder	CDS	46370184	46370311	.	+	0	gene_name 98203829|s6a17; gene_id MSTRG.5189; transcript_id MSTRG.5189.3;
chr2	transdecoder	CDS	46370184	46370311	.	+	0	gene_name 98203829|s6a17; gene_id MSTRG.5189; transcript_id MSTRG.5189.4;
chr2	transdecoder	CDS	46370354	46370514	.	+	1	gene_name 98203829|s6a17; gene_id MSTRG.5189; transcript_id MSTRG.5189.1;
chr2	transdecoder	CDS	46370354	46370514	.	+	1	gene_name 98203829|s6a17; gene_id MSTRG.5189; transcript_id MSTRG.5189.2;
chr2	transdecoder	CDS	46370354	46370514	.	+	1	gene_name 98203829|s6a17; gene_id MSTRG.5189; transcript_id MSTRG.5189.3;
chr2	transdecoder	CDS	46370354	46370514	.	+	1	gene_name 98203829|s6a17; gene_id MSTRG.5189; transcript_id MSTRG.5189.4;
chr2	transdecoder	exon	46370354	46370514	.	+	.	gene_name 98203829|s6a17; gene_id MSTRG.5189; transcript_id MSTRG.5189.1;
chr2	transdecoder	exon	46370354	46370514	.	+	.	gene_name 98203829|s6a17; gene_id MSTRG.5189; transcript_id MSTRG.5189.2;
chr2	transdecoder	exon	46370354	46370514	.	+	.	gene_name 98203829|s6a17; gene_id MSTRG.5189; transcript_id MSTRG.5189.3;
chr2	transdecoder	exon	46370354	46370514	.	+	.	gene_name 98203829|s6a17; gene_id MSTRG.5189; transcript_id MSTRG.5189.4;
chr2	transdecoder	CDS	46371603	46371895	.	+	2	gene_name 98203829|s6a17; gene_id MSTRG.5189; transcript_id MSTRG.5189.1;
chr2	transdecoder	CDS	46371603	46371895	.	+	2	gene_name 98203829|s6a17; gene_id MSTRG.5189; transcript_id MSTRG.5189.2;
chr2	transdecoder	CDS	46371603	46371895	.	+	2	gene_name 98203829|s6a17; gene_id MSTRG.5189; transcript_id MSTRG.5189.3;
chr2	transdecoder	CDS	46371603	46371895	.	+	2	gene_name 98203829|s6a17; gene_id MSTRG.5189; transcript_id MSTRG.5189.4;
chr2	transdecoder	exon	46371603	46371895	.	+	.	gene_name 98203829|s6a17; gene_id MSTRG.5189; transcript_id MSTRG.5189.1;
chr2	transdecoder	exon	46371603	46371895	.	+	.	gene_name 98203829|s6a17; gene_id MSTRG.5189; transcript_id MSTRG.5189.2;
chr2	transdecoder	exon	46371603	46371895	.	+	.	gene_name 98203829|s6a17; gene_id MSTRG.5189; transcript_id MSTRG.5189.3;
chr2	transdecoder	exon	46371603	46371895	.	+	.	gene_name 98203829|s6a17; gene_id MSTRG.5189; transcript_id MSTRG.5189.4;
chr2	transdecoder	CDS	46371977	46372040	.	+	0	gene_name 98203829|s6a17; gene_id MSTRG.5189; transcript_id MSTRG.5189.4;
chr2	transdecoder	exon	46371977	46372040	.	+	.	gene_name 98203829|s6a17; gene_id MSTRG.5189; transcript_id MSTRG.5189.4;
chr2	transdecoder	CDS	46371977	46372249	.	+	0	gene_name 98203829|s6a17; gene_id MSTRG.5189; transcript_id MSTRG.5189.1;
chr2	transdecoder	CDS	46371977	46372249	.	+	0	gene_name 98203829|s6a17; gene_id MSTRG.5189; transcript_id MSTRG.5189.2;
chr2	transdecoder	CDS	46371977	46372249	.	+	0	gene_name 98203829|s6a17; gene_id MSTRG.5189; transcript_id MSTRG.5189.3;
chr2	transdecoder	exon	46371977	46372249	.	+	.	gene_name 98203829|s6a17; gene_id MSTRG.5189; transcript_id MSTRG.5189.1;
chr2	transdecoder	exon	46371977	46372249	.	+	.	gene_name 98203829|s6a17; gene_id MSTRG.5189; transcript_id MSTRG.5189.2;
chr2	transdecoder	exon	46371977	46372249	.	+	.	gene_name 98203829|s6a17; gene_id MSTRG.5189; transcript_id MSTRG.5189.3;
chr2	transdecoder	CDS	46372093	46372097	.	+	2	gene_name 98203829|s6a17; gene_id MSTRG.5189; transcript_id MSTRG.5189.4;
chr2	transdecoder	exon	46372093	46372249	.	+	.	gene_name 98203829|s6a17; gene_id MSTRG.5189; transcript_id MSTRG.5189.4;
chr2	transdecoder	CDS	46372109	46372249	.	+	0	gene_name 98203829|s6a17; gene_id MSTRG.5189; transcript_id MSTRG.5189.4;
chr2	StringTie	exon	46372776	46374939	.	-	.	gene_name 98302606|unknown-14760; gene_id MSTRG.5190; transcript_id MSTRG.5190.1;
chr2	StringTie	transcript	46372776	46375454	.	-	.	gene_name 98302606|unknown-14760; gene_id MSTRG.5190; transcript_id MSTRG.5190.1; gene_biotype non-coding; Info NA; ref_name 98203829|s6a17; class_code i; inherit_ref FALSE;
chr2	StringTie	exon	46375414	46375454	.	-	.	gene_name 98302606|unknown-14760; gene_id MSTRG.5190; transcript_id MSTRG.5190.1;
chr2	transdecoder	CDS	46382318	46382519	.	+	0	gene_name 98203829|s6a17; gene_id MSTRG.5189; transcript_id MSTRG.5189.1;
chr2	transdecoder	CDS	46382318	46382519	.	+	0	gene_name 98203829|s6a17; gene_id MSTRG.5189; transcript_id MSTRG.5189.2;
chr2	transdecoder	CDS	46382318	46382519	.	+	0	gene_name 98203829|s6a17; gene_id MSTRG.5189; transcript_id MSTRG.5189.3;
chr2	transdecoder	CDS	46382318	46382519	.	+	0	gene_name 98203829|s6a17; gene_id MSTRG.5189; transcript_id MSTRG.5189.4;
chr2	transdecoder	exon	46382318	46382519	.	+	.	gene_name 98203829|s6a17; gene_id MSTRG.5189; transcript_id MSTRG.5189.1;
chr2	transdecoder	exon	46382318	46382519	.	+	.	gene_name 98203829|s6a17; gene_id MSTRG.5189; transcript_id MSTRG.5189.2;
chr2	transdecoder	exon	46382318	46382519	.	+	.	gene_name 98203829|s6a17; gene_id MSTRG.5189; transcript_id MSTRG.5189.3;
chr2	transdecoder	exon	46382318	46382519	.	+	.	gene_name 98203829|s6a17; gene_id MSTRG.5189; transcript_id MSTRG.5189.4;
chr2	transdecoder	CDS	46383911	46383993	.	+	2	gene_name 98203829|s6a17; gene_id MSTRG.5189; transcript_id MSTRG.5189.1;
chr2	transdecoder	CDS	46383911	46383993	.	+	2	gene_name 98203829|s6a17; gene_id MSTRG.5189; transcript_id MSTRG.5189.2;
chr2	transdecoder	CDS	46383911	46383993	.	+	2	gene_name 98203829|s6a17; gene_id MSTRG.5189; transcript_id MSTRG.5189.3;
chr2	transdecoder	CDS	46383911	46383993	.	+	2	gene_name 98203829|s6a17; gene_id MSTRG.5189; transcript_id MSTRG.5189.4;
chr2	transdecoder	exon	46383911	46383993	.	+	.	gene_name 98203829|s6a17; gene_id MSTRG.5189; transcript_id MSTRG.5189.1;
chr2	transdecoder	exon	46383911	46383993	.	+	.	gene_name 98203829|s6a17; gene_id MSTRG.5189; transcript_id MSTRG.5189.2;
chr2	transdecoder	exon	46383911	46383993	.	+	.	gene_name 98203829|s6a17; gene_id MSTRG.5189; transcript_id MSTRG.5189.3;
chr2	transdecoder	exon	46383911	46383993	.	+	.	gene_name 98203829|s6a17; gene_id MSTRG.5189; transcript_id MSTRG.5189.4;
chr2	transdecoder	CDS	46386659	46386863	.	+	0	gene_name 98203829|s6a17; gene_id MSTRG.5189; transcript_id MSTRG.5189.1;
chr2	transdecoder	CDS	46386659	46386863	.	+	0	gene_name 98203829|s6a17; gene_id MSTRG.5189; transcript_id MSTRG.5189.2;
chr2	transdecoder	CDS	46386659	46386863	.	+	0	gene_name 98203829|s6a17; gene_id MSTRG.5189; transcript_id MSTRG.5189.3;
chr2	transdecoder	CDS	46386659	46386863	.	+	0	gene_name 98203829|s6a17; gene_id MSTRG.5189; transcript_id MSTRG.5189.4;
chr2	transdecoder	exon	46386659	46386863	.	+	.	gene_name 98203829|s6a17; gene_id MSTRG.5189; transcript_id MSTRG.5189.1;
chr2	transdecoder	exon	46386659	46386863	.	+	.	gene_name 98203829|s6a17; gene_id MSTRG.5189; transcript_id MSTRG.5189.2;
chr2	transdecoder	exon	46386659	46386863	.	+	.	gene_name 98203829|s6a17; gene_id MSTRG.5189; transcript_id MSTRG.5189.3;
chr2	transdecoder	exon	46386659	46386863	.	+	.	gene_name 98203829|s6a17; gene_id MSTRG.5189; transcript_id MSTRG.5189.4;
chr2	transdecoder	CDS	46387702	46387718	.	+	2	gene_name 98203829|s6a17; gene_id MSTRG.5189; transcript_id MSTRG.5189.3;
chr2	transdecoder	exon	46387702	46388116	.	+	.	gene_name 98203829|s6a17; gene_id MSTRG.5189; transcript_id MSTRG.5189.3;
chr2	transdecoder	three_prime_utr	46387719	46388116	.	+	.	gene_name 98203829|s6a17; gene_id MSTRG.5189; transcript_id MSTRG.5189.3;
chr2	transdecoder	CDS	46402292	46402451	.	+	2	gene_name 98203829|s6a17; gene_id MSTRG.5189; transcript_id MSTRG.5189.1;
chr2	transdecoder	CDS	46402292	46402451	.	+	2	gene_name 98203829|s6a17; gene_id MSTRG.5189; transcript_id MSTRG.5189.2;
chr2	transdecoder	CDS	46402292	46402451	.	+	2	gene_name 98203829|s6a17; gene_id MSTRG.5189; transcript_id MSTRG.5189.4;
chr2	transdecoder	exon	46402292	46402451	.	+	.	gene_name 98203829|s6a17; gene_id MSTRG.5189; transcript_id MSTRG.5189.1;
chr2	transdecoder	exon	46402292	46402451	.	+	.	gene_name 98203829|s6a17; gene_id MSTRG.5189; transcript_id MSTRG.5189.2;
chr2	transdecoder	exon	46402292	46402451	.	+	.	gene_name 98203829|s6a17; gene_id MSTRG.5189; transcript_id MSTRG.5189.4;
chr2	transdecoder	CDS	46402891	46403056	.	+	1	gene_name 98203829|s6a17; gene_id MSTRG.5189; transcript_id MSTRG.5189.1;
chr2	transdecoder	CDS	46402891	46403056	.	+	1	gene_name 98203829|s6a17; gene_id MSTRG.5189; transcript_id MSTRG.5189.2;
chr2	transdecoder	CDS	46402891	46403056	.	+	1	gene_name 98203829|s6a17; gene_id MSTRG.5189; transcript_id MSTRG.5189.4;
chr2	transdecoder	exon	46402891	46403056	.	+	.	gene_name 98203829|s6a17; gene_id MSTRG.5189; transcript_id MSTRG.5189.1;
chr2	transdecoder	exon	46402891	46403056	.	+	.	gene_name 98203829|s6a17; gene_id MSTRG.5189; transcript_id MSTRG.5189.2;
chr2	transdecoder	exon	46402891	46403056	.	+	.	gene_name 98203829|s6a17; gene_id MSTRG.5189; transcript_id MSTRG.5189.4;
chr2	transdecoder	CDS	46405626	46405850	.	+	0	gene_name 98203829|s6a17; gene_id MSTRG.5189; transcript_id MSTRG.5189.1;
chr2	transdecoder	CDS	46405626	46405850	.	+	0	gene_name 98203829|s6a17; gene_id MSTRG.5189; transcript_id MSTRG.5189.2;
chr2	transdecoder	CDS	46405626	46405850	.	+	0	gene_name 98203829|s6a17; gene_id MSTRG.5189; transcript_id MSTRG.5189.4;
chr2	transdecoder	exon	46405626	46406108	.	+	.	gene_name 98203829|s6a17; gene_id MSTRG.5189; transcript_id MSTRG.5189.1;
chr2	transdecoder	exon	46405626	46406108	.	+	.	gene_name 98203829|s6a17; gene_id MSTRG.5189; transcript_id MSTRG.5189.2;
chr2	transdecoder	exon	46405626	46406108	.	+	.	gene_name 98203829|s6a17; gene_id MSTRG.5189; transcript_id MSTRG.5189.4;
chr2	transdecoder	three_prime_utr	46405851	46406108	.	+	.	gene_name 98203829|s6a17; gene_id MSTRG.5189; transcript_id MSTRG.5189.1;
chr2	transdecoder	three_prime_utr	46405851	46406108	.	+	.	gene_name 98203829|s6a17; gene_id MSTRG.5189; transcript_id MSTRG.5189.2;
chr2	transdecoder	three_prime_utr	46405851	46406108	.	+	.	gene_name 98203829|s6a17; gene_id MSTRG.5189; transcript_id MSTRG.5189.4;
chr2	StringTie	exon	46472506	46472547	.	+	.	gene_name 98302607|unknown-14761; gene_id MSTRG.5191; transcript_id MSTRG.5191.1;
chr2	StringTie	transcript	46472506	46514863	.	+	.	gene_name 98302607|unknown-14761; gene_id MSTRG.5191; transcript_id MSTRG.5191.1; gene_biotype protein_coding_antisense; Info NA; ref_name 98040883|smc3; class_code x; inherit_ref FALSE;
chr2	StringTie	exon	46472928	46473159	.	.	.	gene_name 98302608|unknown-14762; gene_id MSTRG.5192; transcript_id MSTRG.5192.1;
chr2	StringTie	transcript	46472928	46473159	.	.	.	gene_name 98302608|unknown-14762; gene_id MSTRG.5192; transcript_id MSTRG.5192.1; gene_biotype non-coding; Info NA; ref_name -; class_code u; inherit_ref FALSE;
chr2	transdecoder	three_prime_utr	46506200	46506326	.	-	.	gene_name 98040883|smc3; gene_id MSTRG.5193; transcript_id MSTRG.5193.1;
chr2	transdecoder	exon	46506200	46509650	.	-	.	gene_name 98040883|smc3; gene_id MSTRG.5193; transcript_id MSTRG.5193.1;
chr2	transdecoder	gene	46506200	46526202	.	-	.	gene_name 98040883|smc3; gene_id MSTRG.5193; transcript_id NA; gene_biotype protein_coding; Info ORF type:complete (+),score=264.50,sp|Q9UQE7|SMC3_HUMAN|57.635|0.0; ref_name 98040883|smc3; class_code =; inherit_ref TRUE;
chr2	transdecoder	transcript	46506200	46526202	.	-	.	gene_name 98040883|smc3; gene_id MSTRG.5193; transcript_id MSTRG.5193.1; gene_biotype protein_coding; Info ORF type:complete (+),score=264.50,sp|Q9UQE7|SMC3_HUMAN|57.635|0.0; ref_name 98040883|smc3; class_code =; inherit_ref TRUE;
chr2	transdecoder	CDS	46506327	46509650	.	-	0	gene_name 98040883|smc3; gene_id MSTRG.5193; transcript_id MSTRG.5193.1;
chr2	StringTie	exon	46513726	46514863	.	+	.	gene_name 98302607|unknown-14761; gene_id MSTRG.5191; transcript_id MSTRG.5191.1;
chr2	transdecoder	CDS	46515200	46515469	.	-	0	gene_name 98040883|smc3; gene_id MSTRG.5193; transcript_id MSTRG.5193.1;
chr2	transdecoder	exon	46515200	46515469	.	-	.	gene_name 98040883|smc3; gene_id MSTRG.5193; transcript_id MSTRG.5193.1;
chr2	transdecoder	CDS	46526106	46526120	.	-	0	gene_name 98040883|smc3; gene_id MSTRG.5193; transcript_id MSTRG.5193.1;
chr2	transdecoder	exon	46526106	46526202	.	-	.	gene_name 98040883|smc3; gene_id MSTRG.5193; transcript_id MSTRG.5193.1;
chr2	transdecoder	five_prime_utr	46526121	46526202	.	-	.	gene_name 98040883|smc3; gene_id MSTRG.5193; transcript_id MSTRG.5193.1;
chr2	transdecoder	five_prime_utr	46526545	46526696	.	+	.	gene_name 98044078|vamp2-3; gene_id MSTRG.5194; transcript_id MSTRG.5194.1;
chr2	transdecoder	exon	46526545	46526795	.	+	.	gene_name 98044078|vamp2-3; gene_id MSTRG.5194; transcript_id MSTRG.5194.1;
chr2	transdecoder	gene	46526545	46527407	.	+	.	gene_name 98044078|vamp2-3; gene_id MSTRG.5194; transcript_id NA; gene_biotype protein_coding; Info ORF type:complete (+),score=18.65,sp|P63027|VAMP2_HUMAN|79.310|4.45e-44; ref_name 98044078|vamp2-3; class_code =; inherit_ref TRUE;
chr2	transdecoder	transcript	46526545	46527407	.	+	.	gene_name 98044078|vamp2-3; gene_id MSTRG.5194; transcript_id MSTRG.5194.1; gene_biotype protein_coding; Info ORF type:complete (+),score=18.65,sp|P63027|VAMP2_HUMAN|79.310|4.45e-44; ref_name 98044078|vamp2-3; class_code =; inherit_ref TRUE;
chr2	transdecoder	CDS	46526697	46526795	.	+	0	gene_name 98044078|vamp2-3; gene_id MSTRG.5194; transcript_id MSTRG.5194.1;
chr2	transdecoder	CDS	46526839	46527069	.	+	0	gene_name 98044078|vamp2-3; gene_id MSTRG.5194; transcript_id MSTRG.5194.1;
chr2	transdecoder	exon	46526839	46527407	.	+	.	gene_name 98044078|vamp2-3; gene_id MSTRG.5194; transcript_id MSTRG.5194.1;
chr2	transdecoder	three_prime_utr	46527070	46527407	.	+	.	gene_name 98044078|vamp2-3; gene_id MSTRG.5194; transcript_id MSTRG.5194.1;
chr2	transdecoder	exon	46527700	46528006	.	+	.	gene_name 98048261|pbx3; gene_id MSTRG.5195; transcript_id MSTRG.5195.1;
chr2	transdecoder	exon	46527700	46528006	.	+	.	gene_name 98048261|pbx3; gene_id MSTRG.5195; transcript_id MSTRG.5195.10;
chr2	transdecoder	exon	46527700	46528006	.	+	.	gene_name 98048261|pbx3; gene_id MSTRG.5195; transcript_id MSTRG.5195.11;
chr2	transdecoder	exon	46527700	46528006	.	+	.	gene_name 98048261|pbx3; gene_id MSTRG.5195; transcript_id MSTRG.5195.12;
chr2	transdecoder	exon	46527700	46528006	.	+	.	gene_name 98048261|pbx3; gene_id MSTRG.5195; transcript_id MSTRG.5195.2;
chr2	transdecoder	exon	46527700	46528006	.	+	.	gene_name 98048261|pbx3; gene_id MSTRG.5195; transcript_id MSTRG.5195.3;
chr2	transdecoder	exon	46527700	46528006	.	+	.	gene_name 98048261|pbx3; gene_id MSTRG.5195; transcript_id MSTRG.5195.4;
chr2	transdecoder	exon	46527700	46528006	.	+	.	gene_name 98048261|pbx3; gene_id MSTRG.5195; transcript_id MSTRG.5195.5;
chr2	transdecoder	exon	46527700	46528006	.	+	.	gene_name 98048261|pbx3; gene_id MSTRG.5195; transcript_id MSTRG.5195.6;
chr2	transdecoder	exon	46527700	46528006	.	+	.	gene_name 98048261|pbx3; gene_id MSTRG.5195; transcript_id MSTRG.5195.7;
chr2	transdecoder	exon	46527700	46528006	.	+	.	gene_name 98048261|pbx3; gene_id MSTRG.5195; transcript_id MSTRG.5195.8;
chr2	transdecoder	exon	46527700	46528006	.	+	.	gene_name 98048261|pbx3; gene_id MSTRG.5195; transcript_id MSTRG.5195.9;
chr2	transdecoder	gene	46527700	46541138	.	+	.	gene_name 98048261|pbx3; gene_id MSTRG.5195; transcript_id NA; gene_biotype protein_coding; Info ORF type:5prime_partial (+),score=80.32,sp|P40426|PBX3_HUMAN|74.915|6.91e-152; ref_name 98048261|pbx3; class_code j,=; inherit_ref TRUE;
chr2	transdecoder	transcript	46527700	46541138	.	+	.	gene_name 98048261|pbx3; gene_id MSTRG.5195; transcript_id MSTRG.5195.1; gene_biotype protein_coding; Info ORF type:5prime_partial (+),score=80.32,sp|P40426|PBX3_HUMAN|74.915|6.91e-152; ref_name 98048261|pbx3; class_code j,=; inherit_ref TRUE;
chr2	transdecoder	transcript	46527700	46541138	.	+	.	gene_name 98048261|pbx3; gene_id MSTRG.5195; transcript_id MSTRG.5195.10; gene_biotype protein_coding; Info ORF type:5prime_partial (+),score=80.32,sp|P40426|PBX3_HUMAN|74.915|6.91e-152; ref_name 98048261|pbx3; class_code j,=; inherit_ref TRUE;
chr2	transdecoder	transcript	46527700	46541138	.	+	.	gene_name 98048261|pbx3; gene_id MSTRG.5195; transcript_id MSTRG.5195.11; gene_biotype protein_coding; Info ORF type:5prime_partial (+),score=80.32,sp|P40426|PBX3_HUMAN|74.915|6.91e-152; ref_name 98048261|pbx3; class_code j,=; inherit_ref TRUE;
chr2	transdecoder	transcript	46527700	46541138	.	+	.	gene_name 98048261|pbx3; gene_id MSTRG.5195; transcript_id MSTRG.5195.12; gene_biotype protein_coding; Info ORF type:5prime_partial (+),score=80.32,sp|P40426|PBX3_HUMAN|74.915|6.91e-152; ref_name 98048261|pbx3; class_code j,=; inherit_ref TRUE;
chr2	transdecoder	transcript	46527700	46541138	.	+	.	gene_name 98048261|pbx3; gene_id MSTRG.5195; transcript_id MSTRG.5195.2; gene_biotype protein_coding; Info ORF type:5prime_partial (+),score=80.32,sp|P40426|PBX3_HUMAN|74.915|6.91e-152; ref_name 98048261|pbx3; class_code j,=; inherit_ref TRUE;
chr2	transdecoder	transcript	46527700	46541138	.	+	.	gene_name 98048261|pbx3; gene_id MSTRG.5195; transcript_id MSTRG.5195.3; gene_biotype protein_coding; Info ORF type:5prime_partial (+),score=80.32,sp|P40426|PBX3_HUMAN|74.915|6.91e-152; ref_name 98048261|pbx3; class_code j,=; inherit_ref TRUE;
chr2	transdecoder	transcript	46527700	46541138	.	+	.	gene_name 98048261|pbx3; gene_id MSTRG.5195; transcript_id MSTRG.5195.4; gene_biotype protein_coding; Info ORF type:5prime_partial (+),score=80.32,sp|P40426|PBX3_HUMAN|74.915|6.91e-152; ref_name 98048261|pbx3; class_code j,=; inherit_ref TRUE;
chr2	transdecoder	transcript	46527700	46541138	.	+	.	gene_name 98048261|pbx3; gene_id MSTRG.5195; transcript_id MSTRG.5195.5; gene_biotype protein_coding; Info ORF type:5prime_partial (+),score=80.32,sp|P40426|PBX3_HUMAN|74.915|6.91e-152; ref_name 98048261|pbx3; class_code j,=; inherit_ref TRUE;
chr2	transdecoder	transcript	46527700	46541138	.	+	.	gene_name 98048261|pbx3; gene_id MSTRG.5195; transcript_id MSTRG.5195.6; gene_biotype protein_coding; Info ORF type:5prime_partial (+),score=80.32,sp|P40426|PBX3_HUMAN|74.915|6.91e-152; ref_name 98048261|pbx3; class_code j,=; inherit_ref TRUE;
chr2	transdecoder	transcript	46527700	46541138	.	+	.	gene_name 98048261|pbx3; gene_id MSTRG.5195; transcript_id MSTRG.5195.7; gene_biotype protein_coding; Info ORF type:5prime_partial (+),score=80.32,sp|P40426|PBX3_HUMAN|74.915|6.91e-152; ref_name 98048261|pbx3; class_code j,=; inherit_ref TRUE;
chr2	transdecoder	transcript	46527700	46541138	.	+	.	gene_name 98048261|pbx3; gene_id MSTRG.5195; transcript_id MSTRG.5195.8; gene_biotype protein_coding; Info ORF type:5prime_partial (+),score=80.32,sp|P40426|PBX3_HUMAN|74.915|6.91e-152; ref_name 98048261|pbx3; class_code j,=; inherit_ref TRUE;
chr2	transdecoder	transcript	46527700	46541138	.	+	.	gene_name 98048261|pbx3; gene_id MSTRG.5195; transcript_id MSTRG.5195.9; gene_biotype protein_coding; Info ORF type:5prime_partial (+),score=80.32,sp|P40426|PBX3_HUMAN|74.915|6.91e-152; ref_name 98048261|pbx3; class_code j,=; inherit_ref TRUE;
chr2	transdecoder	CDS	46527702	46528006	.	+	0	gene_name 98048261|pbx3; gene_id MSTRG.5195; transcript_id MSTRG.5195.1;
chr2	transdecoder	CDS	46527702	46528006	.	+	0	gene_name 98048261|pbx3; gene_id MSTRG.5195; transcript_id MSTRG.5195.10;
chr2	transdecoder	CDS	46527702	46528006	.	+	0	gene_name 98048261|pbx3; gene_id MSTRG.5195; transcript_id MSTRG.5195.11;
chr2	transdecoder	CDS	46527702	46528006	.	+	0	gene_name 98048261|pbx3; gene_id MSTRG.5195; transcript_id MSTRG.5195.12;
chr2	transdecoder	CDS	46527702	46528006	.	+	0	gene_name 98048261|pbx3; gene_id MSTRG.5195; transcript_id MSTRG.5195.2;
chr2	transdecoder	CDS	46527702	46528006	.	+	0	gene_name 98048261|pbx3; gene_id MSTRG.5195; transcript_id MSTRG.5195.3;
chr2	transdecoder	CDS	46527702	46528006	.	+	0	gene_name 98048261|pbx3; gene_id MSTRG.5195; transcript_id MSTRG.5195.4;
chr2	transdecoder	CDS	46527702	46528006	.	+	0	gene_name 98048261|pbx3; gene_id MSTRG.5195; transcript_id MSTRG.5195.5;
chr2	transdecoder	CDS	46527702	46528006	.	+	0	gene_name 98048261|pbx3; gene_id MSTRG.5195; transcript_id MSTRG.5195.6;
chr2	transdecoder	CDS	46527702	46528006	.	+	0	gene_name 98048261|pbx3; gene_id MSTRG.5195; transcript_id MSTRG.5195.7;
chr2	transdecoder	CDS	46527702	46528006	.	+	0	gene_name 98048261|pbx3; gene_id MSTRG.5195; transcript_id MSTRG.5195.8;
chr2	transdecoder	CDS	46527702	46528006	.	+	0	gene_name 98048261|pbx3; gene_id MSTRG.5195; transcript_id MSTRG.5195.9;
chr2	transdecoder	exon	46527857	46528006	.	+	.	gene_name 98048261|pbx3; gene_id MSTRG.5195; transcript_id MSTRG.5195.13;
chr2	transdecoder	transcript	46527857	46541138	.	+	.	gene_name 98048261|pbx3; gene_id MSTRG.5195; transcript_id MSTRG.5195.13; gene_biotype protein_coding; Info ORF type:5prime_partial (+),score=80.32,sp|P40426|PBX3_HUMAN|74.915|6.91e-152; ref_name 98048261|pbx3; class_code j,=; inherit_ref TRUE;
chr2	transdecoder	CDS	46527858	46528006	.	+	0	gene_name 98048261|pbx3; gene_id MSTRG.5195; transcript_id MSTRG.5195.13;
chr2	transdecoder	CDS	46528722	46528801	.	+	1	gene_name 98048261|pbx3; gene_id MSTRG.5195; transcript_id MSTRG.5195.1;
chr2	transdecoder	CDS	46528722	46528801	.	+	1	gene_name 98048261|pbx3; gene_id MSTRG.5195; transcript_id MSTRG.5195.10;
chr2	transdecoder	CDS	46528722	46528801	.	+	1	gene_name 98048261|pbx3; gene_id MSTRG.5195; transcript_id MSTRG.5195.11;
chr2	transdecoder	CDS	46528722	46528801	.	+	1	gene_name 98048261|pbx3; gene_id MSTRG.5195; transcript_id MSTRG.5195.12;
chr2	transdecoder	CDS	46528722	46528801	.	+	1	gene_name 98048261|pbx3; gene_id MSTRG.5195; transcript_id MSTRG.5195.13;
chr2	transdecoder	CDS	46528722	46528801	.	+	1	gene_name 98048261|pbx3; gene_id MSTRG.5195; transcript_id MSTRG.5195.2;
chr2	transdecoder	CDS	46528722	46528801	.	+	1	gene_name 98048261|pbx3; gene_id MSTRG.5195; transcript_id MSTRG.5195.3;
chr2	transdecoder	CDS	46528722	46528801	.	+	1	gene_name 98048261|pbx3; gene_id MSTRG.5195; transcript_id MSTRG.5195.4;
chr2	transdecoder	CDS	46528722	46528801	.	+	1	gene_name 98048261|pbx3; gene_id MSTRG.5195; transcript_id MSTRG.5195.5;
chr2	transdecoder	CDS	46528722	46528801	.	+	1	gene_name 98048261|pbx3; gene_id MSTRG.5195; transcript_id MSTRG.5195.6;
chr2	transdecoder	CDS	46528722	46528801	.	+	1	gene_name 98048261|pbx3; gene_id MSTRG.5195; transcript_id MSTRG.5195.7;
chr2	transdecoder	CDS	46528722	46528801	.	+	1	gene_name 98048261|pbx3; gene_id MSTRG.5195; transcript_id MSTRG.5195.8;
chr2	transdecoder	CDS	46528722	46528801	.	+	1	gene_name 98048261|pbx3; gene_id MSTRG.5195; transcript_id MSTRG.5195.9;
chr2	transdecoder	exon	46528722	46528801	.	+	.	gene_name 98048261|pbx3; gene_id MSTRG.5195; transcript_id MSTRG.5195.1;
chr2	transdecoder	exon	46528722	46528801	.	+	.	gene_name 98048261|pbx3; gene_id MSTRG.5195; transcript_id MSTRG.5195.10;
chr2	transdecoder	exon	46528722	46528801	.	+	.	gene_name 98048261|pbx3; gene_id MSTRG.5195; transcript_id MSTRG.5195.11;
chr2	transdecoder	exon	46528722	46528801	.	+	.	gene_name 98048261|pbx3; gene_id MSTRG.5195; transcript_id MSTRG.5195.12;
chr2	transdecoder	exon	46528722	46528801	.	+	.	gene_name 98048261|pbx3; gene_id MSTRG.5195; transcript_id MSTRG.5195.13;
chr2	transdecoder	exon	46528722	46528801	.	+	.	gene_name 98048261|pbx3; gene_id MSTRG.5195; transcript_id MSTRG.5195.2;
chr2	transdecoder	exon	46528722	46528801	.	+	.	gene_name 98048261|pbx3; gene_id MSTRG.5195; transcript_id MSTRG.5195.3;
chr2	transdecoder	exon	46528722	46528801	.	+	.	gene_name 98048261|pbx3; gene_id MSTRG.5195; transcript_id MSTRG.5195.4;
chr2	transdecoder	exon	46528722	46528801	.	+	.	gene_name 98048261|pbx3; gene_id MSTRG.5195; transcript_id MSTRG.5195.5;
chr2	transdecoder	exon	46528722	46528801	.	+	.	gene_name 98048261|pbx3; gene_id MSTRG.5195; transcript_id MSTRG.5195.6;
chr2	transdecoder	exon	46528722	46528801	.	+	.	gene_name 98048261|pbx3; gene_id MSTRG.5195; transcript_id MSTRG.5195.7;
chr2	transdecoder	exon	46528722	46528801	.	+	.	gene_name 98048261|pbx3; gene_id MSTRG.5195; transcript_id MSTRG.5195.8;
chr2	transdecoder	exon	46528722	46528801	.	+	.	gene_name 98048261|pbx3; gene_id MSTRG.5195; transcript_id MSTRG.5195.9;
chr2	transdecoder	CDS	46528858	46528871	.	+	2	gene_name 98048261|pbx3; gene_id MSTRG.5195; transcript_id MSTRG.5195.10;
chr2	transdecoder	CDS	46528858	46528871	.	+	2	gene_name 98048261|pbx3; gene_id MSTRG.5195; transcript_id MSTRG.5195.11;
chr2	transdecoder	CDS	46528858	46528871	.	+	2	gene_name 98048261|pbx3; gene_id MSTRG.5195; transcript_id MSTRG.5195.12;
chr2	transdecoder	CDS	46528858	46528871	.	+	2	gene_name 98048261|pbx3; gene_id MSTRG.5195; transcript_id MSTRG.5195.5;
chr2	transdecoder	CDS	46528858	46528871	.	+	2	gene_name 98048261|pbx3; gene_id MSTRG.5195; transcript_id MSTRG.5195.6;
chr2	transdecoder	CDS	46528858	46528871	.	+	2	gene_name 98048261|pbx3; gene_id MSTRG.5195; transcript_id MSTRG.5195.8;
chr2	transdecoder	CDS	46528858	46528871	.	+	2	gene_name 98048261|pbx3; gene_id MSTRG.5195; transcript_id MSTRG.5195.9;
chr2	transdecoder	exon	46528858	46528872	.	+	.	gene_name 98048261|pbx3; gene_id MSTRG.5195; transcript_id MSTRG.5195.10;
chr2	transdecoder	exon	46528858	46528872	.	+	.	gene_name 98048261|pbx3; gene_id MSTRG.5195; transcript_id MSTRG.5195.11;
chr2	transdecoder	exon	46528858	46528872	.	+	.	gene_name 98048261|pbx3; gene_id MSTRG.5195; transcript_id MSTRG.5195.12;
chr2	transdecoder	exon	46528858	46528872	.	+	.	gene_name 98048261|pbx3; gene_id MSTRG.5195; transcript_id MSTRG.5195.5;
chr2	transdecoder	exon	46528858	46528872	.	+	.	gene_name 98048261|pbx3; gene_id MSTRG.5195; transcript_id MSTRG.5195.6;
chr2	transdecoder	exon	46528858	46528872	.	+	.	gene_name 98048261|pbx3; gene_id MSTRG.5195; transcript_id MSTRG.5195.8;
chr2	transdecoder	exon	46528858	46528872	.	+	.	gene_name 98048261|pbx3; gene_id MSTRG.5195; transcript_id MSTRG.5195.9;
chr2	transdecoder	CDS	46528948	46529174	.	+	2	gene_name 98048261|pbx3; gene_id MSTRG.5195; transcript_id MSTRG.5195.1;
chr2	transdecoder	CDS	46528948	46529174	.	+	2	gene_name 98048261|pbx3; gene_id MSTRG.5195; transcript_id MSTRG.5195.13;
chr2	transdecoder	CDS	46528948	46529174	.	+	2	gene_name 98048261|pbx3; gene_id MSTRG.5195; transcript_id MSTRG.5195.2;
chr2	transdecoder	CDS	46528948	46529174	.	+	2	gene_name 98048261|pbx3; gene_id MSTRG.5195; transcript_id MSTRG.5195.3;
chr2	transdecoder	CDS	46528948	46529174	.	+	2	gene_name 98048261|pbx3; gene_id MSTRG.5195; transcript_id MSTRG.5195.4;
chr2	transdecoder	CDS	46528948	46529174	.	+	2	gene_name 98048261|pbx3; gene_id MSTRG.5195; transcript_id MSTRG.5195.7;
chr2	transdecoder	exon	46528948	46529174	.	+	.	gene_name 98048261|pbx3; gene_id MSTRG.5195; transcript_id MSTRG.5195.1;
chr2	transdecoder	exon	46528948	46529174	.	+	.	gene_name 98048261|pbx3; gene_id MSTRG.5195; transcript_id MSTRG.5195.10;
chr2	transdecoder	exon	46528948	46529174	.	+	.	gene_name 98048261|pbx3; gene_id MSTRG.5195; transcript_id MSTRG.5195.11;
chr2	transdecoder	exon	46528948	46529174	.	+	.	gene_name 98048261|pbx3; gene_id MSTRG.5195; transcript_id MSTRG.5195.12;
chr2	transdecoder	exon	46528948	46529174	.	+	.	gene_name 98048261|pbx3; gene_id MSTRG.5195; transcript_id MSTRG.5195.13;
chr2	transdecoder	exon	46528948	46529174	.	+	.	gene_name 98048261|pbx3; gene_id MSTRG.5195; transcript_id MSTRG.5195.2;
chr2	transdecoder	exon	46528948	46529174	.	+	.	gene_name 98048261|pbx3; gene_id MSTRG.5195; transcript_id MSTRG.5195.3;
chr2	transdecoder	exon	46528948	46529174	.	+	.	gene_name 98048261|pbx3; gene_id MSTRG.5195; transcript_id MSTRG.5195.4;
chr2	transdecoder	exon	46528948	46529174	.	+	.	gene_name 98048261|pbx3; gene_id MSTRG.5195; transcript_id MSTRG.5195.5;
chr2	transdecoder	exon	46528948	46529174	.	+	.	gene_name 98048261|pbx3; gene_id MSTRG.5195; transcript_id MSTRG.5195.6;
chr2	transdecoder	exon	46528948	46529174	.	+	.	gene_name 98048261|pbx3; gene_id MSTRG.5195; transcript_id MSTRG.5195.7;
chr2	transdecoder	exon	46528948	46529174	.	+	.	gene_name 98048261|pbx3; gene_id MSTRG.5195; transcript_id MSTRG.5195.8;
chr2	transdecoder	exon	46528948	46529174	.	+	.	gene_name 98048261|pbx3; gene_id MSTRG.5195; transcript_id MSTRG.5195.9;
chr2	transdecoder	CDS	46528956	46529174	.	+	0	gene_name 98048261|pbx3; gene_id MSTRG.5195; transcript_id MSTRG.5195.10;
chr2	transdecoder	CDS	46528956	46529174	.	+	0	gene_name 98048261|pbx3; gene_id MSTRG.5195; transcript_id MSTRG.5195.11;
chr2	transdecoder	CDS	46528956	46529174	.	+	0	gene_name 98048261|pbx3; gene_id MSTRG.5195; transcript_id MSTRG.5195.12;
chr2	transdecoder	CDS	46528956	46529174	.	+	0	gene_name 98048261|pbx3; gene_id MSTRG.5195; transcript_id MSTRG.5195.5;
chr2	transdecoder	CDS	46528956	46529174	.	+	0	gene_name 98048261|pbx3; gene_id MSTRG.5195; transcript_id MSTRG.5195.6;
chr2	transdecoder	CDS	46528956	46529174	.	+	0	gene_name 98048261|pbx3; gene_id MSTRG.5195; transcript_id MSTRG.5195.8;
chr2	transdecoder	CDS	46528956	46529174	.	+	0	gene_name 98048261|pbx3; gene_id MSTRG.5195; transcript_id MSTRG.5195.9;
chr2	transdecoder	CDS	46530188	46530378	.	+	0	gene_name 98048261|pbx3; gene_id MSTRG.5195; transcript_id MSTRG.5195.1;
chr2	transdecoder	CDS	46530188	46530378	.	+	0	gene_name 98048261|pbx3; gene_id MSTRG.5195; transcript_id MSTRG.5195.10;
chr2	transdecoder	CDS	46530188	46530378	.	+	0	gene_name 98048261|pbx3; gene_id MSTRG.5195; transcript_id MSTRG.5195.11;
chr2	transdecoder	CDS	46530188	46530378	.	+	0	gene_name 98048261|pbx3; gene_id MSTRG.5195; transcript_id MSTRG.5195.12;
chr2	transdecoder	CDS	46530188	46530378	.	+	0	gene_name 98048261|pbx3; gene_id MSTRG.5195; transcript_id MSTRG.5195.13;
chr2	transdecoder	CDS	46530188	46530378	.	+	0	gene_name 98048261|pbx3; gene_id MSTRG.5195; transcript_id MSTRG.5195.2;
chr2	transdecoder	CDS	46530188	46530378	.	+	0	gene_name 98048261|pbx3; gene_id MSTRG.5195; transcript_id MSTRG.5195.3;
chr2	transdecoder	CDS	46530188	46530378	.	+	0	gene_name 98048261|pbx3; gene_id MSTRG.5195; transcript_id MSTRG.5195.4;
chr2	transdecoder	CDS	46530188	46530378	.	+	0	gene_name 98048261|pbx3; gene_id MSTRG.5195; transcript_id MSTRG.5195.5;
chr2	transdecoder	CDS	46530188	46530378	.	+	0	gene_name 98048261|pbx3; gene_id MSTRG.5195; transcript_id MSTRG.5195.6;
chr2	transdecoder	CDS	46530188	46530378	.	+	0	gene_name 98048261|pbx3; gene_id MSTRG.5195; transcript_id MSTRG.5195.7;
chr2	transdecoder	CDS	46530188	46530378	.	+	0	gene_name 98048261|pbx3; gene_id MSTRG.5195; transcript_id MSTRG.5195.8;
chr2	transdecoder	CDS	46530188	46530378	.	+	0	gene_name 98048261|pbx3; gene_id MSTRG.5195; transcript_id MSTRG.5195.9;
chr2	transdecoder	exon	46530188	46530378	.	+	.	gene_name 98048261|pbx3; gene_id MSTRG.5195; transcript_id MSTRG.5195.1;
chr2	transdecoder	exon	46530188	46530378	.	+	.	gene_name 98048261|pbx3; gene_id MSTRG.5195; transcript_id MSTRG.5195.10;
chr2	transdecoder	exon	46530188	46530378	.	+	.	gene_name 98048261|pbx3; gene_id MSTRG.5195; transcript_id MSTRG.5195.11;
chr2	transdecoder	exon	46530188	46530378	.	+	.	gene_name 98048261|pbx3; gene_id MSTRG.5195; transcript_id MSTRG.5195.12;
chr2	transdecoder	exon	46530188	46530378	.	+	.	gene_name 98048261|pbx3; gene_id MSTRG.5195; transcript_id MSTRG.5195.13;
chr2	transdecoder	exon	46530188	46530378	.	+	.	gene_name 98048261|pbx3; gene_id MSTRG.5195; transcript_id MSTRG.5195.2;
chr2	transdecoder	exon	46530188	46530378	.	+	.	gene_name 98048261|pbx3; gene_id MSTRG.5195; transcript_id MSTRG.5195.3;
chr2	transdecoder	exon	46530188	46530378	.	+	.	gene_name 98048261|pbx3; gene_id MSTRG.5195; transcript_id MSTRG.5195.4;
chr2	transdecoder	exon	46530188	46530378	.	+	.	gene_name 98048261|pbx3; gene_id MSTRG.5195; transcript_id MSTRG.5195.5;
chr2	transdecoder	exon	46530188	46530378	.	+	.	gene_name 98048261|pbx3; gene_id MSTRG.5195; transcript_id MSTRG.5195.6;
chr2	transdecoder	exon	46530188	46530378	.	+	.	gene_name 98048261|pbx3; gene_id MSTRG.5195; transcript_id MSTRG.5195.7;
chr2	transdecoder	exon	46530188	46530378	.	+	.	gene_name 98048261|pbx3; gene_id MSTRG.5195; transcript_id MSTRG.5195.8;
chr2	transdecoder	exon	46530188	46530378	.	+	.	gene_name 98048261|pbx3; gene_id MSTRG.5195; transcript_id MSTRG.5195.9;
chr2	transdecoder	CDS	46532305	46532440	.	+	1	gene_name 98048261|pbx3; gene_id MSTRG.5195; transcript_id MSTRG.5195.1;
chr2	transdecoder	CDS	46532305	46532440	.	+	1	gene_name 98048261|pbx3; gene_id MSTRG.5195; transcript_id MSTRG.5195.12;
chr2	transdecoder	CDS	46532305	46532440	.	+	1	gene_name 98048261|pbx3; gene_id MSTRG.5195; transcript_id MSTRG.5195.13;
chr2	transdecoder	CDS	46532305	46532440	.	+	1	gene_name 98048261|pbx3; gene_id MSTRG.5195; transcript_id MSTRG.5195.2;
chr2	transdecoder	CDS	46532305	46532440	.	+	1	gene_name 98048261|pbx3; gene_id MSTRG.5195; transcript_id MSTRG.5195.3;
chr2	transdecoder	CDS	46532305	46532440	.	+	1	gene_name 98048261|pbx3; gene_id MSTRG.5195; transcript_id MSTRG.5195.4;
chr2	transdecoder	CDS	46532305	46532440	.	+	1	gene_name 98048261|pbx3; gene_id MSTRG.5195; transcript_id MSTRG.5195.5;
chr2	transdecoder	CDS	46532305	46532440	.	+	1	gene_name 98048261|pbx3; gene_id MSTRG.5195; transcript_id MSTRG.5195.6;
chr2	transdecoder	CDS	46532305	46532440	.	+	1	gene_name 98048261|pbx3; gene_id MSTRG.5195; transcript_id MSTRG.5195.8;
chr2	transdecoder	CDS	46532305	46532440	.	+	1	gene_name 98048261|pbx3; gene_id MSTRG.5195; transcript_id MSTRG.5195.9;
chr2	transdecoder	exon	46532305	46532440	.	+	.	gene_name 98048261|pbx3; gene_id MSTRG.5195; transcript_id MSTRG.5195.1;
chr2	transdecoder	exon	46532305	46532440	.	+	.	gene_name 98048261|pbx3; gene_id MSTRG.5195; transcript_id MSTRG.5195.12;
chr2	transdecoder	exon	46532305	46532440	.	+	.	gene_name 98048261|pbx3; gene_id MSTRG.5195; transcript_id MSTRG.5195.13;
chr2	transdecoder	exon	46532305	46532440	.	+	.	gene_name 98048261|pbx3; gene_id MSTRG.5195; transcript_id MSTRG.5195.2;
chr2	transdecoder	exon	46532305	46532440	.	+	.	gene_name 98048261|pbx3; gene_id MSTRG.5195; transcript_id MSTRG.5195.3;
chr2	transdecoder	exon	46532305	46532440	.	+	.	gene_name 98048261|pbx3; gene_id MSTRG.5195; transcript_id MSTRG.5195.4;
chr2	transdecoder	exon	46532305	46532440	.	+	.	gene_name 98048261|pbx3; gene_id MSTRG.5195; transcript_id MSTRG.5195.5;
chr2	transdecoder	exon	46532305	46532440	.	+	.	gene_name 98048261|pbx3; gene_id MSTRG.5195; transcript_id MSTRG.5195.6;
chr2	transdecoder	exon	46532305	46532440	.	+	.	gene_name 98048261|pbx3; gene_id MSTRG.5195; transcript_id MSTRG.5195.8;
chr2	transdecoder	exon	46532305	46532440	.	+	.	gene_name 98048261|pbx3; gene_id MSTRG.5195; transcript_id MSTRG.5195.9;
chr2	transdecoder	CDS	46532308	46532440	.	+	1	gene_name 98048261|pbx3; gene_id MSTRG.5195; transcript_id MSTRG.5195.10;
chr2	transdecoder	CDS	46532308	46532440	.	+	1	gene_name 98048261|pbx3; gene_id MSTRG.5195; transcript_id MSTRG.5195.11;
chr2	transdecoder	CDS	46532308	46532440	.	+	1	gene_name 98048261|pbx3; gene_id MSTRG.5195; transcript_id MSTRG.5195.7;
chr2	transdecoder	exon	46532308	46532440	.	+	.	gene_name 98048261|pbx3; gene_id MSTRG.5195; transcript_id MSTRG.5195.10;
chr2	transdecoder	exon	46532308	46532440	.	+	.	gene_name 98048261|pbx3; gene_id MSTRG.5195; transcript_id MSTRG.5195.11;
chr2	transdecoder	exon	46532308	46532440	.	+	.	gene_name 98048261|pbx3; gene_id MSTRG.5195; transcript_id MSTRG.5195.7;
chr2	transdecoder	CDS	46532484	46532532	.	+	0	gene_name 98048261|pbx3; gene_id MSTRG.5195; transcript_id MSTRG.5195.1;
chr2	transdecoder	CDS	46532484	46532532	.	+	0	gene_name 98048261|pbx3; gene_id MSTRG.5195; transcript_id MSTRG.5195.10;
chr2	transdecoder	CDS	46532484	46532532	.	+	0	gene_name 98048261|pbx3; gene_id MSTRG.5195; transcript_id MSTRG.5195.11;
chr2	transdecoder	CDS	46532484	46532532	.	+	0	gene_name 98048261|pbx3; gene_id MSTRG.5195; transcript_id MSTRG.5195.12;
chr2	transdecoder	CDS	46532484	46532532	.	+	0	gene_name 98048261|pbx3; gene_id MSTRG.5195; transcript_id MSTRG.5195.13;
chr2	transdecoder	CDS	46532484	46532532	.	+	0	gene_name 98048261|pbx3; gene_id MSTRG.5195; transcript_id MSTRG.5195.2;
chr2	transdecoder	CDS	46532484	46532532	.	+	0	gene_name 98048261|pbx3; gene_id MSTRG.5195; transcript_id MSTRG.5195.3;
chr2	transdecoder	CDS	46532484	46532532	.	+	0	gene_name 98048261|pbx3; gene_id MSTRG.5195; transcript_id MSTRG.5195.4;
chr2	transdecoder	CDS	46532484	46532532	.	+	0	gene_name 98048261|pbx3; gene_id MSTRG.5195; transcript_id MSTRG.5195.5;
chr2	transdecoder	CDS	46532484	46532532	.	+	0	gene_name 98048261|pbx3; gene_id MSTRG.5195; transcript_id MSTRG.5195.6;
chr2	transdecoder	CDS	46532484	46532532	.	+	0	gene_name 98048261|pbx3; gene_id MSTRG.5195; transcript_id MSTRG.5195.7;
chr2	transdecoder	CDS	46532484	46532532	.	+	0	gene_name 98048261|pbx3; gene_id MSTRG.5195; transcript_id MSTRG.5195.8;
chr2	transdecoder	CDS	46532484	46532532	.	+	0	gene_name 98048261|pbx3; gene_id MSTRG.5195; transcript_id MSTRG.5195.9;
chr2	transdecoder	exon	46532484	46532532	.	+	.	gene_name 98048261|pbx3; gene_id MSTRG.5195; transcript_id MSTRG.5195.1;
chr2	transdecoder	exon	46532484	46532532	.	+	.	gene_name 98048261|pbx3; gene_id MSTRG.5195; transcript_id MSTRG.5195.10;
chr2	transdecoder	exon	46532484	46532532	.	+	.	gene_name 98048261|pbx3; gene_id MSTRG.5195; transcript_id MSTRG.5195.11;
chr2	transdecoder	exon	46532484	46532532	.	+	.	gene_name 98048261|pbx3; gene_id MSTRG.5195; transcript_id MSTRG.5195.12;
chr2	transdecoder	exon	46532484	46532532	.	+	.	gene_name 98048261|pbx3; gene_id MSTRG.5195; transcript_id MSTRG.5195.13;
chr2	transdecoder	exon	46532484	46532532	.	+	.	gene_name 98048261|pbx3; gene_id MSTRG.5195; transcript_id MSTRG.5195.2;
chr2	transdecoder	exon	46532484	46532532	.	+	.	gene_name 98048261|pbx3; gene_id MSTRG.5195; transcript_id MSTRG.5195.3;
chr2	transdecoder	exon	46532484	46532532	.	+	.	gene_name 98048261|pbx3; gene_id MSTRG.5195; transcript_id MSTRG.5195.4;
chr2	transdecoder	exon	46532484	46532532	.	+	.	gene_name 98048261|pbx3; gene_id MSTRG.5195; transcript_id MSTRG.5195.5;
chr2	transdecoder	exon	46532484	46532532	.	+	.	gene_name 98048261|pbx3; gene_id MSTRG.5195; transcript_id MSTRG.5195.6;
chr2	transdecoder	exon	46532484	46532532	.	+	.	gene_name 98048261|pbx3; gene_id MSTRG.5195; transcript_id MSTRG.5195.7;
chr2	transdecoder	exon	46532484	46532532	.	+	.	gene_name 98048261|pbx3; gene_id MSTRG.5195; transcript_id MSTRG.5195.8;
chr2	transdecoder	exon	46532484	46532532	.	+	.	gene_name 98048261|pbx3; gene_id MSTRG.5195; transcript_id MSTRG.5195.9;
chr2	transdecoder	CDS	46535154	46535273	.	+	2	gene_name 98048261|pbx3; gene_id MSTRG.5195; transcript_id MSTRG.5195.13;
chr2	transdecoder	exon	46535154	46535273	.	+	.	gene_name 98048261|pbx3; gene_id MSTRG.5195; transcript_id MSTRG.5195.13;
chr2	transdecoder	CDS	46535154	46535299	.	+	2	gene_name 98048261|pbx3; gene_id MSTRG.5195; transcript_id MSTRG.5195.1;
chr2	transdecoder	CDS	46535154	46535299	.	+	2	gene_name 98048261|pbx3; gene_id MSTRG.5195; transcript_id MSTRG.5195.10;
chr2	transdecoder	CDS	46535154	46535299	.	+	2	gene_name 98048261|pbx3; gene_id MSTRG.5195; transcript_id MSTRG.5195.12;
chr2	transdecoder	CDS	46535154	46535299	.	+	2	gene_name 98048261|pbx3; gene_id MSTRG.5195; transcript_id MSTRG.5195.3;
chr2	transdecoder	CDS	46535154	46535299	.	+	2	gene_name 98048261|pbx3; gene_id MSTRG.5195; transcript_id MSTRG.5195.5;
chr2	transdecoder	exon	46535154	46535299	.	+	.	gene_name 98048261|pbx3; gene_id MSTRG.5195; transcript_id MSTRG.5195.1;
chr2	transdecoder	exon	46535154	46535299	.	+	.	gene_name 98048261|pbx3; gene_id MSTRG.5195; transcript_id MSTRG.5195.10;
chr2	transdecoder	exon	46535154	46535299	.	+	.	gene_name 98048261|pbx3; gene_id MSTRG.5195; transcript_id MSTRG.5195.12;
chr2	transdecoder	exon	46535154	46535299	.	+	.	gene_name 98048261|pbx3; gene_id MSTRG.5195; transcript_id MSTRG.5195.3;
chr2	transdecoder	exon	46535154	46535299	.	+	.	gene_name 98048261|pbx3; gene_id MSTRG.5195; transcript_id MSTRG.5195.5;
chr2	transdecoder	CDS	46535154	46535308	.	+	2	gene_name 98048261|pbx3; gene_id MSTRG.5195; transcript_id MSTRG.5195.11;
chr2	transdecoder	CDS	46535154	46535308	.	+	2	gene_name 98048261|pbx3; gene_id MSTRG.5195; transcript_id MSTRG.5195.2;
chr2	transdecoder	CDS	46535154	46535308	.	+	2	gene_name 98048261|pbx3; gene_id MSTRG.5195; transcript_id MSTRG.5195.4;
chr2	transdecoder	CDS	46535154	46535308	.	+	2	gene_name 98048261|pbx3; gene_id MSTRG.5195; transcript_id MSTRG.5195.6;
chr2	transdecoder	CDS	46535154	46535308	.	+	2	gene_name 98048261|pbx3; gene_id MSTRG.5195; transcript_id MSTRG.5195.7;
chr2	transdecoder	CDS	46535154	46535308	.	+	2	gene_name 98048261|pbx3; gene_id MSTRG.5195; transcript_id MSTRG.5195.8;
chr2	transdecoder	CDS	46535154	46535308	.	+	2	gene_name 98048261|pbx3; gene_id MSTRG.5195; transcript_id MSTRG.5195.9;
chr2	transdecoder	exon	46535154	46535308	.	+	.	gene_name 98048261|pbx3; gene_id MSTRG.5195; transcript_id MSTRG.5195.11;
chr2	transdecoder	exon	46535154	46535308	.	+	.	gene_name 98048261|pbx3; gene_id MSTRG.5195; transcript_id MSTRG.5195.2;
chr2	transdecoder	exon	46535154	46535308	.	+	.	gene_name 98048261|pbx3; gene_id MSTRG.5195; transcript_id MSTRG.5195.4;
chr2	transdecoder	exon	46535154	46535308	.	+	.	gene_name 98048261|pbx3; gene_id MSTRG.5195; transcript_id MSTRG.5195.6;
chr2	transdecoder	exon	46535154	46535308	.	+	.	gene_name 98048261|pbx3; gene_id MSTRG.5195; transcript_id MSTRG.5195.7;
chr2	transdecoder	exon	46535154	46535308	.	+	.	gene_name 98048261|pbx3; gene_id MSTRG.5195; transcript_id MSTRG.5195.8;
chr2	transdecoder	exon	46535154	46535308	.	+	.	gene_name 98048261|pbx3; gene_id MSTRG.5195; transcript_id MSTRG.5195.9;
chr2	transdecoder	CDS	46535430	46535474	.	+	0	gene_name 98048261|pbx3; gene_id MSTRG.5195; transcript_id MSTRG.5195.1;
chr2	transdecoder	CDS	46535430	46535474	.	+	0	gene_name 98048261|pbx3; gene_id MSTRG.5195; transcript_id MSTRG.5195.10;
chr2	transdecoder	CDS	46535430	46535474	.	+	0	gene_name 98048261|pbx3; gene_id MSTRG.5195; transcript_id MSTRG.5195.11;
chr2	transdecoder	CDS	46535430	46535474	.	+	0	gene_name 98048261|pbx3; gene_id MSTRG.5195; transcript_id MSTRG.5195.12;
chr2	transdecoder	CDS	46535430	46535474	.	+	0	gene_name 98048261|pbx3; gene_id MSTRG.5195; transcript_id MSTRG.5195.2;
chr2	transdecoder	CDS	46535430	46535474	.	+	0	gene_name 98048261|pbx3; gene_id MSTRG.5195; transcript_id MSTRG.5195.3;
chr2	transdecoder	CDS	46535430	46535474	.	+	0	gene_name 98048261|pbx3; gene_id MSTRG.5195; transcript_id MSTRG.5195.4;
chr2	transdecoder	CDS	46535430	46535474	.	+	0	gene_name 98048261|pbx3; gene_id MSTRG.5195; transcript_id MSTRG.5195.5;
chr2	transdecoder	CDS	46535430	46535474	.	+	0	gene_name 98048261|pbx3; gene_id MSTRG.5195; transcript_id MSTRG.5195.6;
chr2	transdecoder	CDS	46535430	46535474	.	+	0	gene_name 98048261|pbx3; gene_id MSTRG.5195; transcript_id MSTRG.5195.7;
chr2	transdecoder	CDS	46535430	46535474	.	+	0	gene_name 98048261|pbx3; gene_id MSTRG.5195; transcript_id MSTRG.5195.8;
chr2	transdecoder	CDS	46535430	46535474	.	+	0	gene_name 98048261|pbx3; gene_id MSTRG.5195; transcript_id MSTRG.5195.9;
chr2	transdecoder	exon	46535430	46535474	.	+	.	gene_name 98048261|pbx3; gene_id MSTRG.5195; transcript_id MSTRG.5195.1;
chr2	transdecoder	exon	46535430	46535474	.	+	.	gene_name 98048261|pbx3; gene_id MSTRG.5195; transcript_id MSTRG.5195.10;
chr2	transdecoder	exon	46535430	46535474	.	+	.	gene_name 98048261|pbx3; gene_id MSTRG.5195; transcript_id MSTRG.5195.11;
chr2	transdecoder	exon	46535430	46535474	.	+	.	gene_name 98048261|pbx3; gene_id MSTRG.5195; transcript_id MSTRG.5195.12;
chr2	transdecoder	exon	46535430	46535474	.	+	.	gene_name 98048261|pbx3; gene_id MSTRG.5195; transcript_id MSTRG.5195.2;
chr2	transdecoder	exon	46535430	46535474	.	+	.	gene_name 98048261|pbx3; gene_id MSTRG.5195; transcript_id MSTRG.5195.3;
chr2	transdecoder	exon	46535430	46535474	.	+	.	gene_name 98048261|pbx3; gene_id MSTRG.5195; transcript_id MSTRG.5195.4;
chr2	transdecoder	exon	46535430	46535474	.	+	.	gene_name 98048261|pbx3; gene_id MSTRG.5195; transcript_id MSTRG.5195.5;
chr2	transdecoder	exon	46535430	46535474	.	+	.	gene_name 98048261|pbx3; gene_id MSTRG.5195; transcript_id MSTRG.5195.6;
chr2	transdecoder	exon	46535430	46535474	.	+	.	gene_name 98048261|pbx3; gene_id MSTRG.5195; transcript_id MSTRG.5195.7;
chr2	transdecoder	exon	46535430	46535474	.	+	.	gene_name 98048261|pbx3; gene_id MSTRG.5195; transcript_id MSTRG.5195.8;
chr2	transdecoder	exon	46535430	46535474	.	+	.	gene_name 98048261|pbx3; gene_id MSTRG.5195; transcript_id MSTRG.5195.9;
chr2	transdecoder	CDS	46538902	46538917	.	+	0	gene_name 98048261|pbx3; gene_id MSTRG.5195; transcript_id MSTRG.5195.10;
chr2	transdecoder	CDS	46538902	46538917	.	+	0	gene_name 98048261|pbx3; gene_id MSTRG.5195; transcript_id MSTRG.5195.12;
chr2	transdecoder	CDS	46538902	46538917	.	+	0	gene_name 98048261|pbx3; gene_id MSTRG.5195; transcript_id MSTRG.5195.9;
chr2	transdecoder	exon	46538902	46538917	.	+	.	gene_name 98048261|pbx3; gene_id MSTRG.5195; transcript_id MSTRG.5195.10;
chr2	transdecoder	exon	46538902	46538917	.	+	.	gene_name 98048261|pbx3; gene_id MSTRG.5195; transcript_id MSTRG.5195.12;
chr2	transdecoder	exon	46538902	46538917	.	+	.	gene_name 98048261|pbx3; gene_id MSTRG.5195; transcript_id MSTRG.5195.9;
chr2	transdecoder	CDS	46538902	46538958	.	+	0	gene_name 98048261|pbx3; gene_id MSTRG.5195; transcript_id MSTRG.5195.3;
chr2	transdecoder	CDS	46538902	46538958	.	+	0	gene_name 98048261|pbx3; gene_id MSTRG.5195; transcript_id MSTRG.5195.4;
chr2	transdecoder	CDS	46538902	46538958	.	+	0	gene_name 98048261|pbx3; gene_id MSTRG.5195; transcript_id MSTRG.5195.6;
chr2	transdecoder	exon	46538902	46538987	.	+	.	gene_name 98048261|pbx3; gene_id MSTRG.5195; transcript_id MSTRG.5195.3;
chr2	transdecoder	exon	46538902	46538987	.	+	.	gene_name 98048261|pbx3; gene_id MSTRG.5195; transcript_id MSTRG.5195.4;
chr2	transdecoder	exon	46538902	46538987	.	+	.	gene_name 98048261|pbx3; gene_id MSTRG.5195; transcript_id MSTRG.5195.6;
chr2	transdecoder	three_prime_utr	46538959	46538987	.	+	.	gene_name 98048261|pbx3; gene_id MSTRG.5195; transcript_id MSTRG.5195.3;
chr2	transdecoder	three_prime_utr	46538959	46538987	.	+	.	gene_name 98048261|pbx3; gene_id MSTRG.5195; transcript_id MSTRG.5195.4;
chr2	transdecoder	three_prime_utr	46538959	46538987	.	+	.	gene_name 98048261|pbx3; gene_id MSTRG.5195; transcript_id MSTRG.5195.6;
chr2	transdecoder	CDS	46540765	46540808	.	+	2	gene_name 98048261|pbx3; gene_id MSTRG.5195; transcript_id MSTRG.5195.10;
chr2	transdecoder	CDS	46540765	46540808	.	+	2	gene_name 98048261|pbx3; gene_id MSTRG.5195; transcript_id MSTRG.5195.12;
chr2	transdecoder	CDS	46540765	46540808	.	+	2	gene_name 98048261|pbx3; gene_id MSTRG.5195; transcript_id MSTRG.5195.9;
chr2	transdecoder	CDS	46540765	46540866	.	+	0	gene_name 98048261|pbx3; gene_id MSTRG.5195; transcript_id MSTRG.5195.1;
chr2	transdecoder	CDS	46540765	46540866	.	+	0	gene_name 98048261|pbx3; gene_id MSTRG.5195; transcript_id MSTRG.5195.11;
chr2	transdecoder	CDS	46540765	46540866	.	+	0	gene_name 98048261|pbx3; gene_id MSTRG.5195; transcript_id MSTRG.5195.2;
chr2	transdecoder	CDS	46540765	46540866	.	+	0	gene_name 98048261|pbx3; gene_id MSTRG.5195; transcript_id MSTRG.5195.5;
chr2	transdecoder	CDS	46540765	46540866	.	+	0	gene_name 98048261|pbx3; gene_id MSTRG.5195; transcript_id MSTRG.5195.7;
chr2	transdecoder	CDS	46540765	46540866	.	+	0	gene_name 98048261|pbx3; gene_id MSTRG.5195; transcript_id MSTRG.5195.8;
chr2	transdecoder	exon	46540765	46541138	.	+	.	gene_name 98048261|pbx3; gene_id MSTRG.5195; transcript_id MSTRG.5195.1;
chr2	transdecoder	exon	46540765	46541138	.	+	.	gene_name 98048261|pbx3; gene_id MSTRG.5195; transcript_id MSTRG.5195.10;
chr2	transdecoder	exon	46540765	46541138	.	+	.	gene_name 98048261|pbx3; gene_id MSTRG.5195; transcript_id MSTRG.5195.11;
chr2	transdecoder	exon	46540765	46541138	.	+	.	gene_name 98048261|pbx3; gene_id MSTRG.5195; transcript_id MSTRG.5195.12;
chr2	transdecoder	exon	46540765	46541138	.	+	.	gene_name 98048261|pbx3; gene_id MSTRG.5195; transcript_id MSTRG.5195.2;
chr2	transdecoder	exon	46540765	46541138	.	+	.	gene_name 98048261|pbx3; gene_id MSTRG.5195; transcript_id MSTRG.5195.3;
chr2	transdecoder	exon	46540765	46541138	.	+	.	gene_name 98048261|pbx3; gene_id MSTRG.5195; transcript_id MSTRG.5195.4;
chr2	transdecoder	exon	46540765	46541138	.	+	.	gene_name 98048261|pbx3; gene_id MSTRG.5195; transcript_id MSTRG.5195.5;
chr2	transdecoder	exon	46540765	46541138	.	+	.	gene_name 98048261|pbx3; gene_id MSTRG.5195; transcript_id MSTRG.5195.6;
chr2	transdecoder	exon	46540765	46541138	.	+	.	gene_name 98048261|pbx3; gene_id MSTRG.5195; transcript_id MSTRG.5195.7;
chr2	transdecoder	exon	46540765	46541138	.	+	.	gene_name 98048261|pbx3; gene_id MSTRG.5195; transcript_id MSTRG.5195.8;
chr2	transdecoder	exon	46540765	46541138	.	+	.	gene_name 98048261|pbx3; gene_id MSTRG.5195; transcript_id MSTRG.5195.9;
chr2	transdecoder	three_prime_utr	46540765	46541138	.	+	.	gene_name 98048261|pbx3; gene_id MSTRG.5195; transcript_id MSTRG.5195.3;
chr2	transdecoder	three_prime_utr	46540765	46541138	.	+	.	gene_name 98048261|pbx3; gene_id MSTRG.5195; transcript_id MSTRG.5195.4;
chr2	transdecoder	three_prime_utr	46540765	46541138	.	+	.	gene_name 98048261|pbx3; gene_id MSTRG.5195; transcript_id MSTRG.5195.6;
chr2	transdecoder	CDS	46540769	46540866	.	+	2	gene_name 98048261|pbx3; gene_id MSTRG.5195; transcript_id MSTRG.5195.13;
chr2	transdecoder	exon	46540769	46541138	.	+	.	gene_name 98048261|pbx3; gene_id MSTRG.5195; transcript_id MSTRG.5195.13;
chr2	transdecoder	three_prime_utr	46540809	46541138	.	+	.	gene_name 98048261|pbx3; gene_id MSTRG.5195; transcript_id MSTRG.5195.10;
chr2	transdecoder	three_prime_utr	46540809	46541138	.	+	.	gene_name 98048261|pbx3; gene_id MSTRG.5195; transcript_id MSTRG.5195.12;
chr2	transdecoder	three_prime_utr	46540809	46541138	.	+	.	gene_name 98048261|pbx3; gene_id MSTRG.5195; transcript_id MSTRG.5195.9;
chr2	transdecoder	three_prime_utr	46540867	46541138	.	+	.	gene_name 98048261|pbx3; gene_id MSTRG.5195; transcript_id MSTRG.5195.1;
chr2	transdecoder	three_prime_utr	46540867	46541138	.	+	.	gene_name 98048261|pbx3; gene_id MSTRG.5195; transcript_id MSTRG.5195.11;
chr2	transdecoder	three_prime_utr	46540867	46541138	.	+	.	gene_name 98048261|pbx3; gene_id MSTRG.5195; transcript_id MSTRG.5195.13;
chr2	transdecoder	three_prime_utr	46540867	46541138	.	+	.	gene_name 98048261|pbx3; gene_id MSTRG.5195; transcript_id MSTRG.5195.2;
chr2	transdecoder	three_prime_utr	46540867	46541138	.	+	.	gene_name 98048261|pbx3; gene_id MSTRG.5195; transcript_id MSTRG.5195.5;
chr2	transdecoder	three_prime_utr	46540867	46541138	.	+	.	gene_name 98048261|pbx3; gene_id MSTRG.5195; transcript_id MSTRG.5195.7;
chr2	transdecoder	three_prime_utr	46540867	46541138	.	+	.	gene_name 98048261|pbx3; gene_id MSTRG.5195; transcript_id MSTRG.5195.8;
chr2	StringTie	exon	46548827	46549076	.	.	.	gene_name 98302609|unknown-14763; gene_id MSTRG.5196; transcript_id MSTRG.5196.1;
chr2	StringTie	transcript	46548827	46549076	.	.	.	gene_name 98302609|unknown-14763; gene_id MSTRG.5196; transcript_id MSTRG.5196.1; gene_biotype non-coding; Info NA; ref_name -; class_code u; inherit_ref FALSE;
chr2	StringTie	exon	46553028	46553242	.	.	.	gene_name 98302610|unknown-14764; gene_id MSTRG.5197; transcript_id MSTRG.5197.1;
chr2	StringTie	transcript	46553028	46553242	.	.	.	gene_name 98302610|unknown-14764; gene_id MSTRG.5197; transcript_id MSTRG.5197.1; gene_biotype non-coding; Info NA; ref_name -; class_code u; inherit_ref FALSE;
chr2	StringTie	exon	46554793	46554855	.	+	.	gene_name 98302611|unknown-14765; gene_id MSTRG.5198; transcript_id MSTRG.5198.1;
chr2	StringTie	transcript	46554793	46555312	.	+	.	gene_name 98302611|unknown-14765; gene_id MSTRG.5198; transcript_id MSTRG.5198.1; gene_biotype non-coding; Info NA; ref_name -; class_code u; inherit_ref FALSE;
chr2	StringTie	exon	46554948	46555021	.	+	.	gene_name 98302611|unknown-14765; gene_id MSTRG.5198; transcript_id MSTRG.5198.1;
chr2	StringTie	exon	46555173	46555312	.	+	.	gene_name 98302611|unknown-14765; gene_id MSTRG.5198; transcript_id MSTRG.5198.1;
chr2	StringTie	exon	46609126	46609196	.	-	.	gene_name 98302612|unknown-14766; gene_id MSTRG.5199; transcript_id MSTRG.5199.1;
chr2	StringTie	transcript	46609126	46609902	.	-	.	gene_name 98302612|unknown-14766; gene_id MSTRG.5199; transcript_id MSTRG.5199.1; gene_biotype non-coding; Info NA; ref_name -; class_code u; inherit_ref FALSE;
chr2	StringTie	exon	46609742	46609902	.	-	.	gene_name 98302612|unknown-14766; gene_id MSTRG.5199; transcript_id MSTRG.5199.1;
chr2	transdecoder	CDS	46694609	46695118	.	+	0	gene_name 98302613|unknown-14767; gene_id MSTRG.5200; transcript_id MSTRG.5200.1;
chr2	transdecoder	exon	46694609	46695183	.	+	.	gene_name 98302613|unknown-14767; gene_id MSTRG.5200; transcript_id MSTRG.5200.1;
chr2	transdecoder	gene	46694609	46695183	.	+	.	gene_name 98302613|unknown-14767; gene_id MSTRG.5200; transcript_id NA; gene_biotype protein_coding; Info ORF type:5prime_partial (-),score=34.14; ref_name -; class_code u; inherit_ref FALSE;
chr2	transdecoder	transcript	46694609	46695183	.	+	.	gene_name 98302613|unknown-14767; gene_id MSTRG.5200; transcript_id MSTRG.5200.1; gene_biotype protein_coding; Info ORF type:5prime_partial (-),score=34.14; ref_name -; class_code u; inherit_ref FALSE;
chr2	transdecoder	three_prime_utr	46695119	46695183	.	+	.	gene_name 98302613|unknown-14767; gene_id MSTRG.5200; transcript_id MSTRG.5200.1;
chr2	transdecoder	three_prime_utr	46821837	46821919	.	-	.	gene_name 98009791|efhc2; gene_id MSTRG.5201; transcript_id MSTRG.5201.1;
chr2	transdecoder	exon	46821837	46822000	.	-	.	gene_name 98009791|efhc2; gene_id MSTRG.5201; transcript_id MSTRG.5201.1;
chr2	transdecoder	gene	46821837	46836345	.	-	.	gene_name 98009791|efhc2; gene_id MSTRG.5201; transcript_id NA; gene_biotype protein_coding; Info ORF type:complete (+),score=117.60,sp|Q5JST6|EFHC2_HUMAN|45.056|0.0; ref_name 98009791|efhc2; class_code =; inherit_ref TRUE;
chr2	transdecoder	transcript	46821837	46836345	.	-	.	gene_name 98009791|efhc2; gene_id MSTRG.5201; transcript_id MSTRG.5201.1; gene_biotype protein_coding; Info ORF type:complete (+),score=117.60,sp|Q5JST6|EFHC2_HUMAN|45.056|0.0; ref_name 98009791|efhc2; class_code =; inherit_ref TRUE;
chr2	transdecoder	CDS	46821920	46822000	.	-	0	gene_name 98009791|efhc2; gene_id MSTRG.5201; transcript_id MSTRG.5201.1;
chr2	transdecoder	CDS	46822712	46822820	.	-	1	gene_name 98009791|efhc2; gene_id MSTRG.5201; transcript_id MSTRG.5201.1;
chr2	transdecoder	exon	46822712	46822820	.	-	.	gene_name 98009791|efhc2; gene_id MSTRG.5201; transcript_id MSTRG.5201.1;
chr2	transdecoder	CDS	46822862	46822954	.	-	1	gene_name 98009791|efhc2; gene_id MSTRG.5201; transcript_id MSTRG.5201.1;
chr2	transdecoder	exon	46822862	46822954	.	-	.	gene_name 98009791|efhc2; gene_id MSTRG.5201; transcript_id MSTRG.5201.1;
chr2	transdecoder	CDS	46824522	46824719	.	-	1	gene_name 98009791|efhc2; gene_id MSTRG.5201; transcript_id MSTRG.5201.1;
chr2	transdecoder	exon	46824522	46824719	.	-	.	gene_name 98009791|efhc2; gene_id MSTRG.5201; transcript_id MSTRG.5201.1;
chr2	transdecoder	CDS	46824760	46824884	.	-	0	gene_name 98009791|efhc2; gene_id MSTRG.5201; transcript_id MSTRG.5201.1;
chr2	transdecoder	exon	46824760	46824884	.	-	.	gene_name 98009791|efhc2; gene_id MSTRG.5201; transcript_id MSTRG.5201.1;
chr2	transdecoder	CDS	46824935	46825131	.	-	2	gene_name 98009791|efhc2; gene_id MSTRG.5201; transcript_id MSTRG.5201.1;
chr2	transdecoder	exon	46824935	46825131	.	-	.	gene_name 98009791|efhc2; gene_id MSTRG.5201; transcript_id MSTRG.5201.1;
chr2	transdecoder	CDS	46825874	46826016	.	-	1	gene_name 98009791|efhc2; gene_id MSTRG.5201; transcript_id MSTRG.5201.1;
chr2	transdecoder	exon	46825874	46826016	.	-	.	gene_name 98009791|efhc2; gene_id MSTRG.5201; transcript_id MSTRG.5201.1;
chr2	transdecoder	CDS	46826062	46826227	.	-	2	gene_name 98009791|efhc2; gene_id MSTRG.5201; transcript_id MSTRG.5201.1;
chr2	transdecoder	exon	46826062	46826227	.	-	.	gene_name 98009791|efhc2; gene_id MSTRG.5201; transcript_id MSTRG.5201.1;
chr2	transdecoder	CDS	46826271	46826511	.	-	0	gene_name 98009791|efhc2; gene_id MSTRG.5201; transcript_id MSTRG.5201.1;
chr2	transdecoder	exon	46826271	46826511	.	-	.	gene_name 98009791|efhc2; gene_id MSTRG.5201; transcript_id MSTRG.5201.1;
chr2	transdecoder	CDS	46827745	46827996	.	-	0	gene_name 98009791|efhc2; gene_id MSTRG.5201; transcript_id MSTRG.5201.1;
chr2	transdecoder	exon	46827745	46827996	.	-	.	gene_name 98009791|efhc2; gene_id MSTRG.5201; transcript_id MSTRG.5201.1;
chr2	transdecoder	CDS	46829817	46830040	.	-	2	gene_name 98009791|efhc2; gene_id MSTRG.5201; transcript_id MSTRG.5201.1;
chr2	transdecoder	exon	46829817	46830040	.	-	.	gene_name 98009791|efhc2; gene_id MSTRG.5201; transcript_id MSTRG.5201.1;
chr2	transdecoder	CDS	46830084	46830238	.	-	1	gene_name 98009791|efhc2; gene_id MSTRG.5201; transcript_id MSTRG.5201.1;
chr2	transdecoder	exon	46830084	46830238	.	-	.	gene_name 98009791|efhc2; gene_id MSTRG.5201; transcript_id MSTRG.5201.1;
chr2	transdecoder	CDS	46835904	46836055	.	-	0	gene_name 98009791|efhc2; gene_id MSTRG.5201; transcript_id MSTRG.5201.1;
chr2	transdecoder	exon	46835904	46836055	.	-	.	gene_name 98009791|efhc2; gene_id MSTRG.5201; transcript_id MSTRG.5201.1;
chr2	transdecoder	CDS	46836104	46836148	.	-	0	gene_name 98009791|efhc2; gene_id MSTRG.5201; transcript_id MSTRG.5201.1;
chr2	transdecoder	exon	46836104	46836345	.	-	.	gene_name 98009791|efhc2; gene_id MSTRG.5201; transcript_id MSTRG.5201.1;
chr2	transdecoder	five_prime_utr	46836149	46836345	.	-	.	gene_name 98009791|efhc2; gene_id MSTRG.5201; transcript_id MSTRG.5201.1;
chr2	StringTie	exon	46837778	46838343	.	.	.	gene_name 98302614|unknown-14768; gene_id MSTRG.5202; transcript_id MSTRG.5202.1;
chr2	StringTie	transcript	46837778	46838343	.	.	.	gene_name 98302614|unknown-14768; gene_id MSTRG.5202; transcript_id MSTRG.5202.1; gene_biotype non-coding; Info NA; ref_name -; class_code u; inherit_ref FALSE;
chr2	transdecoder	exon	46838752	46838914	.	+	.	gene_name 98204116|srbd1; gene_id MSTRG.5203; transcript_id MSTRG.5203.1;
chr2	transdecoder	five_prime_utr	46838752	46838914	.	+	.	gene_name 98204116|srbd1; gene_id MSTRG.5203; transcript_id MSTRG.5203.1;
chr2	transdecoder	gene	46838752	46857645	.	+	.	gene_name 98204116|srbd1; gene_id MSTRG.5203; transcript_id NA; gene_biotype protein_coding; Info ORF type:complete (+),score=41.89,sp|P61244|MAX_HUMAN|31.522|1.57e-06; ref_name 98204116|srbd1; class_code j; inherit_ref TRUE;
chr2	transdecoder	transcript	46838752	46857645	.	+	.	gene_name 98204116|srbd1; gene_id MSTRG.5203; transcript_id MSTRG.5203.1; gene_biotype protein_coding; Info ORF type:complete (+),score=41.89,sp|P61244|MAX_HUMAN|31.522|1.57e-06; ref_name 98204116|srbd1; class_code j; inherit_ref TRUE;
chr2	transdecoder	exon	46838765	46838914	.	+	.	gene_name 98204116|srbd1; gene_id MSTRG.5203; transcript_id MSTRG.5203.2;
chr2	transdecoder	five_prime_utr	46838765	46838914	.	+	.	gene_name 98204116|srbd1; gene_id MSTRG.5203; transcript_id MSTRG.5203.2;
chr2	transdecoder	transcript	46838765	46857645	.	+	.	gene_name 98204116|srbd1; gene_id MSTRG.5203; transcript_id MSTRG.5203.2; gene_biotype protein_coding; Info ORF type:complete (+),score=41.89,sp|P61244|MAX_HUMAN|31.522|1.57e-06; ref_name 98204116|srbd1; class_code j; inherit_ref TRUE;
chr2	transdecoder	exon	46838843	46838914	.	+	.	gene_name 98204116|srbd1; gene_id MSTRG.5203; transcript_id MSTRG.5203.3;
chr2	transdecoder	five_prime_utr	46838843	46838914	.	+	.	gene_name 98204116|srbd1; gene_id MSTRG.5203; transcript_id MSTRG.5203.3;
chr2	transdecoder	transcript	46838843	46857645	.	+	.	gene_name 98204116|srbd1; gene_id MSTRG.5203; transcript_id MSTRG.5203.3; gene_biotype protein_coding; Info ORF type:complete (+),score=41.89,sp|P61244|MAX_HUMAN|31.522|1.57e-06; ref_name 98204116|srbd1; class_code j; inherit_ref TRUE;
chr2	transdecoder	five_prime_utr	46840237	46840258	.	+	.	gene_name 98204116|srbd1; gene_id MSTRG.5203; transcript_id MSTRG.5203.4;
chr2	transdecoder	exon	46840237	46841200	.	+	.	gene_name 98204116|srbd1; gene_id MSTRG.5203; transcript_id MSTRG.5203.4;
chr2	transdecoder	transcript	46840237	46855085	.	+	.	gene_name 98204116|srbd1; gene_id MSTRG.5203; transcript_id MSTRG.5203.4; gene_biotype protein_coding; Info ORF type:complete (+),score=41.89,sp|P61244|MAX_HUMAN|31.522|1.57e-06; ref_name 98204116|srbd1; class_code j; inherit_ref TRUE;
chr2	transdecoder	five_prime_utr	46840246	46840258	.	+	.	gene_name 98204116|srbd1; gene_id MSTRG.5203; transcript_id MSTRG.5203.2;
chr2	transdecoder	five_prime_utr	46840246	46840258	.	+	.	gene_name 98204116|srbd1; gene_id MSTRG.5203; transcript_id MSTRG.5203.3;
chr2	transdecoder	exon	46840246	46841200	.	+	.	gene_name 98204116|srbd1; gene_id MSTRG.5203; transcript_id MSTRG.5203.2;
chr2	transdecoder	exon	46840246	46841200	.	+	.	gene_name 98204116|srbd1; gene_id MSTRG.5203; transcript_id MSTRG.5203.3;
chr2	transdecoder	CDS	46840259	46841200	.	+	0	gene_name 98204116|srbd1; gene_id MSTRG.5203; transcript_id MSTRG.5203.2;
chr2	transdecoder	CDS	46840259	46841200	.	+	0	gene_name 98204116|srbd1; gene_id MSTRG.5203; transcript_id MSTRG.5203.3;
chr2	transdecoder	CDS	46840259	46841200	.	+	0	gene_name 98204116|srbd1; gene_id MSTRG.5203; transcript_id MSTRG.5203.4;
chr2	transdecoder	five_prime_utr	46841377	46841520	.	+	.	gene_name 98204116|srbd1; gene_id MSTRG.5203; transcript_id MSTRG.5203.1;
chr2	transdecoder	CDS	46841377	46841557	.	+	0	gene_name 98204116|srbd1; gene_id MSTRG.5203; transcript_id MSTRG.5203.2;
chr2	transdecoder	CDS	46841377	46841557	.	+	0	gene_name 98204116|srbd1; gene_id MSTRG.5203; transcript_id MSTRG.5203.3;
chr2	transdecoder	CDS	46841377	46841557	.	+	0	gene_name 98204116|srbd1; gene_id MSTRG.5203; transcript_id MSTRG.5203.4;
chr2	transdecoder	exon	46841377	46841557	.	+	.	gene_name 98204116|srbd1; gene_id MSTRG.5203; transcript_id MSTRG.5203.1;
chr2	transdecoder	exon	46841377	46841557	.	+	.	gene_name 98204116|srbd1; gene_id MSTRG.5203; transcript_id MSTRG.5203.2;
chr2	transdecoder	exon	46841377	46841557	.	+	.	gene_name 98204116|srbd1; gene_id MSTRG.5203; transcript_id MSTRG.5203.3;
chr2	transdecoder	exon	46841377	46841557	.	+	.	gene_name 98204116|srbd1; gene_id MSTRG.5203; transcript_id MSTRG.5203.4;
chr2	transdecoder	CDS	46841521	46841557	.	+	0	gene_name 98204116|srbd1; gene_id MSTRG.5203; transcript_id MSTRG.5203.1;
chr2	StringTie	exon	46843496	46843969	.	-	.	gene_name 98302615|unknown-14769; gene_id MSTRG.5204; transcript_id MSTRG.5204.1;
chr2	StringTie	transcript	46843496	46844245	.	-	.	gene_name 98302615|unknown-14769; gene_id MSTRG.5204; transcript_id MSTRG.5204.1; gene_biotype protein_coding_antisense; Info NA; ref_name 98204116|srbd1; class_code i; inherit_ref FALSE;
chr2	StringTie	exon	46844072	46844245	.	-	.	gene_name 98302615|unknown-14769; gene_id MSTRG.5204; transcript_id MSTRG.5204.1;
chr2	transdecoder	five_prime_utr	46847291	46849853	.	+	.	gene_name 98204116|srbd1; gene_id MSTRG.5203; transcript_id MSTRG.5203.5;
chr2	transdecoder	exon	46847291	46849928	.	+	.	gene_name 98204116|srbd1; gene_id MSTRG.5203; transcript_id MSTRG.5203.5;
chr2	transdecoder	transcript	46847291	46854367	.	+	.	gene_name 98204116|srbd1; gene_id MSTRG.5203; transcript_id MSTRG.5203.5; gene_biotype protein_coding; Info ORF type:complete (+),score=41.89,sp|P61244|MAX_HUMAN|31.522|1.57e-06; ref_name 98204116|srbd1; class_code j; inherit_ref TRUE;
chr2	transdecoder	CDS	46849711	46849928	.	+	2	gene_name 98204116|srbd1; gene_id MSTRG.5203; transcript_id MSTRG.5203.1;
chr2	transdecoder	CDS	46849711	46849928	.	+	2	gene_name 98204116|srbd1; gene_id MSTRG.5203; transcript_id MSTRG.5203.2;
chr2	transdecoder	CDS	46849711	46849928	.	+	2	gene_name 98204116|srbd1; gene_id MSTRG.5203; transcript_id MSTRG.5203.3;
chr2	transdecoder	CDS	46849711	46849928	.	+	2	gene_name 98204116|srbd1; gene_id MSTRG.5203; transcript_id MSTRG.5203.4;
chr2	transdecoder	exon	46849711	46849928	.	+	.	gene_name 98204116|srbd1; gene_id MSTRG.5203; transcript_id MSTRG.5203.1;
chr2	transdecoder	exon	46849711	46849928	.	+	.	gene_name 98204116|srbd1; gene_id MSTRG.5203; transcript_id MSTRG.5203.2;
chr2	transdecoder	exon	46849711	46849928	.	+	.	gene_name 98204116|srbd1; gene_id MSTRG.5203; transcript_id MSTRG.5203.3;
chr2	transdecoder	exon	46849711	46849928	.	+	.	gene_name 98204116|srbd1; gene_id MSTRG.5203; transcript_id MSTRG.5203.4;
chr2	transdecoder	CDS	46849854	46849928	.	+	0	gene_name 98204116|srbd1; gene_id MSTRG.5203; transcript_id MSTRG.5203.5;
chr2	transdecoder	CDS	46850410	46850766	.	+	0	gene_name 98204116|srbd1; gene_id MSTRG.5203; transcript_id MSTRG.5203.1;
chr2	transdecoder	CDS	46850410	46850766	.	+	0	gene_name 98204116|srbd1; gene_id MSTRG.5203; transcript_id MSTRG.5203.2;
chr2	transdecoder	CDS	46850410	46850766	.	+	0	gene_name 98204116|srbd1; gene_id MSTRG.5203; transcript_id MSTRG.5203.3;
chr2	transdecoder	CDS	46850410	46850766	.	+	0	gene_name 98204116|srbd1; gene_id MSTRG.5203; transcript_id MSTRG.5203.4;
chr2	transdecoder	CDS	46850410	46850766	.	+	0	gene_name 98204116|srbd1; gene_id MSTRG.5203; transcript_id MSTRG.5203.5;
chr2	transdecoder	exon	46850410	46850766	.	+	.	gene_name 98204116|srbd1; gene_id MSTRG.5203; transcript_id MSTRG.5203.1;
chr2	transdecoder	exon	46850410	46850766	.	+	.	gene_name 98204116|srbd1; gene_id MSTRG.5203; transcript_id MSTRG.5203.2;
chr2	transdecoder	exon	46850410	46850766	.	+	.	gene_name 98204116|srbd1; gene_id MSTRG.5203; transcript_id MSTRG.5203.3;
chr2	transdecoder	exon	46850410	46850766	.	+	.	gene_name 98204116|srbd1; gene_id MSTRG.5203; transcript_id MSTRG.5203.4;
chr2	transdecoder	exon	46850410	46850766	.	+	.	gene_name 98204116|srbd1; gene_id MSTRG.5203; transcript_id MSTRG.5203.5;
chr2	transdecoder	CDS	46852394	46852447	.	+	0	gene_name 98204116|srbd1; gene_id MSTRG.5203; transcript_id MSTRG.5203.5;
chr2	transdecoder	exon	46852394	46852803	.	+	.	gene_name 98204116|srbd1; gene_id MSTRG.5203; transcript_id MSTRG.5203.5;
chr2	transdecoder	CDS	46852399	46852803	.	+	0	gene_name 98204116|srbd1; gene_id MSTRG.5203; transcript_id MSTRG.5203.1;
chr2	transdecoder	CDS	46852399	46852803	.	+	0	gene_name 98204116|srbd1; gene_id MSTRG.5203; transcript_id MSTRG.5203.2;
chr2	transdecoder	CDS	46852399	46852803	.	+	0	gene_name 98204116|srbd1; gene_id MSTRG.5203; transcript_id MSTRG.5203.3;
chr2	transdecoder	CDS	46852399	46852803	.	+	0	gene_name 98204116|srbd1; gene_id MSTRG.5203; transcript_id MSTRG.5203.4;
chr2	transdecoder	exon	46852399	46852803	.	+	.	gene_name 98204116|srbd1; gene_id MSTRG.5203; transcript_id MSTRG.5203.1;
chr2	transdecoder	exon	46852399	46852803	.	+	.	gene_name 98204116|srbd1; gene_id MSTRG.5203; transcript_id MSTRG.5203.2;
chr2	transdecoder	exon	46852399	46852803	.	+	.	gene_name 98204116|srbd1; gene_id MSTRG.5203; transcript_id MSTRG.5203.3;
chr2	transdecoder	exon	46852399	46852803	.	+	.	gene_name 98204116|srbd1; gene_id MSTRG.5203; transcript_id MSTRG.5203.4;
chr2	transdecoder	CDS	46852453	46852803	.	+	0	gene_name 98204116|srbd1; gene_id MSTRG.5203; transcript_id MSTRG.5203.5;
chr2	transdecoder	CDS	46853577	46853948	.	+	0	gene_name 98204116|srbd1; gene_id MSTRG.5203; transcript_id MSTRG.5203.1;
chr2	transdecoder	CDS	46853577	46853948	.	+	0	gene_name 98204116|srbd1; gene_id MSTRG.5203; transcript_id MSTRG.5203.3;
chr2	transdecoder	CDS	46853577	46853948	.	+	0	gene_name 98204116|srbd1; gene_id MSTRG.5203; transcript_id MSTRG.5203.5;
chr2	transdecoder	exon	46853577	46854367	.	+	.	gene_name 98204116|srbd1; gene_id MSTRG.5203; transcript_id MSTRG.5203.5;
chr2	transdecoder	exon	46853577	46854682	.	+	.	gene_name 98204116|srbd1; gene_id MSTRG.5203; transcript_id MSTRG.5203.1;
chr2	transdecoder	exon	46853577	46854682	.	+	.	gene_name 98204116|srbd1; gene_id MSTRG.5203; transcript_id MSTRG.5203.3;
chr2	transdecoder	three_prime_utr	46853949	46854367	.	+	.	gene_name 98204116|srbd1; gene_id MSTRG.5203; transcript_id MSTRG.5203.5;
chr2	transdecoder	CDS	46854390	46854398	.	+	0	gene_name 98204116|srbd1; gene_id MSTRG.5203; transcript_id MSTRG.5203.4;
chr2	transdecoder	exon	46854390	46854682	.	+	.	gene_name 98204116|srbd1; gene_id MSTRG.5203; transcript_id MSTRG.5203.4;
chr2	transdecoder	CDS	46854437	46854682	.	+	0	gene_name 98204116|srbd1; gene_id MSTRG.5203; transcript_id MSTRG.5203.1;
chr2	transdecoder	CDS	46854437	46854682	.	+	0	gene_name 98204116|srbd1; gene_id MSTRG.5203; transcript_id MSTRG.5203.2;
chr2	transdecoder	CDS	46854437	46854682	.	+	0	gene_name 98204116|srbd1; gene_id MSTRG.5203; transcript_id MSTRG.5203.3;
chr2	transdecoder	CDS	46854437	46854682	.	+	0	gene_name 98204116|srbd1; gene_id MSTRG.5203; transcript_id MSTRG.5203.4;
chr2	transdecoder	exon	46854437	46854682	.	+	.	gene_name 98204116|srbd1; gene_id MSTRG.5203; transcript_id MSTRG.5203.2;
chr2	transdecoder	CDS	46854881	46855084	.	+	0	gene_name 98204116|srbd1; gene_id MSTRG.5203; transcript_id MSTRG.5203.4;
chr2	transdecoder	CDS	46854881	46855085	.	+	0	gene_name 98204116|srbd1; gene_id MSTRG.5203; transcript_id MSTRG.5203.1;
chr2	transdecoder	CDS	46854881	46855085	.	+	0	gene_name 98204116|srbd1; gene_id MSTRG.5203; transcript_id MSTRG.5203.2;
chr2	transdecoder	CDS	46854881	46855085	.	+	0	gene_name 98204116|srbd1; gene_id MSTRG.5203; transcript_id MSTRG.5203.3;
chr2	transdecoder	exon	46854881	46855085	.	+	.	gene_name 98204116|srbd1; gene_id MSTRG.5203; transcript_id MSTRG.5203.1;
chr2	transdecoder	exon	46854881	46855085	.	+	.	gene_name 98204116|srbd1; gene_id MSTRG.5203; transcript_id MSTRG.5203.2;
chr2	transdecoder	exon	46854881	46855085	.	+	.	gene_name 98204116|srbd1; gene_id MSTRG.5203; transcript_id MSTRG.5203.3;
chr2	transdecoder	exon	46854881	46855085	.	+	.	gene_name 98204116|srbd1; gene_id MSTRG.5203; transcript_id MSTRG.5203.4;
chr2	transdecoder	three_prime_utr	46855085	46855085	.	+	.	gene_name 98204116|srbd1; gene_id MSTRG.5203; transcript_id MSTRG.5203.4;
chr2	transdecoder	CDS	46857424	46857560	.	+	2	gene_name 98204116|srbd1; gene_id MSTRG.5203; transcript_id MSTRG.5203.1;
chr2	transdecoder	CDS	46857424	46857560	.	+	2	gene_name 98204116|srbd1; gene_id MSTRG.5203; transcript_id MSTRG.5203.2;
chr2	transdecoder	CDS	46857424	46857560	.	+	2	gene_name 98204116|srbd1; gene_id MSTRG.5203; transcript_id MSTRG.5203.3;
chr2	transdecoder	exon	46857424	46857645	.	+	.	gene_name 98204116|srbd1; gene_id MSTRG.5203; transcript_id MSTRG.5203.1;
chr2	transdecoder	exon	46857424	46857645	.	+	.	gene_name 98204116|srbd1; gene_id MSTRG.5203; transcript_id MSTRG.5203.2;
chr2	transdecoder	exon	46857424	46857645	.	+	.	gene_name 98204116|srbd1; gene_id MSTRG.5203; transcript_id MSTRG.5203.3;
chr2	transdecoder	three_prime_utr	46857561	46857645	.	+	.	gene_name 98204116|srbd1; gene_id MSTRG.5203; transcript_id MSTRG.5203.1;
chr2	transdecoder	three_prime_utr	46857561	46857645	.	+	.	gene_name 98204116|srbd1; gene_id MSTRG.5203; transcript_id MSTRG.5203.2;
chr2	transdecoder	three_prime_utr	46857561	46857645	.	+	.	gene_name 98204116|srbd1; gene_id MSTRG.5203; transcript_id MSTRG.5203.3;
chr2	StringTie	exon	46910782	46911146	.	.	.	gene_name 98302616|unknown-14770; gene_id MSTRG.5205; transcript_id MSTRG.5205.1;
chr2	StringTie	transcript	46910782	46911146	.	.	.	gene_name 98302616|unknown-14770; gene_id MSTRG.5205; transcript_id MSTRG.5205.1; gene_biotype non-coding; Info NA; ref_name -; class_code u; inherit_ref FALSE;
chr2	transdecoder	exon	46919727	46920138	.	-	.	gene_name 98302617|unknown-14771; gene_id MSTRG.5206; transcript_id MSTRG.5206.1;
chr2	transdecoder	exon	46919727	46920138	.	-	.	gene_name 98302617|unknown-14771; gene_id MSTRG.5206; transcript_id MSTRG.5206.2;
chr2	transdecoder	three_prime_utr	46919727	46920138	.	-	.	gene_name 98302617|unknown-14771; gene_id MSTRG.5206; transcript_id MSTRG.5206.1;
chr2	transdecoder	three_prime_utr	46919727	46920138	.	-	.	gene_name 98302617|unknown-14771; gene_id MSTRG.5206; transcript_id MSTRG.5206.2;
chr2	transdecoder	transcript	46919727	47049877	.	-	.	gene_name 98302617|unknown-14771; gene_id MSTRG.5206; transcript_id MSTRG.5206.1; gene_biotype protein_coding; Info ORF type:complete (+),score=195.56; ref_name 98136158|unknown-8071;98132223|unknown-3888; class_code x,u,y;x,u,y;x,u,y; inherit_ref FALSE;
chr2	transdecoder	transcript	46919727	47049877	.	-	.	gene_name 98302617|unknown-14771; gene_id MSTRG.5206; transcript_id MSTRG.5206.2; gene_biotype protein_coding; Info ORF type:complete (+),score=195.56; ref_name 98136158|unknown-8071;98132223|unknown-3888; class_code x,u,y;x,u,y;x,u,y; inherit_ref FALSE;
chr2	transdecoder	gene	46919727	47060112	.	-	.	gene_name 98302617|unknown-14771; gene_id MSTRG.5206; transcript_id NA; gene_biotype protein_coding; Info ORF type:complete (+),score=195.56; ref_name 98136158|unknown-8071;98132223|unknown-3888; class_code x,u,y;x,u,y;x,u,y; inherit_ref FALSE;
chr2	transdecoder	exon	46919816	46920138	.	-	.	gene_name 98302617|unknown-14771; gene_id MSTRG.5206; transcript_id MSTRG.5206.3;
chr2	transdecoder	three_prime_utr	46919816	46920138	.	-	.	gene_name 98302617|unknown-14771; gene_id MSTRG.5206; transcript_id MSTRG.5206.3;
chr2	transdecoder	transcript	46919816	47049877	.	-	.	gene_name 98302617|unknown-14771; gene_id MSTRG.5206; transcript_id MSTRG.5206.3; gene_biotype protein_coding; Info ORF type:complete (+),score=195.56; ref_name 98136158|unknown-8071;98132223|unknown-3888; class_code x,u,y;x,u,y;x,u,y; inherit_ref FALSE;
chr2	transdecoder	exon	46919830	46920138	.	-	.	gene_name 98302617|unknown-14771; gene_id MSTRG.5206; transcript_id MSTRG.5206.4;
chr2	transdecoder	three_prime_utr	46919830	46920138	.	-	.	gene_name 98302617|unknown-14771; gene_id MSTRG.5206; transcript_id MSTRG.5206.4;
chr2	transdecoder	transcript	46919830	46995183	.	-	.	gene_name 98302617|unknown-14771; gene_id MSTRG.5206; transcript_id MSTRG.5206.4; gene_biotype protein_coding; Info ORF type:complete (+),score=195.56; ref_name 98136158|unknown-8071;98132223|unknown-3888; class_code x,u,y;x,u,y;x,u,y; inherit_ref FALSE;
chr2	transdecoder	exon	46919831	46920138	.	-	.	gene_name 98302617|unknown-14771; gene_id MSTRG.5206; transcript_id MSTRG.5206.5;
chr2	transdecoder	three_prime_utr	46919831	46920138	.	-	.	gene_name 98302617|unknown-14771; gene_id MSTRG.5206; transcript_id MSTRG.5206.5;
chr2	transdecoder	transcript	46919831	46934408	.	-	.	gene_name 98302617|unknown-14771; gene_id MSTRG.5206; transcript_id MSTRG.5206.5; gene_biotype protein_coding; Info ORF type:complete (+),score=195.56; ref_name 98136158|unknown-8071;98132223|unknown-3888; class_code x,u,y;x,u,y;x,u,y; inherit_ref FALSE;
chr2	StringTie	exon	46919839	46920138	.	-	.	gene_name 98302617|unknown-14771; gene_id MSTRG.5206; transcript_id MSTRG.5206.6;
chr2	StringTie	transcript	46919839	46920681	.	-	.	gene_name 98302617|unknown-14771; gene_id MSTRG.5206; transcript_id MSTRG.5206.6; gene_biotype non-coding; Info NA; ref_name 98136158|unknown-8071;98132223|unknown-3888; class_code x,u,y;x,u,y;x,u,y; inherit_ref FALSE;
chr2	transdecoder	three_prime_utr	46920294	46920316	.	-	.	gene_name 98302617|unknown-14771; gene_id MSTRG.5206; transcript_id MSTRG.5206.2;
chr2	transdecoder	three_prime_utr	46920294	46920316	.	-	.	gene_name 98302617|unknown-14771; gene_id MSTRG.5206; transcript_id MSTRG.5206.4;
chr2	StringTie	exon	46920294	46920337	.	-	.	gene_name 98302617|unknown-14771; gene_id MSTRG.5206; transcript_id MSTRG.5206.6;
chr2	transdecoder	exon	46920294	46920337	.	-	.	gene_name 98302617|unknown-14771; gene_id MSTRG.5206; transcript_id MSTRG.5206.1;
chr2	transdecoder	exon	46920294	46920337	.	-	.	gene_name 98302617|unknown-14771; gene_id MSTRG.5206; transcript_id MSTRG.5206.2;
chr2	transdecoder	exon	46920294	46920337	.	-	.	gene_name 98302617|unknown-14771; gene_id MSTRG.5206; transcript_id MSTRG.5206.3;
chr2	transdecoder	exon	46920294	46920337	.	-	.	gene_name 98302617|unknown-14771; gene_id MSTRG.5206; transcript_id MSTRG.5206.4;
chr2	transdecoder	exon	46920294	46920337	.	-	.	gene_name 98302617|unknown-14771; gene_id MSTRG.5206; transcript_id MSTRG.5206.5;
chr2	transdecoder	three_prime_utr	46920294	46920337	.	-	.	gene_name 98302617|unknown-14771; gene_id MSTRG.5206; transcript_id MSTRG.5206.1;
chr2	transdecoder	three_prime_utr	46920294	46920337	.	-	.	gene_name 98302617|unknown-14771; gene_id MSTRG.5206; transcript_id MSTRG.5206.3;
chr2	transdecoder	three_prime_utr	46920294	46920337	.	-	.	gene_name 98302617|unknown-14771; gene_id MSTRG.5206; transcript_id MSTRG.5206.5;
chr2	transdecoder	CDS	46920317	46920337	.	-	0	gene_name 98302617|unknown-14771; gene_id MSTRG.5206; transcript_id MSTRG.5206.2;
chr2	transdecoder	CDS	46920317	46920337	.	-	0	gene_name 98302617|unknown-14771; gene_id MSTRG.5206; transcript_id MSTRG.5206.4;
chr2	StringTie	exon	46920620	46920681	.	-	.	gene_name 98302617|unknown-14771; gene_id MSTRG.5206; transcript_id MSTRG.5206.6;
chr2	StringTie	exon	46923986	46924425	.	+	.	gene_name 98136158|unknown-8071; gene_id MSTRG.5207; transcript_id MSTRG.5207.1;
chr2	StringTie	transcript	46923986	46924425	.	+	.	gene_name 98136158|unknown-8071; gene_id MSTRG.5207; transcript_id MSTRG.5207.1; gene_biotype non-coding; Info NA; ref_name 98136158|unknown-8071; class_code =; inherit_ref TRUE;
chr2	transdecoder	CDS	46925755	46925891	.	-	2	gene_name 98302617|unknown-14771; gene_id MSTRG.5206; transcript_id MSTRG.5206.2;
chr2	transdecoder	CDS	46925755	46925891	.	-	2	gene_name 98302617|unknown-14771; gene_id MSTRG.5206; transcript_id MSTRG.5206.4;
chr2	transdecoder	exon	46925755	46925891	.	-	.	gene_name 98302617|unknown-14771; gene_id MSTRG.5206; transcript_id MSTRG.5206.1;
chr2	transdecoder	exon	46925755	46925891	.	-	.	gene_name 98302617|unknown-14771; gene_id MSTRG.5206; transcript_id MSTRG.5206.2;
chr2	transdecoder	exon	46925755	46925891	.	-	.	gene_name 98302617|unknown-14771; gene_id MSTRG.5206; transcript_id MSTRG.5206.3;
chr2	transdecoder	exon	46925755	46925891	.	-	.	gene_name 98302617|unknown-14771; gene_id MSTRG.5206; transcript_id MSTRG.5206.4;
chr2	transdecoder	exon	46925755	46925891	.	-	.	gene_name 98302617|unknown-14771; gene_id MSTRG.5206; transcript_id MSTRG.5206.5;
chr2	transdecoder	three_prime_utr	46925755	46925891	.	-	.	gene_name 98302617|unknown-14771; gene_id MSTRG.5206; transcript_id MSTRG.5206.1;
chr2	transdecoder	three_prime_utr	46925755	46925891	.	-	.	gene_name 98302617|unknown-14771; gene_id MSTRG.5206; transcript_id MSTRG.5206.3;
chr2	transdecoder	three_prime_utr	46925755	46925891	.	-	.	gene_name 98302617|unknown-14771; gene_id MSTRG.5206; transcript_id MSTRG.5206.5;
chr2	transdecoder	three_prime_utr	46925945	46925977	.	-	.	gene_name 98302617|unknown-14771; gene_id MSTRG.5206; transcript_id MSTRG.5206.1;
chr2	transdecoder	three_prime_utr	46925945	46925977	.	-	.	gene_name 98302617|unknown-14771; gene_id MSTRG.5206; transcript_id MSTRG.5206.5;
chr2	transdecoder	CDS	46925945	46926003	.	-	1	gene_name 98302617|unknown-14771; gene_id MSTRG.5206; transcript_id MSTRG.5206.2;
chr2	transdecoder	CDS	46925945	46926003	.	-	1	gene_name 98302617|unknown-14771; gene_id MSTRG.5206; transcript_id MSTRG.5206.4;
chr2	transdecoder	exon	46925945	46926003	.	-	.	gene_name 98302617|unknown-14771; gene_id MSTRG.5206; transcript_id MSTRG.5206.1;
chr2	transdecoder	exon	46925945	46926003	.	-	.	gene_name 98302617|unknown-14771; gene_id MSTRG.5206; transcript_id MSTRG.5206.2;
chr2	transdecoder	exon	46925945	46926003	.	-	.	gene_name 98302617|unknown-14771; gene_id MSTRG.5206; transcript_id MSTRG.5206.3;
chr2	transdecoder	exon	46925945	46926003	.	-	.	gene_name 98302617|unknown-14771; gene_id MSTRG.5206; transcript_id MSTRG.5206.4;
chr2	transdecoder	exon	46925945	46926003	.	-	.	gene_name 98302617|unknown-14771; gene_id MSTRG.5206; transcript_id MSTRG.5206.5;
chr2	transdecoder	three_prime_utr	46925945	46926003	.	-	.	gene_name 98302617|unknown-14771; gene_id MSTRG.5206; transcript_id MSTRG.5206.3;
chr2	transdecoder	CDS	46925978	46926003	.	-	2	gene_name 98302617|unknown-14771; gene_id MSTRG.5206; transcript_id MSTRG.5206.1;
chr2	transdecoder	CDS	46925978	46926003	.	-	2	gene_name 98302617|unknown-14771; gene_id MSTRG.5206; transcript_id MSTRG.5206.5;
chr2	transdecoder	CDS	46926047	46926158	.	-	2	gene_name 98302617|unknown-14771; gene_id MSTRG.5206; transcript_id MSTRG.5206.2;
chr2	transdecoder	CDS	46926047	46926158	.	-	2	gene_name 98302617|unknown-14771; gene_id MSTRG.5206; transcript_id MSTRG.5206.4;
chr2	transdecoder	exon	46926047	46926158	.	-	.	gene_name 98302617|unknown-14771; gene_id MSTRG.5206; transcript_id MSTRG.5206.2;
chr2	transdecoder	exon	46926047	46926158	.	-	.	gene_name 98302617|unknown-14771; gene_id MSTRG.5206; transcript_id MSTRG.5206.3;
chr2	transdecoder	exon	46926047	46926158	.	-	.	gene_name 98302617|unknown-14771; gene_id MSTRG.5206; transcript_id MSTRG.5206.4;
chr2	transdecoder	three_prime_utr	46926047	46926158	.	-	.	gene_name 98302617|unknown-14771; gene_id MSTRG.5206; transcript_id MSTRG.5206.3;
chr2	transdecoder	three_prime_utr	46926236	46926301	.	-	.	gene_name 98302617|unknown-14771; gene_id MSTRG.5206; transcript_id MSTRG.5206.3;
chr2	transdecoder	exon	46926236	46926505	.	-	.	gene_name 98302617|unknown-14771; gene_id MSTRG.5206; transcript_id MSTRG.5206.3;
chr2	transdecoder	CDS	46926302	46926505	.	-	0	gene_name 98302617|unknown-14771; gene_id MSTRG.5206; transcript_id MSTRG.5206.3;
chr2	transdecoder	CDS	46926310	46926505	.	-	0	gene_name 98302617|unknown-14771; gene_id MSTRG.5206; transcript_id MSTRG.5206.1;
chr2	transdecoder	CDS	46926310	46926505	.	-	0	gene_name 98302617|unknown-14771; gene_id MSTRG.5206; transcript_id MSTRG.5206.2;
chr2	transdecoder	CDS	46926310	46926505	.	-	0	gene_name 98302617|unknown-14771; gene_id MSTRG.5206; transcript_id MSTRG.5206.4;
chr2	transdecoder	CDS	46926310	46926505	.	-	0	gene_name 98302617|unknown-14771; gene_id MSTRG.5206; transcript_id MSTRG.5206.5;
chr2	transdecoder	exon	46926310	46926505	.	-	.	gene_name 98302617|unknown-14771; gene_id MSTRG.5206; transcript_id MSTRG.5206.1;
chr2	transdecoder	exon	46926310	46926505	.	-	.	gene_name 98302617|unknown-14771; gene_id MSTRG.5206; transcript_id MSTRG.5206.2;
chr2	transdecoder	exon	46926310	46926505	.	-	.	gene_name 98302617|unknown-14771; gene_id MSTRG.5206; transcript_id MSTRG.5206.4;
chr2	transdecoder	exon	46926310	46926505	.	-	.	gene_name 98302617|unknown-14771; gene_id MSTRG.5206; transcript_id MSTRG.5206.5;
chr2	transdecoder	CDS	46926752	46926945	.	-	2	gene_name 98302617|unknown-14771; gene_id MSTRG.5206; transcript_id MSTRG.5206.1;
chr2	transdecoder	CDS	46926752	46926945	.	-	2	gene_name 98302617|unknown-14771; gene_id MSTRG.5206; transcript_id MSTRG.5206.2;
chr2	transdecoder	CDS	46926752	46926945	.	-	2	gene_name 98302617|unknown-14771; gene_id MSTRG.5206; transcript_id MSTRG.5206.3;
chr2	transdecoder	CDS	46926752	46926945	.	-	2	gene_name 98302617|unknown-14771; gene_id MSTRG.5206; transcript_id MSTRG.5206.4;
chr2	transdecoder	CDS	46926752	46926945	.	-	2	gene_name 98302617|unknown-14771; gene_id MSTRG.5206; transcript_id MSTRG.5206.5;
chr2	transdecoder	exon	46926752	46926945	.	-	.	gene_name 98302617|unknown-14771; gene_id MSTRG.5206; transcript_id MSTRG.5206.1;
chr2	transdecoder	exon	46926752	46926945	.	-	.	gene_name 98302617|unknown-14771; gene_id MSTRG.5206; transcript_id MSTRG.5206.2;
chr2	transdecoder	exon	46926752	46926945	.	-	.	gene_name 98302617|unknown-14771; gene_id MSTRG.5206; transcript_id MSTRG.5206.3;
chr2	transdecoder	exon	46926752	46926945	.	-	.	gene_name 98302617|unknown-14771; gene_id MSTRG.5206; transcript_id MSTRG.5206.4;
chr2	transdecoder	exon	46926752	46926945	.	-	.	gene_name 98302617|unknown-14771; gene_id MSTRG.5206; transcript_id MSTRG.5206.5;
chr2	transdecoder	CDS	46928355	46928474	.	-	2	gene_name 98302617|unknown-14771; gene_id MSTRG.5206; transcript_id MSTRG.5206.1;
chr2	transdecoder	CDS	46928355	46928474	.	-	2	gene_name 98302617|unknown-14771; gene_id MSTRG.5206; transcript_id MSTRG.5206.2;
chr2	transdecoder	CDS	46928355	46928474	.	-	2	gene_name 98302617|unknown-14771; gene_id MSTRG.5206; transcript_id MSTRG.5206.3;
chr2	transdecoder	CDS	46928355	46928474	.	-	2	gene_name 98302617|unknown-14771; gene_id MSTRG.5206; transcript_id MSTRG.5206.4;
chr2	transdecoder	CDS	46928355	46928474	.	-	2	gene_name 98302617|unknown-14771; gene_id MSTRG.5206; transcript_id MSTRG.5206.5;
chr2	transdecoder	exon	46928355	46928474	.	-	.	gene_name 98302617|unknown-14771; gene_id MSTRG.5206; transcript_id MSTRG.5206.1;
chr2	transdecoder	exon	46928355	46928474	.	-	.	gene_name 98302617|unknown-14771; gene_id MSTRG.5206; transcript_id MSTRG.5206.2;
chr2	transdecoder	exon	46928355	46928474	.	-	.	gene_name 98302617|unknown-14771; gene_id MSTRG.5206; transcript_id MSTRG.5206.3;
chr2	transdecoder	exon	46928355	46928474	.	-	.	gene_name 98302617|unknown-14771; gene_id MSTRG.5206; transcript_id MSTRG.5206.4;
chr2	transdecoder	exon	46928355	46928474	.	-	.	gene_name 98302617|unknown-14771; gene_id MSTRG.5206; transcript_id MSTRG.5206.5;
chr2	transdecoder	CDS	46928616	46928847	.	-	0	gene_name 98302617|unknown-14771; gene_id MSTRG.5206; transcript_id MSTRG.5206.5;
chr2	transdecoder	CDS	46928616	46928856	.	-	0	gene_name 98302617|unknown-14771; gene_id MSTRG.5206; transcript_id MSTRG.5206.1;
chr2	transdecoder	CDS	46928616	46928856	.	-	0	gene_name 98302617|unknown-14771; gene_id MSTRG.5206; transcript_id MSTRG.5206.2;
chr2	transdecoder	CDS	46928616	46928856	.	-	0	gene_name 98302617|unknown-14771; gene_id MSTRG.5206; transcript_id MSTRG.5206.3;
chr2	transdecoder	CDS	46928616	46928856	.	-	0	gene_name 98302617|unknown-14771; gene_id MSTRG.5206; transcript_id MSTRG.5206.4;
chr2	transdecoder	exon	46928616	46928856	.	-	.	gene_name 98302617|unknown-14771; gene_id MSTRG.5206; transcript_id MSTRG.5206.1;
chr2	transdecoder	exon	46928616	46928856	.	-	.	gene_name 98302617|unknown-14771; gene_id MSTRG.5206; transcript_id MSTRG.5206.2;
chr2	transdecoder	exon	46928616	46928856	.	-	.	gene_name 98302617|unknown-14771; gene_id MSTRG.5206; transcript_id MSTRG.5206.3;
chr2	transdecoder	exon	46928616	46928856	.	-	.	gene_name 98302617|unknown-14771; gene_id MSTRG.5206; transcript_id MSTRG.5206.4;
chr2	transdecoder	exon	46928616	46928856	.	-	.	gene_name 98302617|unknown-14771; gene_id MSTRG.5206; transcript_id MSTRG.5206.5;
chr2	transdecoder	CDS	46928978	46929049	.	-	0	gene_name 98302617|unknown-14771; gene_id MSTRG.5206; transcript_id MSTRG.5206.5;
chr2	transdecoder	exon	46928978	46929049	.	-	.	gene_name 98302617|unknown-14771; gene_id MSTRG.5206; transcript_id MSTRG.5206.5;
chr2	transdecoder	CDS	46933992	46934118	.	-	1	gene_name 98302617|unknown-14771; gene_id MSTRG.5206; transcript_id MSTRG.5206.1;
chr2	transdecoder	CDS	46933992	46934118	.	-	1	gene_name 98302617|unknown-14771; gene_id MSTRG.5206; transcript_id MSTRG.5206.2;
chr2	transdecoder	CDS	46933992	46934118	.	-	1	gene_name 98302617|unknown-14771; gene_id MSTRG.5206; transcript_id MSTRG.5206.3;
chr2	transdecoder	CDS	46933992	46934118	.	-	1	gene_name 98302617|unknown-14771; gene_id MSTRG.5206; transcript_id MSTRG.5206.4;
chr2	transdecoder	CDS	46933992	46934118	.	-	1	gene_name 98302617|unknown-14771; gene_id MSTRG.5206; transcript_id MSTRG.5206.5;
chr2	transdecoder	exon	46933992	46934118	.	-	.	gene_name 98302617|unknown-14771; gene_id MSTRG.5206; transcript_id MSTRG.5206.1;
chr2	transdecoder	exon	46933992	46934118	.	-	.	gene_name 98302617|unknown-14771; gene_id MSTRG.5206; transcript_id MSTRG.5206.2;
chr2	transdecoder	exon	46933992	46934118	.	-	.	gene_name 98302617|unknown-14771; gene_id MSTRG.5206; transcript_id MSTRG.5206.3;
chr2	transdecoder	exon	46933992	46934118	.	-	.	gene_name 98302617|unknown-14771; gene_id MSTRG.5206; transcript_id MSTRG.5206.4;
chr2	transdecoder	exon	46933992	46934118	.	-	.	gene_name 98302617|unknown-14771; gene_id MSTRG.5206; transcript_id MSTRG.5206.5;
chr2	transdecoder	CDS	46934159	46934406	.	-	0	gene_name 98302617|unknown-14771; gene_id MSTRG.5206; transcript_id MSTRG.5206.5;
chr2	transdecoder	CDS	46934159	46934408	.	-	2	gene_name 98302617|unknown-14771; gene_id MSTRG.5206; transcript_id MSTRG.5206.1;
chr2	transdecoder	CDS	46934159	46934408	.	-	2	gene_name 98302617|unknown-14771; gene_id MSTRG.5206; transcript_id MSTRG.5206.2;
chr2	transdecoder	CDS	46934159	46934408	.	-	2	gene_name 98302617|unknown-14771; gene_id MSTRG.5206; transcript_id MSTRG.5206.3;
chr2	transdecoder	CDS	46934159	46934408	.	-	2	gene_name 98302617|unknown-14771; gene_id MSTRG.5206; transcript_id MSTRG.5206.4;
chr2	transdecoder	exon	46934159	46934408	.	-	.	gene_name 98302617|unknown-14771; gene_id MSTRG.5206; transcript_id MSTRG.5206.1;
chr2	transdecoder	exon	46934159	46934408	.	-	.	gene_name 98302617|unknown-14771; gene_id MSTRG.5206; transcript_id MSTRG.5206.2;
chr2	transdecoder	exon	46934159	46934408	.	-	.	gene_name 98302617|unknown-14771; gene_id MSTRG.5206; transcript_id MSTRG.5206.3;
chr2	transdecoder	exon	46934159	46934408	.	-	.	gene_name 98302617|unknown-14771; gene_id MSTRG.5206; transcript_id MSTRG.5206.4;
chr2	transdecoder	exon	46934159	46934408	.	-	.	gene_name 98302617|unknown-14771; gene_id MSTRG.5206; transcript_id MSTRG.5206.5;
chr2	transdecoder	five_prime_utr	46934407	46934408	.	-	.	gene_name 98302617|unknown-14771; gene_id MSTRG.5206; transcript_id MSTRG.5206.5;
chr2	transdecoder	CDS	46936135	46936380	.	-	2	gene_name 98302617|unknown-14771; gene_id MSTRG.5206; transcript_id MSTRG.5206.1;
chr2	transdecoder	CDS	46936135	46936380	.	-	2	gene_name 98302617|unknown-14771; gene_id MSTRG.5206; transcript_id MSTRG.5206.2;
chr2	transdecoder	CDS	46936135	46936380	.	-	2	gene_name 98302617|unknown-14771; gene_id MSTRG.5206; transcript_id MSTRG.5206.3;
chr2	transdecoder	CDS	46936135	46936380	.	-	2	gene_name 98302617|unknown-14771; gene_id MSTRG.5206; transcript_id MSTRG.5206.4;
chr2	transdecoder	exon	46936135	46936380	.	-	.	gene_name 98302617|unknown-14771; gene_id MSTRG.5206; transcript_id MSTRG.5206.1;
chr2	transdecoder	exon	46936135	46936380	.	-	.	gene_name 98302617|unknown-14771; gene_id MSTRG.5206; transcript_id MSTRG.5206.2;
chr2	transdecoder	exon	46936135	46936380	.	-	.	gene_name 98302617|unknown-14771; gene_id MSTRG.5206; transcript_id MSTRG.5206.3;
chr2	transdecoder	exon	46936135	46936380	.	-	.	gene_name 98302617|unknown-14771; gene_id MSTRG.5206; transcript_id MSTRG.5206.4;
chr2	transdecoder	CDS	46937957	46938065	.	-	0	gene_name 98302617|unknown-14771; gene_id MSTRG.5206; transcript_id MSTRG.5206.1;
chr2	transdecoder	CDS	46937957	46938065	.	-	0	gene_name 98302617|unknown-14771; gene_id MSTRG.5206; transcript_id MSTRG.5206.2;
chr2	transdecoder	CDS	46937957	46938065	.	-	0	gene_name 98302617|unknown-14771; gene_id MSTRG.5206; transcript_id MSTRG.5206.3;
chr2	transdecoder	CDS	46937957	46938065	.	-	0	gene_name 98302617|unknown-14771; gene_id MSTRG.5206; transcript_id MSTRG.5206.4;
chr2	transdecoder	exon	46937957	46938065	.	-	.	gene_name 98302617|unknown-14771; gene_id MSTRG.5206; transcript_id MSTRG.5206.1;
chr2	transdecoder	exon	46937957	46938065	.	-	.	gene_name 98302617|unknown-14771; gene_id MSTRG.5206; transcript_id MSTRG.5206.2;
chr2	transdecoder	exon	46937957	46938065	.	-	.	gene_name 98302617|unknown-14771; gene_id MSTRG.5206; transcript_id MSTRG.5206.3;
chr2	transdecoder	exon	46937957	46938065	.	-	.	gene_name 98302617|unknown-14771; gene_id MSTRG.5206; transcript_id MSTRG.5206.4;
chr2	transdecoder	CDS	46939264	46939389	.	-	0	gene_name 98302617|unknown-14771; gene_id MSTRG.5206; transcript_id MSTRG.5206.1;
chr2	transdecoder	CDS	46939264	46939389	.	-	0	gene_name 98302617|unknown-14771; gene_id MSTRG.5206; transcript_id MSTRG.5206.2;
chr2	transdecoder	CDS	46939264	46939389	.	-	0	gene_name 98302617|unknown-14771; gene_id MSTRG.5206; transcript_id MSTRG.5206.3;
chr2	transdecoder	CDS	46939264	46939389	.	-	0	gene_name 98302617|unknown-14771; gene_id MSTRG.5206; transcript_id MSTRG.5206.4;
chr2	transdecoder	exon	46939264	46939389	.	-	.	gene_name 98302617|unknown-14771; gene_id MSTRG.5206; transcript_id MSTRG.5206.1;
chr2	transdecoder	exon	46939264	46939389	.	-	.	gene_name 98302617|unknown-14771; gene_id MSTRG.5206; transcript_id MSTRG.5206.2;
chr2	transdecoder	exon	46939264	46939389	.	-	.	gene_name 98302617|unknown-14771; gene_id MSTRG.5206; transcript_id MSTRG.5206.3;
chr2	transdecoder	exon	46939264	46939389	.	-	.	gene_name 98302617|unknown-14771; gene_id MSTRG.5206; transcript_id MSTRG.5206.4;
chr2	transdecoder	CDS	46939431	46939503	.	-	1	gene_name 98302617|unknown-14771; gene_id MSTRG.5206; transcript_id MSTRG.5206.1;
chr2	transdecoder	CDS	46939431	46939503	.	-	1	gene_name 98302617|unknown-14771; gene_id MSTRG.5206; transcript_id MSTRG.5206.2;
chr2	transdecoder	CDS	46939431	46939503	.	-	1	gene_name 98302617|unknown-14771; gene_id MSTRG.5206; transcript_id MSTRG.5206.3;
chr2	transdecoder	CDS	46939431	46939503	.	-	1	gene_name 98302617|unknown-14771; gene_id MSTRG.5206; transcript_id MSTRG.5206.4;
chr2	transdecoder	exon	46939431	46939503	.	-	.	gene_name 98302617|unknown-14771; gene_id MSTRG.5206; transcript_id MSTRG.5206.1;
chr2	transdecoder	exon	46939431	46939503	.	-	.	gene_name 98302617|unknown-14771; gene_id MSTRG.5206; transcript_id MSTRG.5206.2;
chr2	transdecoder	exon	46939431	46939503	.	-	.	gene_name 98302617|unknown-14771; gene_id MSTRG.5206; transcript_id MSTRG.5206.3;
chr2	transdecoder	exon	46939431	46939503	.	-	.	gene_name 98302617|unknown-14771; gene_id MSTRG.5206; transcript_id MSTRG.5206.4;
chr2	transdecoder	CDS	46939806	46940017	.	-	0	gene_name 98302617|unknown-14771; gene_id MSTRG.5206; transcript_id MSTRG.5206.1;
chr2	transdecoder	CDS	46939806	46940017	.	-	0	gene_name 98302617|unknown-14771; gene_id MSTRG.5206; transcript_id MSTRG.5206.2;
chr2	transdecoder	CDS	46939806	46940017	.	-	0	gene_name 98302617|unknown-14771; gene_id MSTRG.5206; transcript_id MSTRG.5206.3;
chr2	transdecoder	CDS	46939806	46940017	.	-	0	gene_name 98302617|unknown-14771; gene_id MSTRG.5206; transcript_id MSTRG.5206.4;
chr2	transdecoder	exon	46939806	46940017	.	-	.	gene_name 98302617|unknown-14771; gene_id MSTRG.5206; transcript_id MSTRG.5206.1;
chr2	transdecoder	exon	46939806	46940017	.	-	.	gene_name 98302617|unknown-14771; gene_id MSTRG.5206; transcript_id MSTRG.5206.2;
chr2	transdecoder	exon	46939806	46940017	.	-	.	gene_name 98302617|unknown-14771; gene_id MSTRG.5206; transcript_id MSTRG.5206.3;
chr2	transdecoder	exon	46939806	46940017	.	-	.	gene_name 98302617|unknown-14771; gene_id MSTRG.5206; transcript_id MSTRG.5206.4;
chr2	transdecoder	CDS	46945366	46945517	.	-	2	gene_name 98302617|unknown-14771; gene_id MSTRG.5206; transcript_id MSTRG.5206.1;
chr2	transdecoder	CDS	46945366	46945517	.	-	2	gene_name 98302617|unknown-14771; gene_id MSTRG.5206; transcript_id MSTRG.5206.2;
chr2	transdecoder	CDS	46945366	46945517	.	-	2	gene_name 98302617|unknown-14771; gene_id MSTRG.5206; transcript_id MSTRG.5206.3;
chr2	transdecoder	CDS	46945366	46945517	.	-	2	gene_name 98302617|unknown-14771; gene_id MSTRG.5206; transcript_id MSTRG.5206.4;
chr2	transdecoder	exon	46945366	46945517	.	-	.	gene_name 98302617|unknown-14771; gene_id MSTRG.5206; transcript_id MSTRG.5206.1;
chr2	transdecoder	exon	46945366	46945517	.	-	.	gene_name 98302617|unknown-14771; gene_id MSTRG.5206; transcript_id MSTRG.5206.2;
chr2	transdecoder	exon	46945366	46945517	.	-	.	gene_name 98302617|unknown-14771; gene_id MSTRG.5206; transcript_id MSTRG.5206.3;
chr2	transdecoder	exon	46945366	46945517	.	-	.	gene_name 98302617|unknown-14771; gene_id MSTRG.5206; transcript_id MSTRG.5206.4;
chr2	transdecoder	CDS	46989541	46989659	.	-	1	gene_name 98302617|unknown-14771; gene_id MSTRG.5206; transcript_id MSTRG.5206.1;
chr2	transdecoder	CDS	46989541	46989659	.	-	1	gene_name 98302617|unknown-14771; gene_id MSTRG.5206; transcript_id MSTRG.5206.2;
chr2	transdecoder	CDS	46989541	46989659	.	-	1	gene_name 98302617|unknown-14771; gene_id MSTRG.5206; transcript_id MSTRG.5206.3;
chr2	transdecoder	CDS	46989541	46989659	.	-	1	gene_name 98302617|unknown-14771; gene_id MSTRG.5206; transcript_id MSTRG.5206.4;
chr2	transdecoder	exon	46989541	46989659	.	-	.	gene_name 98302617|unknown-14771; gene_id MSTRG.5206; transcript_id MSTRG.5206.1;
chr2	transdecoder	exon	46989541	46989659	.	-	.	gene_name 98302617|unknown-14771; gene_id MSTRG.5206; transcript_id MSTRG.5206.2;
chr2	transdecoder	exon	46989541	46989659	.	-	.	gene_name 98302617|unknown-14771; gene_id MSTRG.5206; transcript_id MSTRG.5206.3;
chr2	transdecoder	exon	46989541	46989659	.	-	.	gene_name 98302617|unknown-14771; gene_id MSTRG.5206; transcript_id MSTRG.5206.4;
chr2	transdecoder	CDS	46993050	46993165	.	-	0	gene_name 98302617|unknown-14771; gene_id MSTRG.5206; transcript_id MSTRG.5206.1;
chr2	transdecoder	CDS	46993050	46993165	.	-	0	gene_name 98302617|unknown-14771; gene_id MSTRG.5206; transcript_id MSTRG.5206.2;
chr2	transdecoder	CDS	46993050	46993165	.	-	0	gene_name 98302617|unknown-14771; gene_id MSTRG.5206; transcript_id MSTRG.5206.3;
chr2	transdecoder	CDS	46993050	46993165	.	-	0	gene_name 98302617|unknown-14771; gene_id MSTRG.5206; transcript_id MSTRG.5206.4;
chr2	transdecoder	exon	46993050	46993165	.	-	.	gene_name 98302617|unknown-14771; gene_id MSTRG.5206; transcript_id MSTRG.5206.1;
chr2	transdecoder	exon	46993050	46993165	.	-	.	gene_name 98302617|unknown-14771; gene_id MSTRG.5206; transcript_id MSTRG.5206.2;
chr2	transdecoder	exon	46993050	46993165	.	-	.	gene_name 98302617|unknown-14771; gene_id MSTRG.5206; transcript_id MSTRG.5206.3;
chr2	transdecoder	exon	46993050	46993165	.	-	.	gene_name 98302617|unknown-14771; gene_id MSTRG.5206; transcript_id MSTRG.5206.4;
chr2	transdecoder	CDS	46993468	46993479	.	-	0	gene_name 98302617|unknown-14771; gene_id MSTRG.5206; transcript_id MSTRG.5206.4;
chr2	transdecoder	CDS	46993468	46993601	.	-	2	gene_name 98302617|unknown-14771; gene_id MSTRG.5206; transcript_id MSTRG.5206.1;
chr2	transdecoder	CDS	46993468	46993601	.	-	2	gene_name 98302617|unknown-14771; gene_id MSTRG.5206; transcript_id MSTRG.5206.2;
chr2	transdecoder	CDS	46993468	46993601	.	-	2	gene_name 98302617|unknown-14771; gene_id MSTRG.5206; transcript_id MSTRG.5206.3;
chr2	transdecoder	exon	46993468	46993601	.	-	.	gene_name 98302617|unknown-14771; gene_id MSTRG.5206; transcript_id MSTRG.5206.1;
chr2	transdecoder	exon	46993468	46993601	.	-	.	gene_name 98302617|unknown-14771; gene_id MSTRG.5206; transcript_id MSTRG.5206.2;
chr2	transdecoder	exon	46993468	46993601	.	-	.	gene_name 98302617|unknown-14771; gene_id MSTRG.5206; transcript_id MSTRG.5206.3;
chr2	transdecoder	exon	46993468	46993601	.	-	.	gene_name 98302617|unknown-14771; gene_id MSTRG.5206; transcript_id MSTRG.5206.4;
chr2	transdecoder	five_prime_utr	46993480	46993601	.	-	.	gene_name 98302617|unknown-14771; gene_id MSTRG.5206; transcript_id MSTRG.5206.4;
chr2	transdecoder	exon	46995006	46995183	.	-	.	gene_name 98302617|unknown-14771; gene_id MSTRG.5206; transcript_id MSTRG.5206.4;
chr2	transdecoder	five_prime_utr	46995006	46995183	.	-	.	gene_name 98302617|unknown-14771; gene_id MSTRG.5206; transcript_id MSTRG.5206.4;
chr2	transdecoder	CDS	47001545	47001660	.	-	1	gene_name 98302617|unknown-14771; gene_id MSTRG.5206; transcript_id MSTRG.5206.1;
chr2	transdecoder	CDS	47001545	47001660	.	-	1	gene_name 98302617|unknown-14771; gene_id MSTRG.5206; transcript_id MSTRG.5206.2;
chr2	transdecoder	CDS	47001545	47001660	.	-	1	gene_name 98302617|unknown-14771; gene_id MSTRG.5206; transcript_id MSTRG.5206.3;
chr2	transdecoder	exon	47001545	47001660	.	-	.	gene_name 98302617|unknown-14771; gene_id MSTRG.5206; transcript_id MSTRG.5206.1;
chr2	transdecoder	exon	47001545	47001660	.	-	.	gene_name 98302617|unknown-14771; gene_id MSTRG.5206; transcript_id MSTRG.5206.2;
chr2	transdecoder	exon	47001545	47001660	.	-	.	gene_name 98302617|unknown-14771; gene_id MSTRG.5206; transcript_id MSTRG.5206.3;
chr2	transdecoder	CDS	47005018	47005286	.	-	0	gene_name 98302617|unknown-14771; gene_id MSTRG.5206; transcript_id MSTRG.5206.1;
chr2	transdecoder	CDS	47005018	47005286	.	-	0	gene_name 98302617|unknown-14771; gene_id MSTRG.5206; transcript_id MSTRG.5206.2;
chr2	transdecoder	CDS	47005018	47005286	.	-	0	gene_name 98302617|unknown-14771; gene_id MSTRG.5206; transcript_id MSTRG.5206.3;
chr2	transdecoder	exon	47005018	47005286	.	-	.	gene_name 98302617|unknown-14771; gene_id MSTRG.5206; transcript_id MSTRG.5206.1;
chr2	transdecoder	exon	47005018	47005286	.	-	.	gene_name 98302617|unknown-14771; gene_id MSTRG.5206; transcript_id MSTRG.5206.2;
chr2	transdecoder	exon	47005018	47005286	.	-	.	gene_name 98302617|unknown-14771; gene_id MSTRG.5206; transcript_id MSTRG.5206.3;
chr2	transdecoder	CDS	47016026	47016251	.	-	1	gene_name 98302617|unknown-14771; gene_id MSTRG.5206; transcript_id MSTRG.5206.1;
chr2	transdecoder	CDS	47016026	47016251	.	-	1	gene_name 98302617|unknown-14771; gene_id MSTRG.5206; transcript_id MSTRG.5206.2;
chr2	transdecoder	CDS	47016026	47016251	.	-	1	gene_name 98302617|unknown-14771; gene_id MSTRG.5206; transcript_id MSTRG.5206.3;
chr2	transdecoder	exon	47016026	47016251	.	-	.	gene_name 98302617|unknown-14771; gene_id MSTRG.5206; transcript_id MSTRG.5206.1;
chr2	transdecoder	exon	47016026	47016251	.	-	.	gene_name 98302617|unknown-14771; gene_id MSTRG.5206; transcript_id MSTRG.5206.2;
chr2	transdecoder	exon	47016026	47016251	.	-	.	gene_name 98302617|unknown-14771; gene_id MSTRG.5206; transcript_id MSTRG.5206.3;
chr2	transdecoder	CDS	47018833	47018877	.	-	1	gene_name 98302617|unknown-14771; gene_id MSTRG.5206; transcript_id MSTRG.5206.1;
chr2	transdecoder	CDS	47018833	47018877	.	-	1	gene_name 98302617|unknown-14771; gene_id MSTRG.5206; transcript_id MSTRG.5206.2;
chr2	transdecoder	CDS	47018833	47018877	.	-	1	gene_name 98302617|unknown-14771; gene_id MSTRG.5206; transcript_id MSTRG.5206.3;
chr2	transdecoder	exon	47018833	47018877	.	-	.	gene_name 98302617|unknown-14771; gene_id MSTRG.5206; transcript_id MSTRG.5206.1;
chr2	transdecoder	exon	47018833	47018877	.	-	.	gene_name 98302617|unknown-14771; gene_id MSTRG.5206; transcript_id MSTRG.5206.2;
chr2	transdecoder	exon	47018833	47018877	.	-	.	gene_name 98302617|unknown-14771; gene_id MSTRG.5206; transcript_id MSTRG.5206.3;
chr2	transdecoder	CDS	47018979	47019154	.	-	0	gene_name 98302617|unknown-14771; gene_id MSTRG.5206; transcript_id MSTRG.5206.1;
chr2	transdecoder	CDS	47018979	47019154	.	-	0	gene_name 98302617|unknown-14771; gene_id MSTRG.5206; transcript_id MSTRG.5206.2;
chr2	transdecoder	CDS	47018979	47019154	.	-	0	gene_name 98302617|unknown-14771; gene_id MSTRG.5206; transcript_id MSTRG.5206.3;
chr2	transdecoder	exon	47018979	47019154	.	-	.	gene_name 98302617|unknown-14771; gene_id MSTRG.5206; transcript_id MSTRG.5206.1;
chr2	transdecoder	exon	47018979	47019154	.	-	.	gene_name 98302617|unknown-14771; gene_id MSTRG.5206; transcript_id MSTRG.5206.2;
chr2	transdecoder	exon	47018979	47019154	.	-	.	gene_name 98302617|unknown-14771; gene_id MSTRG.5206; transcript_id MSTRG.5206.3;
chr2	transdecoder	CDS	47019005	47019154	.	-	0	gene_name 98302617|unknown-14771; gene_id MSTRG.5206; transcript_id MSTRG.5206.7;
chr2	transdecoder	exon	47019005	47019154	.	-	.	gene_name 98302617|unknown-14771; gene_id MSTRG.5206; transcript_id MSTRG.5206.7;
chr2	transdecoder	transcript	47019005	47060112	.	-	.	gene_name 98302617|unknown-14771; gene_id MSTRG.5206; transcript_id MSTRG.5206.7; gene_biotype protein_coding; Info ORF type:complete (+),score=195.56; ref_name 98136158|unknown-8071;98132223|unknown-3888; class_code x,u,y;x,u,y;x,u,y; inherit_ref FALSE;
chr2	transdecoder	CDS	47023779	47023957	.	-	2	gene_name 98302617|unknown-14771; gene_id MSTRG.5206; transcript_id MSTRG.5206.1;
chr2	transdecoder	CDS	47023779	47023957	.	-	2	gene_name 98302617|unknown-14771; gene_id MSTRG.5206; transcript_id MSTRG.5206.2;
chr2	transdecoder	CDS	47023779	47023957	.	-	2	gene_name 98302617|unknown-14771; gene_id MSTRG.5206; transcript_id MSTRG.5206.3;
chr2	transdecoder	CDS	47023779	47023957	.	-	2	gene_name 98302617|unknown-14771; gene_id MSTRG.5206; transcript_id MSTRG.5206.7;
chr2	transdecoder	exon	47023779	47023957	.	-	.	gene_name 98302617|unknown-14771; gene_id MSTRG.5206; transcript_id MSTRG.5206.1;
chr2	transdecoder	exon	47023779	47023957	.	-	.	gene_name 98302617|unknown-14771; gene_id MSTRG.5206; transcript_id MSTRG.5206.2;
chr2	transdecoder	exon	47023779	47023957	.	-	.	gene_name 98302617|unknown-14771; gene_id MSTRG.5206; transcript_id MSTRG.5206.3;
chr2	transdecoder	exon	47023779	47023957	.	-	.	gene_name 98302617|unknown-14771; gene_id MSTRG.5206; transcript_id MSTRG.5206.7;
chr2	transdecoder	CDS	47031127	47031247	.	-	0	gene_name 98302617|unknown-14771; gene_id MSTRG.5206; transcript_id MSTRG.5206.7;
chr2	transdecoder	CDS	47031127	47031436	.	-	0	gene_name 98302617|unknown-14771; gene_id MSTRG.5206; transcript_id MSTRG.5206.1;
chr2	transdecoder	CDS	47031127	47031436	.	-	0	gene_name 98302617|unknown-14771; gene_id MSTRG.5206; transcript_id MSTRG.5206.2;
chr2	transdecoder	CDS	47031127	47031436	.	-	0	gene_name 98302617|unknown-14771; gene_id MSTRG.5206; transcript_id MSTRG.5206.3;
chr2	transdecoder	exon	47031127	47031436	.	-	.	gene_name 98302617|unknown-14771; gene_id MSTRG.5206; transcript_id MSTRG.5206.1;
chr2	transdecoder	exon	47031127	47031436	.	-	.	gene_name 98302617|unknown-14771; gene_id MSTRG.5206; transcript_id MSTRG.5206.2;
chr2	transdecoder	exon	47031127	47031436	.	-	.	gene_name 98302617|unknown-14771; gene_id MSTRG.5206; transcript_id MSTRG.5206.3;
chr2	transdecoder	exon	47031127	47031436	.	-	.	gene_name 98302617|unknown-14771; gene_id MSTRG.5206; transcript_id MSTRG.5206.7;
chr2	transdecoder	five_prime_utr	47031248	47031436	.	-	.	gene_name 98302617|unknown-14771; gene_id MSTRG.5206; transcript_id MSTRG.5206.7;
chr2	transdecoder	CDS	47037327	47037485	.	-	0	gene_name 98302617|unknown-14771; gene_id MSTRG.5206; transcript_id MSTRG.5206.1;
chr2	transdecoder	CDS	47037327	47037485	.	-	0	gene_name 98302617|unknown-14771; gene_id MSTRG.5206; transcript_id MSTRG.5206.2;
chr2	transdecoder	CDS	47037327	47037485	.	-	0	gene_name 98302617|unknown-14771; gene_id MSTRG.5206; transcript_id MSTRG.5206.3;
chr2	transdecoder	exon	47037327	47037485	.	-	.	gene_name 98302617|unknown-14771; gene_id MSTRG.5206; transcript_id MSTRG.5206.1;
chr2	transdecoder	exon	47037327	47037485	.	-	.	gene_name 98302617|unknown-14771; gene_id MSTRG.5206; transcript_id MSTRG.5206.2;
chr2	transdecoder	exon	47037327	47037485	.	-	.	gene_name 98302617|unknown-14771; gene_id MSTRG.5206; transcript_id MSTRG.5206.3;
chr2	transdecoder	exon	47037327	47037485	.	-	.	gene_name 98302617|unknown-14771; gene_id MSTRG.5206; transcript_id MSTRG.5206.7;
chr2	transdecoder	five_prime_utr	47037327	47037485	.	-	.	gene_name 98302617|unknown-14771; gene_id MSTRG.5206; transcript_id MSTRG.5206.7;
chr2	transdecoder	exon	47037528	47037598	.	-	.	gene_name 98302617|unknown-14771; gene_id MSTRG.5206; transcript_id MSTRG.5206.7;
chr2	transdecoder	five_prime_utr	47037528	47037598	.	-	.	gene_name 98302617|unknown-14771; gene_id MSTRG.5206; transcript_id MSTRG.5206.7;
chr2	transdecoder	CDS	47038973	47039155	.	-	0	gene_name 98302617|unknown-14771; gene_id MSTRG.5206; transcript_id MSTRG.5206.1;
chr2	transdecoder	CDS	47038973	47039155	.	-	0	gene_name 98302617|unknown-14771; gene_id MSTRG.5206; transcript_id MSTRG.5206.2;
chr2	transdecoder	CDS	47038973	47039155	.	-	0	gene_name 98302617|unknown-14771; gene_id MSTRG.5206; transcript_id MSTRG.5206.3;
chr2	transdecoder	exon	47038973	47039155	.	-	.	gene_name 98302617|unknown-14771; gene_id MSTRG.5206; transcript_id MSTRG.5206.1;
chr2	transdecoder	exon	47038973	47039155	.	-	.	gene_name 98302617|unknown-14771; gene_id MSTRG.5206; transcript_id MSTRG.5206.2;
chr2	transdecoder	exon	47038973	47039155	.	-	.	gene_name 98302617|unknown-14771; gene_id MSTRG.5206; transcript_id MSTRG.5206.3;
chr2	transdecoder	exon	47038973	47039155	.	-	.	gene_name 98302617|unknown-14771; gene_id MSTRG.5206; transcript_id MSTRG.5206.7;
chr2	transdecoder	five_prime_utr	47038973	47039155	.	-	.	gene_name 98302617|unknown-14771; gene_id MSTRG.5206; transcript_id MSTRG.5206.7;
chr2	transdecoder	exon	47039735	47039749	.	-	.	gene_name 98302617|unknown-14771; gene_id MSTRG.5206; transcript_id MSTRG.5206.7;
chr2	transdecoder	five_prime_utr	47039735	47039749	.	-	.	gene_name 98302617|unknown-14771; gene_id MSTRG.5206; transcript_id MSTRG.5206.7;
chr2	transdecoder	CDS	47041989	47042014	.	-	2	gene_name 98302617|unknown-14771; gene_id MSTRG.5206; transcript_id MSTRG.5206.1;
chr2	transdecoder	CDS	47041989	47042014	.	-	2	gene_name 98302617|unknown-14771; gene_id MSTRG.5206; transcript_id MSTRG.5206.2;
chr2	transdecoder	CDS	47041989	47042014	.	-	2	gene_name 98302617|unknown-14771; gene_id MSTRG.5206; transcript_id MSTRG.5206.3;
chr2	transdecoder	exon	47041989	47042014	.	-	.	gene_name 98302617|unknown-14771; gene_id MSTRG.5206; transcript_id MSTRG.5206.1;
chr2	transdecoder	exon	47041989	47042014	.	-	.	gene_name 98302617|unknown-14771; gene_id MSTRG.5206; transcript_id MSTRG.5206.2;
chr2	transdecoder	exon	47041989	47042014	.	-	.	gene_name 98302617|unknown-14771; gene_id MSTRG.5206; transcript_id MSTRG.5206.3;
chr2	transdecoder	exon	47041989	47042014	.	-	.	gene_name 98302617|unknown-14771; gene_id MSTRG.5206; transcript_id MSTRG.5206.7;
chr2	transdecoder	five_prime_utr	47041989	47042014	.	-	.	gene_name 98302617|unknown-14771; gene_id MSTRG.5206; transcript_id MSTRG.5206.7;
chr2	StringTie	exon	47045297	47046363	.	-	.	gene_name 98132223|unknown-3888; gene_id MSTRG.5208; transcript_id MSTRG.5208.1;
chr2	StringTie	transcript	47045297	47046363	.	-	.	gene_name 98132223|unknown-3888; gene_id MSTRG.5208; transcript_id MSTRG.5208.1; gene_biotype non-coding; Info NA; ref_name 98132223|unknown-3888; class_code =; inherit_ref TRUE;
chr2	transdecoder	CDS	47049819	47049870	.	-	0	gene_name 98302617|unknown-14771; gene_id MSTRG.5206; transcript_id MSTRG.5206.1;
chr2	transdecoder	CDS	47049819	47049870	.	-	0	gene_name 98302617|unknown-14771; gene_id MSTRG.5206; transcript_id MSTRG.5206.2;
chr2	transdecoder	CDS	47049819	47049870	.	-	0	gene_name 98302617|unknown-14771; gene_id MSTRG.5206; transcript_id MSTRG.5206.3;
chr2	transdecoder	exon	47049819	47049877	.	-	.	gene_name 98302617|unknown-14771; gene_id MSTRG.5206; transcript_id MSTRG.5206.1;
chr2	transdecoder	exon	47049819	47049877	.	-	.	gene_name 98302617|unknown-14771; gene_id MSTRG.5206; transcript_id MSTRG.5206.2;
chr2	transdecoder	exon	47049819	47049877	.	-	.	gene_name 98302617|unknown-14771; gene_id MSTRG.5206; transcript_id MSTRG.5206.3;
chr2	transdecoder	five_prime_utr	47049871	47049877	.	-	.	gene_name 98302617|unknown-14771; gene_id MSTRG.5206; transcript_id MSTRG.5206.1;
chr2	transdecoder	five_prime_utr	47049871	47049877	.	-	.	gene_name 98302617|unknown-14771; gene_id MSTRG.5206; transcript_id MSTRG.5206.2;
chr2	transdecoder	five_prime_utr	47049871	47049877	.	-	.	gene_name 98302617|unknown-14771; gene_id MSTRG.5206; transcript_id MSTRG.5206.3;
chr2	transdecoder	exon	47060027	47060112	.	-	.	gene_name 98302617|unknown-14771; gene_id MSTRG.5206; transcript_id MSTRG.5206.7;
chr2	transdecoder	five_prime_utr	47060027	47060112	.	-	.	gene_name 98302617|unknown-14771; gene_id MSTRG.5206; transcript_id MSTRG.5206.7;
chr2	StringTie	exon	47070620	47070850	.	.	.	gene_name 98302618|unknown-14772; gene_id MSTRG.5209; transcript_id MSTRG.5209.1;
chr2	StringTie	transcript	47070620	47070850	.	.	.	gene_name 98302618|unknown-14772; gene_id MSTRG.5209; transcript_id MSTRG.5209.1; gene_biotype non-coding; Info NA; ref_name -; class_code u; inherit_ref FALSE;
chr2	transdecoder	three_prime_utr	47115415	47115538	.	-	.	gene_name 98029892|cd82; gene_id MSTRG.5210; transcript_id MSTRG.5210.1;
chr2	transdecoder	exon	47115415	47115589	.	-	.	gene_name 98029892|cd82; gene_id MSTRG.5210; transcript_id MSTRG.5210.1;
chr2	transdecoder	gene	47115415	47127511	.	-	.	gene_name 98029892|cd82; gene_id MSTRG.5210; transcript_id NA; gene_biotype protein_coding; Info ORF type:complete (+),score=22.04,sp|P27701|CD82_HUMAN|23.288|9.93e-14; ref_name 98029892|cd82; class_code =; inherit_ref TRUE;
chr2	transdecoder	transcript	47115415	47127511	.	-	.	gene_name 98029892|cd82; gene_id MSTRG.5210; transcript_id MSTRG.5210.1; gene_biotype protein_coding; Info ORF type:complete (+),score=22.04,sp|P27701|CD82_HUMAN|23.288|9.93e-14; ref_name 98029892|cd82; class_code =; inherit_ref TRUE;
chr2	transdecoder	CDS	47115539	47115589	.	-	0	gene_name 98029892|cd82; gene_id MSTRG.5210; transcript_id MSTRG.5210.1;
chr2	transdecoder	CDS	47117350	47117565	.	-	0	gene_name 98029892|cd82; gene_id MSTRG.5210; transcript_id MSTRG.5210.1;
chr2	transdecoder	exon	47117350	47117565	.	-	.	gene_name 98029892|cd82; gene_id MSTRG.5210; transcript_id MSTRG.5210.1;
chr2	transdecoder	five_prime_utr	47118850	47118914	.	+	.	gene_name 98026556|unknown-7615; gene_id 98026556|unknown-7615; transcript_id 98026556|unknown-7615.1;
chr2	transdecoder	exon	47118850	47119813	.	+	.	gene_name 98026556|unknown-7615; gene_id 98026556|unknown-7615; transcript_id 98026556|unknown-7615.1;
chr2	transdecoder	gene	47118850	47119813	.	+	.	gene_name 98026556|unknown-7615; gene_id 98026556|unknown-7615; transcript_id NA; gene_biotype protein_coding; Info ORF type:complete (+),score=48.69; ref_name 98026556|unknown-7615; class_code =; inherit_ref TRUE;
chr2	transdecoder	transcript	47118850	47119813	.	+	.	gene_name 98026556|unknown-7615; gene_id 98026556|unknown-7615; transcript_id 98026556|unknown-7615.1; gene_biotype protein_coding; Info ORF type:complete (+),score=48.69; ref_name 98026556|unknown-7615; class_code =; inherit_ref TRUE;
chr2	transdecoder	CDS	47118915	47119724	.	+	0	gene_name 98026556|unknown-7615; gene_id 98026556|unknown-7615; transcript_id 98026556|unknown-7615.1;
chr2	transdecoder	three_prime_utr	47119725	47119813	.	+	.	gene_name 98026556|unknown-7615; gene_id 98026556|unknown-7615; transcript_id 98026556|unknown-7615.1;
chr2	transdecoder	CDS	47121863	47121949	.	-	0	gene_name 98029892|cd82; gene_id MSTRG.5210; transcript_id MSTRG.5210.1;
chr2	transdecoder	exon	47121863	47121949	.	-	.	gene_name 98029892|cd82; gene_id MSTRG.5210; transcript_id MSTRG.5210.1;
chr2	transdecoder	CDS	47123678	47123782	.	-	0	gene_name 98029892|cd82; gene_id MSTRG.5210; transcript_id MSTRG.5210.1;
chr2	transdecoder	exon	47123678	47123782	.	-	.	gene_name 98029892|cd82; gene_id MSTRG.5210; transcript_id MSTRG.5210.1;
chr2	transdecoder	CDS	47124904	47124972	.	-	0	gene_name 98029892|cd82; gene_id MSTRG.5210; transcript_id MSTRG.5210.1;
chr2	transdecoder	exon	47124904	47124972	.	-	.	gene_name 98029892|cd82; gene_id MSTRG.5210; transcript_id MSTRG.5210.1;
chr2	transdecoder	CDS	47125543	47125740	.	-	0	gene_name 98029892|cd82; gene_id MSTRG.5210; transcript_id MSTRG.5210.1;
chr2	transdecoder	exon	47125543	47125740	.	-	.	gene_name 98029892|cd82; gene_id MSTRG.5210; transcript_id MSTRG.5210.1;
chr2	transdecoder	CDS	47127421	47127474	.	-	0	gene_name 98029892|cd82; gene_id MSTRG.5210; transcript_id MSTRG.5210.1;
chr2	transdecoder	exon	47127421	47127511	.	-	.	gene_name 98029892|cd82; gene_id MSTRG.5210; transcript_id MSTRG.5210.1;
chr2	transdecoder	five_prime_utr	47127475	47127511	.	-	.	gene_name 98029892|cd82; gene_id MSTRG.5210; transcript_id MSTRG.5210.1;
chr2	transdecoder	five_prime_utr	47139434	47139573	.	+	.	gene_name 98034992|unknown-913; gene_id MSTRG.5211; transcript_id MSTRG.5211.1;
chr2	transdecoder	exon	47139434	47140232	.	+	.	gene_name 98034992|unknown-913; gene_id MSTRG.5211; transcript_id MSTRG.5211.1;
chr2	transdecoder	gene	47139434	47140232	.	+	.	gene_name 98034992|unknown-913; gene_id MSTRG.5211; transcript_id NA; gene_biotype protein_coding; Info ORF type:complete (-),score=18.18; ref_name 98034992|unknown-913; class_code =; inherit_ref TRUE;
chr2	transdecoder	transcript	47139434	47140232	.	+	.	gene_name 98034992|unknown-913; gene_id MSTRG.5211; transcript_id MSTRG.5211.1; gene_biotype protein_coding; Info ORF type:complete (-),score=18.18; ref_name 98034992|unknown-913; class_code =; inherit_ref TRUE;
chr2	transdecoder	CDS	47139574	47139957	.	+	0	gene_name 98034992|unknown-913; gene_id MSTRG.5211; transcript_id MSTRG.5211.1;
chr2	transdecoder	three_prime_utr	47139958	47140232	.	+	.	gene_name 98034992|unknown-913; gene_id MSTRG.5211; transcript_id MSTRG.5211.1;
chr2	StringTie	exon	47146265	47146356	.	-	.	gene_name 98302619|unknown-14773; gene_id MSTRG.5212; transcript_id MSTRG.5212.1;
chr2	StringTie	transcript	47146265	47146775	.	-	.	gene_name 98302619|unknown-14773; gene_id MSTRG.5212; transcript_id MSTRG.5212.1; gene_biotype non-coding; Info NA; ref_name -; class_code u; inherit_ref FALSE;
chr2	StringTie	exon	47146534	47146775	.	-	.	gene_name 98302619|unknown-14773; gene_id MSTRG.5212; transcript_id MSTRG.5212.1;
chr2	StringTie	exon	47148218	47148432	.	-	.	gene_name 98302620|unknown-14774; gene_id MSTRG.5213; transcript_id MSTRG.5213.1;
chr2	StringTie	transcript	47148218	47149255	.	-	.	gene_name 98302620|unknown-14774; gene_id MSTRG.5213; transcript_id MSTRG.5213.1; gene_biotype non-coding; Info NA; ref_name -; class_code u; inherit_ref FALSE;
chr2	StringTie	exon	47148938	47149255	.	-	.	gene_name 98302620|unknown-14774; gene_id MSTRG.5213; transcript_id MSTRG.5213.1;
chr2	transdecoder	five_prime_utr	47178326	47178399	.	+	.	gene_name 98004798|ylat1; gene_id MSTRG.5214; transcript_id MSTRG.5214.1;
chr2	transdecoder	exon	47178326	47178528	.	+	.	gene_name 98004798|ylat1; gene_id MSTRG.5214; transcript_id MSTRG.5214.1;
chr2	transdecoder	gene	47178326	47202059	.	+	.	gene_name 98004798|ylat1; gene_id MSTRG.5214; transcript_id NA; gene_biotype protein_coding; Info ORF type:complete (+),score=48.89,sp|Q9UM01|YLAT1_HUMAN|42.641|4.86e-126; ref_name 98004798|ylat1; class_code =; inherit_ref TRUE;
chr2	transdecoder	transcript	47178326	47202059	.	+	.	gene_name 98004798|ylat1; gene_id MSTRG.5214; transcript_id MSTRG.5214.1; gene_biotype protein_coding; Info ORF type:complete (+),score=48.89,sp|Q9UM01|YLAT1_HUMAN|42.641|4.86e-126; ref_name 98004798|ylat1; class_code =; inherit_ref TRUE;
chr2	transdecoder	CDS	47178400	47178528	.	+	0	gene_name 98004798|ylat1; gene_id MSTRG.5214; transcript_id MSTRG.5214.1;
chr2	transdecoder	CDS	47181301	47181634	.	+	0	gene_name 98004798|ylat1; gene_id MSTRG.5214; transcript_id MSTRG.5214.1;
chr2	transdecoder	exon	47181301	47181634	.	+	.	gene_name 98004798|ylat1; gene_id MSTRG.5214; transcript_id MSTRG.5214.1;
chr2	transdecoder	CDS	47183489	47183614	.	+	2	gene_name 98004798|ylat1; gene_id MSTRG.5214; transcript_id MSTRG.5214.1;
chr2	transdecoder	exon	47183489	47183614	.	+	.	gene_name 98004798|ylat1; gene_id MSTRG.5214; transcript_id MSTRG.5214.1;
chr2	transdecoder	CDS	47183657	47183756	.	+	2	gene_name 98004798|ylat1; gene_id MSTRG.5214; transcript_id MSTRG.5214.1;
chr2	transdecoder	exon	47183657	47183756	.	+	.	gene_name 98004798|ylat1; gene_id MSTRG.5214; transcript_id MSTRG.5214.1;
chr2	transdecoder	CDS	47183931	47183975	.	+	1	gene_name 98004798|ylat1; gene_id MSTRG.5214; transcript_id MSTRG.5214.1;
chr2	transdecoder	exon	47183931	47183975	.	+	.	gene_name 98004798|ylat1; gene_id MSTRG.5214; transcript_id MSTRG.5214.1;
chr2	transdecoder	CDS	47188873	47188996	.	+	1	gene_name 98004798|ylat1; gene_id MSTRG.5214; transcript_id MSTRG.5214.1;
chr2	transdecoder	exon	47188873	47188996	.	+	.	gene_name 98004798|ylat1; gene_id MSTRG.5214; transcript_id MSTRG.5214.1;
chr2	transdecoder	CDS	47189041	47189144	.	+	0	gene_name 98004798|ylat1; gene_id MSTRG.5214; transcript_id MSTRG.5214.1;
chr2	transdecoder	exon	47189041	47189144	.	+	.	gene_name 98004798|ylat1; gene_id MSTRG.5214; transcript_id MSTRG.5214.1;
chr2	transdecoder	CDS	47193302	47193398	.	+	1	gene_name 98004798|ylat1; gene_id MSTRG.5214; transcript_id MSTRG.5214.1;
chr2	transdecoder	exon	47193302	47193398	.	+	.	gene_name 98004798|ylat1; gene_id MSTRG.5214; transcript_id MSTRG.5214.1;
chr2	transdecoder	CDS	47195196	47195342	.	+	0	gene_name 98004798|ylat1; gene_id MSTRG.5214; transcript_id MSTRG.5214.1;
chr2	transdecoder	exon	47195196	47195342	.	+	.	gene_name 98004798|ylat1; gene_id MSTRG.5214; transcript_id MSTRG.5214.1;
chr2	transdecoder	CDS	47199864	47200041	.	+	0	gene_name 98004798|ylat1; gene_id MSTRG.5214; transcript_id MSTRG.5214.1;
chr2	transdecoder	exon	47199864	47200041	.	+	.	gene_name 98004798|ylat1; gene_id MSTRG.5214; transcript_id MSTRG.5214.1;
chr2	transdecoder	CDS	47201923	47201984	.	+	2	gene_name 98004798|ylat1; gene_id MSTRG.5214; transcript_id MSTRG.5214.1;
chr2	transdecoder	exon	47201923	47202059	.	+	.	gene_name 98004798|ylat1; gene_id MSTRG.5214; transcript_id MSTRG.5214.1;
chr2	transdecoder	three_prime_utr	47201985	47202059	.	+	.	gene_name 98004798|ylat1; gene_id MSTRG.5214; transcript_id MSTRG.5214.1;
chr2	StringTie	exon	47240279	47243748	.	-	.	gene_name 98302621|unknown-14775; gene_id MSTRG.5215; transcript_id MSTRG.5215.1;
chr2	StringTie	transcript	47240279	47243748	.	-	.	gene_name 98302621|unknown-14775; gene_id MSTRG.5215; transcript_id MSTRG.5215.1; gene_biotype non-coding; Info NA; ref_name -; class_code u; inherit_ref FALSE;
chr2	transdecoder	three_prime_utr	47251329	47251647	.	-	.	gene_name 98030979|unknown-7869; gene_id MSTRG.5216; transcript_id MSTRG.5216.1;
chr2	transdecoder	exon	47251329	47252979	.	-	.	gene_name 98030979|unknown-7869; gene_id MSTRG.5216; transcript_id MSTRG.5216.1;
chr2	transdecoder	gene	47251329	47252979	.	-	.	gene_name 98030979|unknown-7869; gene_id MSTRG.5216; transcript_id NA; gene_biotype protein_coding; Info ORF type:complete (+),score=29.35; ref_name 98030979|unknown-7869; class_code =; inherit_ref TRUE;
chr2	transdecoder	transcript	47251329	47252979	.	-	.	gene_name 98030979|unknown-7869; gene_id MSTRG.5216; transcript_id MSTRG.5216.1; gene_biotype protein_coding; Info ORF type:complete (+),score=29.35; ref_name 98030979|unknown-7869; class_code =; inherit_ref TRUE;
chr2	transdecoder	CDS	47251648	47252676	.	-	0	gene_name 98030979|unknown-7869; gene_id MSTRG.5216; transcript_id MSTRG.5216.1;
chr2	transdecoder	five_prime_utr	47252677	47252979	.	-	.	gene_name 98030979|unknown-7869; gene_id MSTRG.5216; transcript_id MSTRG.5216.1;
chr2	StringTie	exon	47264096	47264836	.	.	.	gene_name 98302622|unknown-14776; gene_id MSTRG.5217; transcript_id MSTRG.5217.1;
chr2	StringTie	transcript	47264096	47264836	.	.	.	gene_name 98302622|unknown-14776; gene_id MSTRG.5217; transcript_id MSTRG.5217.1; gene_biotype non-coding; Info NA; ref_name -; class_code u; inherit_ref FALSE;
chr2	transdecoder	five_prime_utr	47282703	47283216	.	+	.	gene_name 98302623|gak5; gene_id MSTRG.5218; transcript_id MSTRG.5218.1;
chr2	transdecoder	exon	47282703	47283826	.	+	.	gene_name 98302623|gak5; gene_id MSTRG.5218; transcript_id MSTRG.5218.1;
chr2	transdecoder	gene	47282703	47283826	.	+	.	gene_name 98302623|gak5; gene_id MSTRG.5218; transcript_id NA; gene_biotype protein_coding; Info ORF type:3prime_partial (-),score=15.56,sp|Q9HDB9|GAK5_HUMAN|34.483|8.13e-04; ref_name -; class_code u; inherit_ref FALSE;
chr2	transdecoder	transcript	47282703	47283826	.	+	.	gene_name 98302623|gak5; gene_id MSTRG.5218; transcript_id MSTRG.5218.1; gene_biotype protein_coding; Info ORF type:3prime_partial (-),score=15.56,sp|Q9HDB9|GAK5_HUMAN|34.483|8.13e-04; ref_name -; class_code u; inherit_ref FALSE;
chr2	transdecoder	CDS	47283217	47283825	.	+	0	gene_name 98302623|gak5; gene_id MSTRG.5218; transcript_id MSTRG.5218.1;
chr2	transdecoder	CDS	47350117	47350142	.	+	0	gene_name 98023871|unknown-615; gene_id MSTRG.5219; transcript_id MSTRG.5219.4;
chr2	transdecoder	exon	47350117	47350142	.	+	.	gene_name 98023871|unknown-615; gene_id MSTRG.5219; transcript_id MSTRG.5219.1;
chr2	transdecoder	exon	47350117	47350142	.	+	.	gene_name 98023871|unknown-615; gene_id MSTRG.5219; transcript_id MSTRG.5219.2;
chr2	transdecoder	exon	47350117	47350142	.	+	.	gene_name 98023871|unknown-615; gene_id MSTRG.5219; transcript_id MSTRG.5219.3;
chr2	transdecoder	exon	47350117	47350142	.	+	.	gene_name 98023871|unknown-615; gene_id MSTRG.5219; transcript_id MSTRG.5219.4;
chr2	transdecoder	exon	47350117	47350142	.	+	.	gene_name 98023871|unknown-615; gene_id MSTRG.5219; transcript_id MSTRG.5219.5;
chr2	transdecoder	five_prime_utr	47350117	47350142	.	+	.	gene_name 98023871|unknown-615; gene_id MSTRG.5219; transcript_id MSTRG.5219.1;
chr2	transdecoder	five_prime_utr	47350117	47350142	.	+	.	gene_name 98023871|unknown-615; gene_id MSTRG.5219; transcript_id MSTRG.5219.2;
chr2	transdecoder	five_prime_utr	47350117	47350142	.	+	.	gene_name 98023871|unknown-615; gene_id MSTRG.5219; transcript_id MSTRG.5219.3;
chr2	transdecoder	five_prime_utr	47350117	47350142	.	+	.	gene_name 98023871|unknown-615; gene_id MSTRG.5219; transcript_id MSTRG.5219.5;
chr2	transdecoder	gene	47350117	47393164	.	+	.	gene_name 98023871|unknown-615; gene_id MSTRG.5219; transcript_id NA; gene_biotype protein_coding; Info ORF type:complete (+),score=52.08; ref_name 98023871|unknown-615; class_code j; inherit_ref TRUE;
chr2	transdecoder	transcript	47350117	47393164	.	+	.	gene_name 98023871|unknown-615; gene_id MSTRG.5219; transcript_id MSTRG.5219.1; gene_biotype protein_coding; Info ORF type:complete (+),score=52.08; ref_name 98023871|unknown-615; class_code j; inherit_ref TRUE;
chr2	transdecoder	transcript	47350117	47393164	.	+	.	gene_name 98023871|unknown-615; gene_id MSTRG.5219; transcript_id MSTRG.5219.2; gene_biotype protein_coding; Info ORF type:complete (+),score=52.08; ref_name 98023871|unknown-615; class_code j; inherit_ref TRUE;
chr2	transdecoder	transcript	47350117	47393164	.	+	.	gene_name 98023871|unknown-615; gene_id MSTRG.5219; transcript_id MSTRG.5219.3; gene_biotype protein_coding; Info ORF type:complete (+),score=52.08; ref_name 98023871|unknown-615; class_code j; inherit_ref TRUE;
chr2	transdecoder	transcript	47350117	47393164	.	+	.	gene_name 98023871|unknown-615; gene_id MSTRG.5219; transcript_id MSTRG.5219.4; gene_biotype protein_coding; Info ORF type:complete (+),score=52.08; ref_name 98023871|unknown-615; class_code j; inherit_ref TRUE;
chr2	transdecoder	transcript	47350117	47393164	.	+	.	gene_name 98023871|unknown-615; gene_id MSTRG.5219; transcript_id MSTRG.5219.5; gene_biotype protein_coding; Info ORF type:complete (+),score=52.08; ref_name 98023871|unknown-615; class_code j; inherit_ref TRUE;
chr2	transdecoder	exon	47357815	47357940	.	+	.	gene_name 98023871|unknown-615; gene_id MSTRG.5219; transcript_id MSTRG.5219.6;
chr2	transdecoder	five_prime_utr	47357815	47357940	.	+	.	gene_name 98023871|unknown-615; gene_id MSTRG.5219; transcript_id MSTRG.5219.6;
chr2	transdecoder	transcript	47357815	47393164	.	+	.	gene_name 98023871|unknown-615; gene_id MSTRG.5219; transcript_id MSTRG.5219.6; gene_biotype protein_coding; Info ORF type:complete (+),score=52.08; ref_name 98023871|unknown-615; class_code j; inherit_ref TRUE;
chr2	transdecoder	exon	47357989	47358046	.	+	.	gene_name 98023871|unknown-615; gene_id MSTRG.5219; transcript_id MSTRG.5219.6;
chr2	transdecoder	five_prime_utr	47357989	47358046	.	+	.	gene_name 98023871|unknown-615; gene_id MSTRG.5219; transcript_id MSTRG.5219.6;
chr2	transdecoder	five_prime_utr	47368235	47368265	.	+	.	gene_name 98200900|ddx42; gene_id MSTRG.5220; transcript_id MSTRG.5220.1;
chr2	transdecoder	exon	47368235	47370507	.	+	.	gene_name 98200900|ddx42; gene_id MSTRG.5220; transcript_id MSTRG.5220.1;
chr2	transdecoder	gene	47368235	47370507	.	+	.	gene_name 98200900|ddx42; gene_id MSTRG.5220; transcript_id NA; gene_biotype protein_coding; Info ORF type:complete (-),score=148.18,sp|Q86XP3|DDX42_HUMAN|55.108|0.0; ref_name 98200900|ddx42; class_code =; inherit_ref TRUE;
chr2	transdecoder	transcript	47368235	47370507	.	+	.	gene_name 98200900|ddx42; gene_id MSTRG.5220; transcript_id MSTRG.5220.1; gene_biotype protein_coding; Info ORF type:complete (-),score=148.18,sp|Q86XP3|DDX42_HUMAN|55.108|0.0; ref_name 98200900|ddx42; class_code =; inherit_ref TRUE;
chr2	transdecoder	CDS	47368266	47370392	.	+	0	gene_name 98200900|ddx42; gene_id MSTRG.5220; transcript_id MSTRG.5220.1;
chr2	transdecoder	three_prime_utr	47370393	47370507	.	+	.	gene_name 98200900|ddx42; gene_id MSTRG.5220; transcript_id MSTRG.5220.1;
chr2	transdecoder	exon	47370808	47370919	.	+	.	gene_name 98023871|unknown-615; gene_id MSTRG.5219; transcript_id MSTRG.5219.7;
chr2	transdecoder	five_prime_utr	47370808	47370919	.	+	.	gene_name 98023871|unknown-615; gene_id MSTRG.5219; transcript_id MSTRG.5219.7;
chr2	transdecoder	transcript	47370808	47393164	.	+	.	gene_name 98023871|unknown-615; gene_id MSTRG.5219; transcript_id MSTRG.5219.7; gene_biotype protein_coding; Info ORF type:complete (+),score=52.08; ref_name 98023871|unknown-615; class_code j; inherit_ref TRUE;
chr2	transdecoder	five_prime_utr	47370812	47370847	.	+	.	gene_name 98023871|unknown-615; gene_id MSTRG.5219; transcript_id MSTRG.5219.2;
chr2	transdecoder	CDS	47370812	47370919	.	+	1	gene_name 98023871|unknown-615; gene_id MSTRG.5219; transcript_id MSTRG.5219.4;
chr2	transdecoder	exon	47370812	47370919	.	+	.	gene_name 98023871|unknown-615; gene_id MSTRG.5219; transcript_id MSTRG.5219.1;
chr2	transdecoder	exon	47370812	47370919	.	+	.	gene_name 98023871|unknown-615; gene_id MSTRG.5219; transcript_id MSTRG.5219.2;
chr2	transdecoder	exon	47370812	47370919	.	+	.	gene_name 98023871|unknown-615; gene_id MSTRG.5219; transcript_id MSTRG.5219.3;
chr2	transdecoder	exon	47370812	47370919	.	+	.	gene_name 98023871|unknown-615; gene_id MSTRG.5219; transcript_id MSTRG.5219.4;
chr2	transdecoder	exon	47370812	47370919	.	+	.	gene_name 98023871|unknown-615; gene_id MSTRG.5219; transcript_id MSTRG.5219.5;
chr2	transdecoder	exon	47370812	47370919	.	+	.	gene_name 98023871|unknown-615; gene_id MSTRG.5219; transcript_id MSTRG.5219.6;
chr2	transdecoder	five_prime_utr	47370812	47370919	.	+	.	gene_name 98023871|unknown-615; gene_id MSTRG.5219; transcript_id MSTRG.5219.1;
chr2	transdecoder	five_prime_utr	47370812	47370919	.	+	.	gene_name 98023871|unknown-615; gene_id MSTRG.5219; transcript_id MSTRG.5219.3;
chr2	transdecoder	five_prime_utr	47370812	47370919	.	+	.	gene_name 98023871|unknown-615; gene_id MSTRG.5219; transcript_id MSTRG.5219.5;
chr2	transdecoder	five_prime_utr	47370812	47370919	.	+	.	gene_name 98023871|unknown-615; gene_id MSTRG.5219; transcript_id MSTRG.5219.6;
chr2	transdecoder	CDS	47370848	47370919	.	+	0	gene_name 98023871|unknown-615; gene_id MSTRG.5219; transcript_id MSTRG.5219.2;
chr2	transdecoder	CDS	47372027	47372039	.	+	1	gene_name 98023871|unknown-615; gene_id MSTRG.5219; transcript_id MSTRG.5219.4;
chr2	transdecoder	exon	47372027	47372039	.	+	.	gene_name 98023871|unknown-615; gene_id MSTRG.5219; transcript_id MSTRG.5219.3;
chr2	transdecoder	exon	47372027	47372039	.	+	.	gene_name 98023871|unknown-615; gene_id MSTRG.5219; transcript_id MSTRG.5219.4;
chr2	transdecoder	exon	47372027	47372039	.	+	.	gene_name 98023871|unknown-615; gene_id MSTRG.5219; transcript_id MSTRG.5219.6;
chr2	transdecoder	five_prime_utr	47372027	47372039	.	+	.	gene_name 98023871|unknown-615; gene_id MSTRG.5219; transcript_id MSTRG.5219.3;
chr2	transdecoder	five_prime_utr	47372027	47372039	.	+	.	gene_name 98023871|unknown-615; gene_id MSTRG.5219; transcript_id MSTRG.5219.6;
chr2	transdecoder	five_prime_utr	47373551	47373559	.	+	.	gene_name 98023871|unknown-615; gene_id MSTRG.5219; transcript_id MSTRG.5219.1;
chr2	transdecoder	five_prime_utr	47373551	47373559	.	+	.	gene_name 98023871|unknown-615; gene_id MSTRG.5219; transcript_id MSTRG.5219.3;
chr2	transdecoder	exon	47373551	47373571	.	+	.	gene_name 98023871|unknown-615; gene_id MSTRG.5219; transcript_id MSTRG.5219.1;
chr2	transdecoder	exon	47373551	47373571	.	+	.	gene_name 98023871|unknown-615; gene_id MSTRG.5219; transcript_id MSTRG.5219.3;
chr2	transdecoder	exon	47373551	47373571	.	+	.	gene_name 98023871|unknown-615; gene_id MSTRG.5219; transcript_id MSTRG.5219.5;
chr2	transdecoder	exon	47373551	47373571	.	+	.	gene_name 98023871|unknown-615; gene_id MSTRG.5219; transcript_id MSTRG.5219.6;
chr2	transdecoder	exon	47373551	47373571	.	+	.	gene_name 98023871|unknown-615; gene_id MSTRG.5219; transcript_id MSTRG.5219.7;
chr2	transdecoder	five_prime_utr	47373551	47373571	.	+	.	gene_name 98023871|unknown-615; gene_id MSTRG.5219; transcript_id MSTRG.5219.5;
chr2	transdecoder	five_prime_utr	47373551	47373571	.	+	.	gene_name 98023871|unknown-615; gene_id MSTRG.5219; transcript_id MSTRG.5219.6;
chr2	transdecoder	five_prime_utr	47373551	47373571	.	+	.	gene_name 98023871|unknown-615; gene_id MSTRG.5219; transcript_id MSTRG.5219.7;
chr2	transdecoder	CDS	47373560	47373571	.	+	0	gene_name 98023871|unknown-615; gene_id MSTRG.5219; transcript_id MSTRG.5219.1;
chr2	transdecoder	CDS	47373560	47373571	.	+	0	gene_name 98023871|unknown-615; gene_id MSTRG.5219; transcript_id MSTRG.5219.3;
chr2	transdecoder	exon	47374612	47374718	.	+	.	gene_name 98023871|unknown-615; gene_id MSTRG.5219; transcript_id MSTRG.5219.5;
chr2	transdecoder	exon	47374612	47374718	.	+	.	gene_name 98023871|unknown-615; gene_id MSTRG.5219; transcript_id MSTRG.5219.6;
chr2	transdecoder	five_prime_utr	47374612	47374718	.	+	.	gene_name 98023871|unknown-615; gene_id MSTRG.5219; transcript_id MSTRG.5219.5;
chr2	transdecoder	five_prime_utr	47374612	47374718	.	+	.	gene_name 98023871|unknown-615; gene_id MSTRG.5219; transcript_id MSTRG.5219.6;
chr2	transdecoder	five_prime_utr	47374612	47374823	.	+	.	gene_name 98023871|unknown-615; gene_id MSTRG.5219; transcript_id MSTRG.5219.7;
chr2	transdecoder	exon	47374612	47375021	.	+	.	gene_name 98023871|unknown-615; gene_id MSTRG.5219; transcript_id MSTRG.5219.7;
chr2	transdecoder	five_prime_utr	47374770	47374823	.	+	.	gene_name 98023871|unknown-615; gene_id MSTRG.5219; transcript_id MSTRG.5219.5;
chr2	transdecoder	five_prime_utr	47374770	47374823	.	+	.	gene_name 98023871|unknown-615; gene_id MSTRG.5219; transcript_id MSTRG.5219.6;
chr2	transdecoder	CDS	47374770	47375021	.	+	0	gene_name 98023871|unknown-615; gene_id MSTRG.5219; transcript_id MSTRG.5219.1;
chr2	transdecoder	CDS	47374770	47375021	.	+	0	gene_name 98023871|unknown-615; gene_id MSTRG.5219; transcript_id MSTRG.5219.2;
chr2	transdecoder	CDS	47374770	47375021	.	+	0	gene_name 98023871|unknown-615; gene_id MSTRG.5219; transcript_id MSTRG.5219.3;
chr2	transdecoder	CDS	47374770	47375021	.	+	0	gene_name 98023871|unknown-615; gene_id MSTRG.5219; transcript_id MSTRG.5219.4;
chr2	transdecoder	exon	47374770	47375021	.	+	.	gene_name 98023871|unknown-615; gene_id MSTRG.5219; transcript_id MSTRG.5219.1;
chr2	transdecoder	exon	47374770	47375021	.	+	.	gene_name 98023871|unknown-615; gene_id MSTRG.5219; transcript_id MSTRG.5219.2;
chr2	transdecoder	exon	47374770	47375021	.	+	.	gene_name 98023871|unknown-615; gene_id MSTRG.5219; transcript_id MSTRG.5219.3;
chr2	transdecoder	exon	47374770	47375021	.	+	.	gene_name 98023871|unknown-615; gene_id MSTRG.5219; transcript_id MSTRG.5219.4;
chr2	transdecoder	exon	47374770	47375021	.	+	.	gene_name 98023871|unknown-615; gene_id MSTRG.5219; transcript_id MSTRG.5219.5;
chr2	transdecoder	exon	47374770	47375021	.	+	.	gene_name 98023871|unknown-615; gene_id MSTRG.5219; transcript_id MSTRG.5219.6;
chr2	transdecoder	CDS	47374824	47375021	.	+	0	gene_name 98023871|unknown-615; gene_id MSTRG.5219; transcript_id MSTRG.5219.5;
chr2	transdecoder	CDS	47374824	47375021	.	+	0	gene_name 98023871|unknown-615; gene_id MSTRG.5219; transcript_id MSTRG.5219.6;
chr2	transdecoder	CDS	47374824	47375021	.	+	0	gene_name 98023871|unknown-615; gene_id MSTRG.5219; transcript_id MSTRG.5219.7;
chr2	transdecoder	CDS	47382165	47382333	.	+	0	gene_name 98023871|unknown-615; gene_id MSTRG.5219; transcript_id MSTRG.5219.1;
chr2	transdecoder	CDS	47382165	47382333	.	+	0	gene_name 98023871|unknown-615; gene_id MSTRG.5219; transcript_id MSTRG.5219.2;
chr2	transdecoder	CDS	47382165	47382333	.	+	0	gene_name 98023871|unknown-615; gene_id MSTRG.5219; transcript_id MSTRG.5219.3;
chr2	transdecoder	CDS	47382165	47382333	.	+	0	gene_name 98023871|unknown-615; gene_id MSTRG.5219; transcript_id MSTRG.5219.4;
chr2	transdecoder	CDS	47382165	47382333	.	+	0	gene_name 98023871|unknown-615; gene_id MSTRG.5219; transcript_id MSTRG.5219.5;
chr2	transdecoder	CDS	47382165	47382333	.	+	0	gene_name 98023871|unknown-615; gene_id MSTRG.5219; transcript_id MSTRG.5219.6;
chr2	transdecoder	CDS	47382165	47382333	.	+	0	gene_name 98023871|unknown-615; gene_id MSTRG.5219; transcript_id MSTRG.5219.7;
chr2	transdecoder	exon	47382165	47382333	.	+	.	gene_name 98023871|unknown-615; gene_id MSTRG.5219; transcript_id MSTRG.5219.1;
chr2	transdecoder	exon	47382165	47382333	.	+	.	gene_name 98023871|unknown-615; gene_id MSTRG.5219; transcript_id MSTRG.5219.2;
chr2	transdecoder	exon	47382165	47382333	.	+	.	gene_name 98023871|unknown-615; gene_id MSTRG.5219; transcript_id MSTRG.5219.3;
chr2	transdecoder	exon	47382165	47382333	.	+	.	gene_name 98023871|unknown-615; gene_id MSTRG.5219; transcript_id MSTRG.5219.4;
chr2	transdecoder	exon	47382165	47382333	.	+	.	gene_name 98023871|unknown-615; gene_id MSTRG.5219; transcript_id MSTRG.5219.5;
chr2	transdecoder	exon	47382165	47382333	.	+	.	gene_name 98023871|unknown-615; gene_id MSTRG.5219; transcript_id MSTRG.5219.6;
chr2	transdecoder	exon	47382165	47382333	.	+	.	gene_name 98023871|unknown-615; gene_id MSTRG.5219; transcript_id MSTRG.5219.7;
chr2	transdecoder	CDS	47390528	47390746	.	+	2	gene_name 98023871|unknown-615; gene_id MSTRG.5219; transcript_id MSTRG.5219.1;
chr2	transdecoder	CDS	47390528	47390746	.	+	2	gene_name 98023871|unknown-615; gene_id MSTRG.5219; transcript_id MSTRG.5219.2;
chr2	transdecoder	CDS	47390528	47390746	.	+	2	gene_name 98023871|unknown-615; gene_id MSTRG.5219; transcript_id MSTRG.5219.3;
chr2	transdecoder	CDS	47390528	47390746	.	+	2	gene_name 98023871|unknown-615; gene_id MSTRG.5219; transcript_id MSTRG.5219.4;
chr2	transdecoder	CDS	47390528	47390746	.	+	2	gene_name 98023871|unknown-615; gene_id MSTRG.5219; transcript_id MSTRG.5219.5;
chr2	transdecoder	CDS	47390528	47390746	.	+	2	gene_name 98023871|unknown-615; gene_id MSTRG.5219; transcript_id MSTRG.5219.6;
chr2	transdecoder	CDS	47390528	47390746	.	+	2	gene_name 98023871|unknown-615; gene_id MSTRG.5219; transcript_id MSTRG.5219.7;
chr2	transdecoder	exon	47390528	47390746	.	+	.	gene_name 98023871|unknown-615; gene_id MSTRG.5219; transcript_id MSTRG.5219.1;
chr2	transdecoder	exon	47390528	47390746	.	+	.	gene_name 98023871|unknown-615; gene_id MSTRG.5219; transcript_id MSTRG.5219.2;
chr2	transdecoder	exon	47390528	47390746	.	+	.	gene_name 98023871|unknown-615; gene_id MSTRG.5219; transcript_id MSTRG.5219.3;
chr2	transdecoder	exon	47390528	47390746	.	+	.	gene_name 98023871|unknown-615; gene_id MSTRG.5219; transcript_id MSTRG.5219.4;
chr2	transdecoder	exon	47390528	47390746	.	+	.	gene_name 98023871|unknown-615; gene_id MSTRG.5219; transcript_id MSTRG.5219.5;
chr2	transdecoder	exon	47390528	47390746	.	+	.	gene_name 98023871|unknown-615; gene_id MSTRG.5219; transcript_id MSTRG.5219.6;
chr2	transdecoder	exon	47390528	47390746	.	+	.	gene_name 98023871|unknown-615; gene_id MSTRG.5219; transcript_id MSTRG.5219.7;
chr2	transdecoder	five_prime_utr	47391067	47391124	.	+	.	gene_name 98103219|unknown-1918; gene_id 98103219|unknown-1918; transcript_id 98103219|unknown-1918.1;
chr2	transdecoder	exon	47391067	47391554	.	+	.	gene_name 98103219|unknown-1918; gene_id 98103219|unknown-1918; transcript_id 98103219|unknown-1918.1;
chr2	transdecoder	gene	47391067	47391554	.	+	.	gene_name 98103219|unknown-1918; gene_id 98103219|unknown-1918; transcript_id NA; gene_biotype protein_coding; Info ORF type:complete (+),score=14.59; ref_name 98103219|unknown-1918; class_code =; inherit_ref TRUE;
chr2	transdecoder	transcript	47391067	47391554	.	+	.	gene_name 98103219|unknown-1918; gene_id 98103219|unknown-1918; transcript_id 98103219|unknown-1918.1; gene_biotype protein_coding; Info ORF type:complete (+),score=14.59; ref_name 98103219|unknown-1918; class_code =; inherit_ref TRUE;
chr2	transdecoder	CDS	47391125	47391424	.	+	0	gene_name 98103219|unknown-1918; gene_id 98103219|unknown-1918; transcript_id 98103219|unknown-1918.1;
chr2	transdecoder	three_prime_utr	47391425	47391554	.	+	.	gene_name 98103219|unknown-1918; gene_id 98103219|unknown-1918; transcript_id 98103219|unknown-1918.1;
chr2	transdecoder	CDS	47392528	47392571	.	+	2	gene_name 98023871|unknown-615; gene_id MSTRG.5219; transcript_id MSTRG.5219.1;
chr2	transdecoder	CDS	47392528	47392571	.	+	2	gene_name 98023871|unknown-615; gene_id MSTRG.5219; transcript_id MSTRG.5219.2;
chr2	transdecoder	CDS	47392528	47392571	.	+	2	gene_name 98023871|unknown-615; gene_id MSTRG.5219; transcript_id MSTRG.5219.3;
chr2	transdecoder	CDS	47392528	47392571	.	+	2	gene_name 98023871|unknown-615; gene_id MSTRG.5219; transcript_id MSTRG.5219.4;
chr2	transdecoder	CDS	47392528	47392571	.	+	2	gene_name 98023871|unknown-615; gene_id MSTRG.5219; transcript_id MSTRG.5219.5;
chr2	transdecoder	CDS	47392528	47392571	.	+	2	gene_name 98023871|unknown-615; gene_id MSTRG.5219; transcript_id MSTRG.5219.6;
chr2	transdecoder	CDS	47392528	47392571	.	+	2	gene_name 98023871|unknown-615; gene_id MSTRG.5219; transcript_id MSTRG.5219.7;
chr2	transdecoder	exon	47392528	47392571	.	+	.	gene_name 98023871|unknown-615; gene_id MSTRG.5219; transcript_id MSTRG.5219.1;
chr2	transdecoder	exon	47392528	47392571	.	+	.	gene_name 98023871|unknown-615; gene_id MSTRG.5219; transcript_id MSTRG.5219.2;
chr2	transdecoder	exon	47392528	47392571	.	+	.	gene_name 98023871|unknown-615; gene_id MSTRG.5219; transcript_id MSTRG.5219.3;
chr2	transdecoder	exon	47392528	47392571	.	+	.	gene_name 98023871|unknown-615; gene_id MSTRG.5219; transcript_id MSTRG.5219.4;
chr2	transdecoder	exon	47392528	47392571	.	+	.	gene_name 98023871|unknown-615; gene_id MSTRG.5219; transcript_id MSTRG.5219.5;
chr2	transdecoder	exon	47392528	47392571	.	+	.	gene_name 98023871|unknown-615; gene_id MSTRG.5219; transcript_id MSTRG.5219.6;
chr2	transdecoder	exon	47392528	47392571	.	+	.	gene_name 98023871|unknown-615; gene_id MSTRG.5219; transcript_id MSTRG.5219.7;
chr2	transdecoder	CDS	47392733	47392831	.	+	0	gene_name 98023871|unknown-615; gene_id MSTRG.5219; transcript_id MSTRG.5219.1;
chr2	transdecoder	CDS	47392733	47392831	.	+	0	gene_name 98023871|unknown-615; gene_id MSTRG.5219; transcript_id MSTRG.5219.2;
chr2	transdecoder	CDS	47392733	47392831	.	+	0	gene_name 98023871|unknown-615; gene_id MSTRG.5219; transcript_id MSTRG.5219.3;
chr2	transdecoder	CDS	47392733	47392831	.	+	0	gene_name 98023871|unknown-615; gene_id MSTRG.5219; transcript_id MSTRG.5219.4;
chr2	transdecoder	CDS	47392733	47392831	.	+	0	gene_name 98023871|unknown-615; gene_id MSTRG.5219; transcript_id MSTRG.5219.5;
chr2	transdecoder	CDS	47392733	47392831	.	+	0	gene_name 98023871|unknown-615; gene_id MSTRG.5219; transcript_id MSTRG.5219.6;
chr2	transdecoder	CDS	47392733	47392831	.	+	0	gene_name 98023871|unknown-615; gene_id MSTRG.5219; transcript_id MSTRG.5219.7;
chr2	transdecoder	exon	47392733	47393164	.	+	.	gene_name 98023871|unknown-615; gene_id MSTRG.5219; transcript_id MSTRG.5219.1;
chr2	transdecoder	exon	47392733	47393164	.	+	.	gene_name 98023871|unknown-615; gene_id MSTRG.5219; transcript_id MSTRG.5219.2;
chr2	transdecoder	exon	47392733	47393164	.	+	.	gene_name 98023871|unknown-615; gene_id MSTRG.5219; transcript_id MSTRG.5219.3;
chr2	transdecoder	exon	47392733	47393164	.	+	.	gene_name 98023871|unknown-615; gene_id MSTRG.5219; transcript_id MSTRG.5219.4;
chr2	transdecoder	exon	47392733	47393164	.	+	.	gene_name 98023871|unknown-615; gene_id MSTRG.5219; transcript_id MSTRG.5219.5;
chr2	transdecoder	exon	47392733	47393164	.	+	.	gene_name 98023871|unknown-615; gene_id MSTRG.5219; transcript_id MSTRG.5219.6;
chr2	transdecoder	exon	47392733	47393164	.	+	.	gene_name 98023871|unknown-615; gene_id MSTRG.5219; transcript_id MSTRG.5219.7;
chr2	transdecoder	three_prime_utr	47392832	47393164	.	+	.	gene_name 98023871|unknown-615; gene_id MSTRG.5219; transcript_id MSTRG.5219.1;
chr2	transdecoder	three_prime_utr	47392832	47393164	.	+	.	gene_name 98023871|unknown-615; gene_id MSTRG.5219; transcript_id MSTRG.5219.2;
chr2	transdecoder	three_prime_utr	47392832	47393164	.	+	.	gene_name 98023871|unknown-615; gene_id MSTRG.5219; transcript_id MSTRG.5219.3;
chr2	transdecoder	three_prime_utr	47392832	47393164	.	+	.	gene_name 98023871|unknown-615; gene_id MSTRG.5219; transcript_id MSTRG.5219.4;
chr2	transdecoder	three_prime_utr	47392832	47393164	.	+	.	gene_name 98023871|unknown-615; gene_id MSTRG.5219; transcript_id MSTRG.5219.5;
chr2	transdecoder	three_prime_utr	47392832	47393164	.	+	.	gene_name 98023871|unknown-615; gene_id MSTRG.5219; transcript_id MSTRG.5219.6;
chr2	transdecoder	three_prime_utr	47392832	47393164	.	+	.	gene_name 98023871|unknown-615; gene_id MSTRG.5219; transcript_id MSTRG.5219.7;
chr2	transdecoder	five_prime_utr	47425237	47425349	.	+	.	gene_name 98202699|or2c3; gene_id MSTRG.5221; transcript_id MSTRG.5221.1;
chr2	transdecoder	exon	47425237	47426380	.	+	.	gene_name 98202699|or2c3; gene_id MSTRG.5221; transcript_id MSTRG.5221.1;
chr2	transdecoder	gene	47425237	47426380	.	+	.	gene_name 98202699|or2c3; gene_id MSTRG.5221; transcript_id NA; gene_biotype protein_coding; Info ORF type:complete (-),score=21.75,sp|Q9GZK6|OR2J1_HUMAN|26.866|6.79e-04; ref_name 98202699|or2c3; class_code =; inherit_ref TRUE;
chr2	transdecoder	transcript	47425237	47426380	.	+	.	gene_name 98202699|or2c3; gene_id MSTRG.5221; transcript_id MSTRG.5221.1; gene_biotype protein_coding; Info ORF type:complete (-),score=21.75,sp|Q9GZK6|OR2J1_HUMAN|26.866|6.79e-04; ref_name 98202699|or2c3; class_code =; inherit_ref TRUE;
chr2	transdecoder	CDS	47425350	47426303	.	+	0	gene_name 98202699|or2c3; gene_id MSTRG.5221; transcript_id MSTRG.5221.1;
chr2	transdecoder	three_prime_utr	47426304	47426380	.	+	.	gene_name 98202699|or2c3; gene_id MSTRG.5221; transcript_id MSTRG.5221.1;
chr2	StringTie	exon	47440659	47441506	.	.	.	gene_name 98302624|unknown-14777; gene_id MSTRG.5222; transcript_id MSTRG.5222.1;
chr2	StringTie	transcript	47440659	47441506	.	.	.	gene_name 98302624|unknown-14777; gene_id MSTRG.5222; transcript_id MSTRG.5222.1; gene_biotype non-coding; Info NA; ref_name -; class_code u; inherit_ref FALSE;
chr2	transdecoder	three_prime_utr	47446995	47447462	.	-	.	gene_name 98302625|unknown-14778; gene_id MSTRG.5223; transcript_id MSTRG.5223.1;
chr2	transdecoder	exon	47446995	47448054	.	-	.	gene_name 98302625|unknown-14778; gene_id MSTRG.5223; transcript_id MSTRG.5223.1;
chr2	transdecoder	gene	47446995	47448054	.	-	.	gene_name 98302625|unknown-14778; gene_id MSTRG.5223; transcript_id NA; gene_biotype protein_coding; Info ORF type:complete (+),score=4.98; ref_name -; class_code u; inherit_ref FALSE;
chr2	transdecoder	transcript	47446995	47448054	.	-	.	gene_name 98302625|unknown-14778; gene_id MSTRG.5223; transcript_id MSTRG.5223.1; gene_biotype protein_coding; Info ORF type:complete (+),score=4.98; ref_name -; class_code u; inherit_ref FALSE;
chr2	transdecoder	CDS	47447463	47447774	.	-	0	gene_name 98302625|unknown-14778; gene_id MSTRG.5223; transcript_id MSTRG.5223.1;
chr2	transdecoder	five_prime_utr	47447775	47448054	.	-	.	gene_name 98302625|unknown-14778; gene_id MSTRG.5223; transcript_id MSTRG.5223.1;
chr2	StringTie	exon	47484633	47484961	.	-	.	gene_name 98302626|unknown-14779; gene_id MSTRG.5224; transcript_id MSTRG.5224.1;
chr2	StringTie	transcript	47484633	47484961	.	-	.	gene_name 98302626|unknown-14779; gene_id MSTRG.5224; transcript_id MSTRG.5224.1; gene_biotype non-coding; Info NA; ref_name -; class_code u; inherit_ref FALSE;
chr2	StringTie	exon	47508941	47509021	.	-	.	gene_name 98302627|unknown-14780; gene_id MSTRG.5225; transcript_id MSTRG.5225.1;
chr2	StringTie	transcript	47508941	47511481	.	-	.	gene_name 98302627|unknown-14780; gene_id MSTRG.5225; transcript_id MSTRG.5225.1; gene_biotype non-coding; Info NA; ref_name -; class_code u; inherit_ref FALSE;
chr2	StringTie	exon	47511064	47511198	.	-	.	gene_name 98302627|unknown-14780; gene_id MSTRG.5225; transcript_id MSTRG.5225.1;
chr2	StringTie	exon	47511395	47511481	.	-	.	gene_name 98302627|unknown-14780; gene_id MSTRG.5225; transcript_id MSTRG.5225.1;
chr2	StringTie	exon	47556910	47557391	.	-	.	gene_name 98302628|unknown-14781; gene_id MSTRG.5226; transcript_id MSTRG.5226.1;
chr2	StringTie	transcript	47556910	47557391	.	-	.	gene_name 98302628|unknown-14781; gene_id MSTRG.5226; transcript_id MSTRG.5226.1; gene_biotype non-coding; Info NA; ref_name -; class_code u; inherit_ref FALSE;
chr2	StringTie	exon	47608863	47608896	.	-	.	gene_name 98302629|unknown-14782; gene_id MSTRG.5227; transcript_id MSTRG.5227.1;
chr2	StringTie	transcript	47608863	47617636	.	-	.	gene_name 98302629|unknown-14782; gene_id MSTRG.5227; transcript_id MSTRG.5227.1; gene_biotype non-coding; Info NA; ref_name -; class_code u; inherit_ref FALSE;
chr2	StringTie	exon	47612308	47612345	.	-	.	gene_name 98302629|unknown-14782; gene_id MSTRG.5227; transcript_id MSTRG.5227.1;
chr2	StringTie	exon	47617414	47617636	.	-	.	gene_name 98302629|unknown-14782; gene_id MSTRG.5227; transcript_id MSTRG.5227.1;
chr2	transdecoder	exon	47651951	47651961	.	+	.	gene_name 98053899|zn778; gene_id MSTRG.5228; transcript_id MSTRG.5228.1;
chr2	transdecoder	five_prime_utr	47651951	47651961	.	+	.	gene_name 98053899|zn778; gene_id MSTRG.5228; transcript_id MSTRG.5228.1;
chr2	transdecoder	gene	47651951	47764062	.	+	.	gene_name 98053899|zn778; gene_id MSTRG.5228; transcript_id NA; gene_biotype protein_coding; Info ORF type:complete (+),score=85.10,sp|Q96MU6|ZN778_HUMAN|29.275|1.15e-39; ref_name 98053899|zn778; class_code k,j; inherit_ref TRUE;
chr2	transdecoder	transcript	47651951	47764062	.	+	.	gene_name 98053899|zn778; gene_id MSTRG.5228; transcript_id MSTRG.5228.1; gene_biotype protein_coding; Info ORF type:complete (+),score=85.10,sp|Q96MU6|ZN778_HUMAN|29.275|1.15e-39; ref_name 98053899|zn778; class_code k,j; inherit_ref TRUE;
chr2	StringTie	exon	47659250	47659659	.	-	.	gene_name 98141210|unknown-6310; gene_id MSTRG.5229; transcript_id MSTRG.5229.1;
chr2	StringTie	transcript	47659250	47659659	.	-	.	gene_name 98141210|unknown-6310; gene_id MSTRG.5229; transcript_id MSTRG.5229.1; gene_biotype non-coding; Info NA; ref_name 98141210|unknown-6310; class_code =; inherit_ref TRUE;
chr2	transdecoder	five_prime_utr	47747828	47749638	.	+	.	gene_name 98053899|zn778; gene_id MSTRG.5228; transcript_id MSTRG.5228.2;
chr2	transdecoder	exon	47747828	47749812	.	+	.	gene_name 98053899|zn778; gene_id MSTRG.5228; transcript_id MSTRG.5228.2;
chr2	transdecoder	transcript	47747828	47764062	.	+	.	gene_name 98053899|zn778; gene_id MSTRG.5228; transcript_id MSTRG.5228.2; gene_biotype protein_coding; Info ORF type:complete (+),score=85.10,sp|Q96MU6|ZN778_HUMAN|29.275|1.15e-39; ref_name 98053899|zn778; class_code k,j; inherit_ref TRUE;
chr2	transdecoder	exon	47747845	47747880	.	+	.	gene_name 98053899|zn778; gene_id MSTRG.5228; transcript_id MSTRG.5228.3;
chr2	transdecoder	five_prime_utr	47747845	47747880	.	+	.	gene_name 98053899|zn778; gene_id MSTRG.5228; transcript_id MSTRG.5228.3;
chr2	transdecoder	transcript	47747845	47764062	.	+	.	gene_name 98053899|zn778; gene_id MSTRG.5228; transcript_id MSTRG.5228.3; gene_biotype protein_coding; Info ORF type:complete (+),score=85.10,sp|Q96MU6|ZN778_HUMAN|29.275|1.15e-39; ref_name 98053899|zn778; class_code k,j; inherit_ref TRUE;
chr2	transdecoder	exon	47748049	47748165	.	+	.	gene_name 98053899|zn778; gene_id MSTRG.5228; transcript_id MSTRG.5228.4;
chr2	transdecoder	five_prime_utr	47748049	47748165	.	+	.	gene_name 98053899|zn778; gene_id MSTRG.5228; transcript_id MSTRG.5228.4;
chr2	transdecoder	transcript	47748049	47764062	.	+	.	gene_name 98053899|zn778; gene_id MSTRG.5228; transcript_id MSTRG.5228.4; gene_biotype protein_coding; Info ORF type:complete (+),score=85.10,sp|Q96MU6|ZN778_HUMAN|29.275|1.15e-39; ref_name 98053899|zn778; class_code k,j; inherit_ref TRUE;
chr2	transdecoder	five_prime_utr	47749583	47749638	.	+	.	gene_name 98053899|zn778; gene_id MSTRG.5228; transcript_id MSTRG.5228.5;
chr2	transdecoder	exon	47749583	47749812	.	+	.	gene_name 98053899|zn778; gene_id MSTRG.5228; transcript_id MSTRG.5228.5;
chr2	transdecoder	transcript	47749583	47764062	.	+	.	gene_name 98053899|zn778; gene_id MSTRG.5228; transcript_id MSTRG.5228.5; gene_biotype protein_coding; Info ORF type:complete (+),score=85.10,sp|Q96MU6|ZN778_HUMAN|29.275|1.15e-39; ref_name 98053899|zn778; class_code k,j; inherit_ref TRUE;
chr2	transdecoder	five_prime_utr	47749614	47749638	.	+	.	gene_name 98053899|zn778; gene_id MSTRG.5228; transcript_id MSTRG.5228.6;
chr2	transdecoder	exon	47749614	47749812	.	+	.	gene_name 98053899|zn778; gene_id MSTRG.5228; transcript_id MSTRG.5228.6;
chr2	transdecoder	transcript	47749614	47764062	.	+	.	gene_name 98053899|zn778; gene_id MSTRG.5228; transcript_id MSTRG.5228.6; gene_biotype protein_coding; Info ORF type:complete (+),score=85.10,sp|Q96MU6|ZN778_HUMAN|29.275|1.15e-39; ref_name 98053899|zn778; class_code k,j; inherit_ref TRUE;
chr2	transdecoder	five_prime_utr	47749631	47749683	.	+	.	gene_name 98053899|zn778; gene_id MSTRG.5228; transcript_id MSTRG.5228.4;
chr2	transdecoder	exon	47749631	47749812	.	+	.	gene_name 98053899|zn778; gene_id MSTRG.5228; transcript_id MSTRG.5228.4;
chr2	transdecoder	five_prime_utr	47749633	47749683	.	+	.	gene_name 98053899|zn778; gene_id MSTRG.5228; transcript_id MSTRG.5228.1;
chr2	transdecoder	exon	47749633	47749812	.	+	.	gene_name 98053899|zn778; gene_id MSTRG.5228; transcript_id MSTRG.5228.1;
chr2	transdecoder	five_prime_utr	47749635	47749638	.	+	.	gene_name 98053899|zn778; gene_id MSTRG.5228; transcript_id MSTRG.5228.3;
chr2	transdecoder	exon	47749635	47749812	.	+	.	gene_name 98053899|zn778; gene_id MSTRG.5228; transcript_id MSTRG.5228.3;
chr2	transdecoder	CDS	47749639	47749812	.	+	0	gene_name 98053899|zn778; gene_id MSTRG.5228; transcript_id MSTRG.5228.2;
chr2	transdecoder	CDS	47749639	47749812	.	+	0	gene_name 98053899|zn778; gene_id MSTRG.5228; transcript_id MSTRG.5228.3;
chr2	transdecoder	CDS	47749639	47749812	.	+	0	gene_name 98053899|zn778; gene_id MSTRG.5228; transcript_id MSTRG.5228.5;
chr2	transdecoder	CDS	47749639	47749812	.	+	0	gene_name 98053899|zn778; gene_id MSTRG.5228; transcript_id MSTRG.5228.6;
chr2	transdecoder	CDS	47749684	47749812	.	+	0	gene_name 98053899|zn778; gene_id MSTRG.5228; transcript_id MSTRG.5228.1;
chr2	transdecoder	CDS	47749684	47749812	.	+	0	gene_name 98053899|zn778; gene_id MSTRG.5228; transcript_id MSTRG.5228.4;
chr2	transdecoder	CDS	47749890	47750203	.	+	0	gene_name 98053899|zn778; gene_id MSTRG.5228; transcript_id MSTRG.5228.1;
chr2	transdecoder	CDS	47749890	47750203	.	+	0	gene_name 98053899|zn778; gene_id MSTRG.5228; transcript_id MSTRG.5228.2;
chr2	transdecoder	CDS	47749890	47750203	.	+	0	gene_name 98053899|zn778; gene_id MSTRG.5228; transcript_id MSTRG.5228.3;
chr2	transdecoder	CDS	47749890	47750203	.	+	0	gene_name 98053899|zn778; gene_id MSTRG.5228; transcript_id MSTRG.5228.4;
chr2	transdecoder	CDS	47749890	47750203	.	+	0	gene_name 98053899|zn778; gene_id MSTRG.5228; transcript_id MSTRG.5228.5;
chr2	transdecoder	CDS	47749890	47750203	.	+	0	gene_name 98053899|zn778; gene_id MSTRG.5228; transcript_id MSTRG.5228.6;
chr2	transdecoder	exon	47749890	47750203	.	+	.	gene_name 98053899|zn778; gene_id MSTRG.5228; transcript_id MSTRG.5228.1;
chr2	transdecoder	exon	47749890	47750203	.	+	.	gene_name 98053899|zn778; gene_id MSTRG.5228; transcript_id MSTRG.5228.2;
chr2	transdecoder	exon	47749890	47750203	.	+	.	gene_name 98053899|zn778; gene_id MSTRG.5228; transcript_id MSTRG.5228.3;
chr2	transdecoder	exon	47749890	47750203	.	+	.	gene_name 98053899|zn778; gene_id MSTRG.5228; transcript_id MSTRG.5228.4;
chr2	transdecoder	exon	47749890	47750203	.	+	.	gene_name 98053899|zn778; gene_id MSTRG.5228; transcript_id MSTRG.5228.5;
chr2	transdecoder	exon	47749890	47750203	.	+	.	gene_name 98053899|zn778; gene_id MSTRG.5228; transcript_id MSTRG.5228.6;
chr2	transdecoder	CDS	47750248	47750647	.	+	1	gene_name 98053899|zn778; gene_id MSTRG.5228; transcript_id MSTRG.5228.1;
chr2	transdecoder	CDS	47750248	47750647	.	+	1	gene_name 98053899|zn778; gene_id MSTRG.5228; transcript_id MSTRG.5228.2;
chr2	transdecoder	CDS	47750248	47750647	.	+	1	gene_name 98053899|zn778; gene_id MSTRG.5228; transcript_id MSTRG.5228.3;
chr2	transdecoder	CDS	47750248	47750647	.	+	1	gene_name 98053899|zn778; gene_id MSTRG.5228; transcript_id MSTRG.5228.4;
chr2	transdecoder	CDS	47750248	47750647	.	+	1	gene_name 98053899|zn778; gene_id MSTRG.5228; transcript_id MSTRG.5228.5;
chr2	transdecoder	CDS	47750248	47750647	.	+	1	gene_name 98053899|zn778; gene_id MSTRG.5228; transcript_id MSTRG.5228.6;
chr2	transdecoder	exon	47750248	47750647	.	+	.	gene_name 98053899|zn778; gene_id MSTRG.5228; transcript_id MSTRG.5228.1;
chr2	transdecoder	exon	47750248	47750647	.	+	.	gene_name 98053899|zn778; gene_id MSTRG.5228; transcript_id MSTRG.5228.2;
chr2	transdecoder	exon	47750248	47750647	.	+	.	gene_name 98053899|zn778; gene_id MSTRG.5228; transcript_id MSTRG.5228.3;
chr2	transdecoder	exon	47750248	47750647	.	+	.	gene_name 98053899|zn778; gene_id MSTRG.5228; transcript_id MSTRG.5228.4;
chr2	transdecoder	exon	47750248	47750647	.	+	.	gene_name 98053899|zn778; gene_id MSTRG.5228; transcript_id MSTRG.5228.5;
chr2	transdecoder	exon	47750248	47750647	.	+	.	gene_name 98053899|zn778; gene_id MSTRG.5228; transcript_id MSTRG.5228.6;
chr2	transdecoder	CDS	47750760	47751190	.	+	0	gene_name 98053899|zn778; gene_id MSTRG.5228; transcript_id MSTRG.5228.1;
chr2	transdecoder	CDS	47750760	47751190	.	+	0	gene_name 98053899|zn778; gene_id MSTRG.5228; transcript_id MSTRG.5228.2;
chr2	transdecoder	CDS	47750760	47751190	.	+	0	gene_name 98053899|zn778; gene_id MSTRG.5228; transcript_id MSTRG.5228.3;
chr2	transdecoder	CDS	47750760	47751190	.	+	0	gene_name 98053899|zn778; gene_id MSTRG.5228; transcript_id MSTRG.5228.4;
chr2	transdecoder	CDS	47750760	47751190	.	+	0	gene_name 98053899|zn778; gene_id MSTRG.5228; transcript_id MSTRG.5228.5;
chr2	transdecoder	CDS	47750760	47751190	.	+	0	gene_name 98053899|zn778; gene_id MSTRG.5228; transcript_id MSTRG.5228.6;
chr2	transdecoder	exon	47750760	47751190	.	+	.	gene_name 98053899|zn778; gene_id MSTRG.5228; transcript_id MSTRG.5228.1;
chr2	transdecoder	exon	47750760	47751190	.	+	.	gene_name 98053899|zn778; gene_id MSTRG.5228; transcript_id MSTRG.5228.2;
chr2	transdecoder	exon	47750760	47751190	.	+	.	gene_name 98053899|zn778; gene_id MSTRG.5228; transcript_id MSTRG.5228.3;
chr2	transdecoder	exon	47750760	47751190	.	+	.	gene_name 98053899|zn778; gene_id MSTRG.5228; transcript_id MSTRG.5228.4;
chr2	transdecoder	exon	47750760	47751190	.	+	.	gene_name 98053899|zn778; gene_id MSTRG.5228; transcript_id MSTRG.5228.5;
chr2	transdecoder	exon	47750760	47751190	.	+	.	gene_name 98053899|zn778; gene_id MSTRG.5228; transcript_id MSTRG.5228.6;
chr2	transdecoder	CDS	47752410	47752606	.	+	1	gene_name 98053899|zn778; gene_id MSTRG.5228; transcript_id MSTRG.5228.1;
chr2	transdecoder	CDS	47752410	47752606	.	+	1	gene_name 98053899|zn778; gene_id MSTRG.5228; transcript_id MSTRG.5228.2;
chr2	transdecoder	CDS	47752410	47752606	.	+	1	gene_name 98053899|zn778; gene_id MSTRG.5228; transcript_id MSTRG.5228.3;
chr2	transdecoder	CDS	47752410	47752606	.	+	1	gene_name 98053899|zn778; gene_id MSTRG.5228; transcript_id MSTRG.5228.4;
chr2	transdecoder	exon	47752410	47752606	.	+	.	gene_name 98053899|zn778; gene_id MSTRG.5228; transcript_id MSTRG.5228.1;
chr2	transdecoder	exon	47752410	47752606	.	+	.	gene_name 98053899|zn778; gene_id MSTRG.5228; transcript_id MSTRG.5228.2;
chr2	transdecoder	exon	47752410	47752606	.	+	.	gene_name 98053899|zn778; gene_id MSTRG.5228; transcript_id MSTRG.5228.3;
chr2	transdecoder	exon	47752410	47752606	.	+	.	gene_name 98053899|zn778; gene_id MSTRG.5228; transcript_id MSTRG.5228.4;
chr2	transdecoder	CDS	47755909	47755919	.	+	2	gene_name 98053899|zn778; gene_id MSTRG.5228; transcript_id MSTRG.5228.2;
chr2	transdecoder	CDS	47755909	47755919	.	+	2	gene_name 98053899|zn778; gene_id MSTRG.5228; transcript_id MSTRG.5228.3;
chr2	transdecoder	CDS	47755909	47755919	.	+	2	gene_name 98053899|zn778; gene_id MSTRG.5228; transcript_id MSTRG.5228.4;
chr2	transdecoder	CDS	47755909	47755978	.	+	1	gene_name 98053899|zn778; gene_id MSTRG.5228; transcript_id MSTRG.5228.5;
chr2	transdecoder	exon	47755909	47755978	.	+	.	gene_name 98053899|zn778; gene_id MSTRG.5228; transcript_id MSTRG.5228.2;
chr2	transdecoder	exon	47755909	47755978	.	+	.	gene_name 98053899|zn778; gene_id MSTRG.5228; transcript_id MSTRG.5228.3;
chr2	transdecoder	exon	47755909	47755978	.	+	.	gene_name 98053899|zn778; gene_id MSTRG.5228; transcript_id MSTRG.5228.4;
chr2	transdecoder	exon	47755909	47755978	.	+	.	gene_name 98053899|zn778; gene_id MSTRG.5228; transcript_id MSTRG.5228.5;
chr2	transdecoder	three_prime_utr	47755920	47755978	.	+	.	gene_name 98053899|zn778; gene_id MSTRG.5228; transcript_id MSTRG.5228.2;
chr2	transdecoder	three_prime_utr	47755920	47755978	.	+	.	gene_name 98053899|zn778; gene_id MSTRG.5228; transcript_id MSTRG.5228.3;
chr2	transdecoder	three_prime_utr	47755920	47755978	.	+	.	gene_name 98053899|zn778; gene_id MSTRG.5228; transcript_id MSTRG.5228.4;
chr2	transdecoder	three_prime_utr	47759248	47759419	.	-	.	gene_name 98119332|unknown-2998; gene_id 98119332|unknown-2998; transcript_id 98119332|unknown-2998.1;
chr2	transdecoder	exon	47759248	47759783	.	-	.	gene_name 98119332|unknown-2998; gene_id 98119332|unknown-2998; transcript_id 98119332|unknown-2998.1;
chr2	transdecoder	gene	47759248	47759783	.	-	.	gene_name 98119332|unknown-2998; gene_id 98119332|unknown-2998; transcript_id NA; gene_biotype protein_coding; Info ORF type:5prime_partial (+),score=13.92; ref_name 98119332|unknown-2998; class_code =; inherit_ref TRUE;
chr2	transdecoder	transcript	47759248	47759783	.	-	.	gene_name 98119332|unknown-2998; gene_id 98119332|unknown-2998; transcript_id 98119332|unknown-2998.1; gene_biotype protein_coding; Info ORF type:5prime_partial (+),score=13.92; ref_name 98119332|unknown-2998; class_code =; inherit_ref TRUE;
chr2	transdecoder	CDS	47759420	47759782	.	-	0	gene_name 98119332|unknown-2998; gene_id 98119332|unknown-2998; transcript_id 98119332|unknown-2998.1;
chr2	transdecoder	three_prime_utr	47759950	47760080	.	-	.	gene_name 98206709|unknown-11382; gene_id 98206709|unknown-11382; transcript_id 98206709|unknown-11382.1;
chr2	transdecoder	exon	47759950	47760518	.	-	.	gene_name 98206709|unknown-11382; gene_id 98206709|unknown-11382; transcript_id 98206709|unknown-11382.1;
chr2	transdecoder	gene	47759950	47760518	.	-	.	gene_name 98206709|unknown-11382; gene_id 98206709|unknown-11382; transcript_id NA; gene_biotype protein_coding; Info ORF type:5prime_partial (+),score=9.77; ref_name 98206709|unknown-11382; class_code =; inherit_ref TRUE;
chr2	transdecoder	transcript	47759950	47760518	.	-	.	gene_name 98206709|unknown-11382; gene_id 98206709|unknown-11382; transcript_id 98206709|unknown-11382.1; gene_biotype protein_coding; Info ORF type:5prime_partial (+),score=9.77; ref_name 98206709|unknown-11382; class_code =; inherit_ref TRUE;
chr2	transdecoder	CDS	47760081	47760518	.	-	0	gene_name 98206709|unknown-11382; gene_id 98206709|unknown-11382; transcript_id 98206709|unknown-11382.1;
chr2	transdecoder	exon	47760092	47760887	.	-	.	gene_name 98206010|unknown-10557; gene_id 98206010|unknown-10557; transcript_id 98206010|unknown-10557.1;
chr2	transdecoder	gene	47760092	47760887	.	-	.	gene_name 98206010|unknown-10557; gene_id 98206010|unknown-10557; transcript_id NA; gene_biotype protein_coding; Info ORF type:3prime_partial (+),score=13.36; ref_name 98206010|unknown-10557; class_code =; inherit_ref TRUE;
chr2	transdecoder	transcript	47760092	47760887	.	-	.	gene_name 98206010|unknown-10557; gene_id 98206010|unknown-10557; transcript_id 98206010|unknown-10557.1; gene_biotype protein_coding; Info ORF type:3prime_partial (+),score=13.36; ref_name 98206010|unknown-10557; class_code =; inherit_ref TRUE;
chr2	transdecoder	CDS	47760093	47760623	.	-	0	gene_name 98206010|unknown-10557; gene_id 98206010|unknown-10557; transcript_id 98206010|unknown-10557.1;
chr2	SAM2GTF	exon	47760410	47760848	.	-	.	gene_name 98144934|unknown-8580; gene_id 98144934|unknown-8580; transcript_id 98144934|unknown-8580.1;
chr2	SAM2GTF	transcript	47760410	47760848	.	-	.	gene_name 98144934|unknown-8580; gene_id 98144934|unknown-8580; transcript_id 98144934|unknown-8580.1; gene_biotype non-coding; Info NA; ref_name 98144934|unknown-8580; class_code =; inherit_ref TRUE;
chr2	transdecoder	five_prime_utr	47760624	47760887	.	-	.	gene_name 98206010|unknown-10557; gene_id 98206010|unknown-10557; transcript_id 98206010|unknown-10557.1;
chr2	transdecoder	CDS	47763671	47763674	.	+	1	gene_name 98053899|zn778; gene_id MSTRG.5228; transcript_id MSTRG.5228.6;
chr2	transdecoder	CDS	47763671	47763742	.	+	0	gene_name 98053899|zn778; gene_id MSTRG.5228; transcript_id MSTRG.5228.5;
chr2	transdecoder	CDS	47763671	47763942	.	+	2	gene_name 98053899|zn778; gene_id MSTRG.5228; transcript_id MSTRG.5228.1;
chr2	transdecoder	exon	47763671	47764062	.	+	.	gene_name 98053899|zn778; gene_id MSTRG.5228; transcript_id MSTRG.5228.1;
chr2	transdecoder	exon	47763671	47764062	.	+	.	gene_name 98053899|zn778; gene_id MSTRG.5228; transcript_id MSTRG.5228.2;
chr2	transdecoder	exon	47763671	47764062	.	+	.	gene_name 98053899|zn778; gene_id MSTRG.5228; transcript_id MSTRG.5228.3;
chr2	transdecoder	exon	47763671	47764062	.	+	.	gene_name 98053899|zn778; gene_id MSTRG.5228; transcript_id MSTRG.5228.4;
chr2	transdecoder	exon	47763671	47764062	.	+	.	gene_name 98053899|zn778; gene_id MSTRG.5228; transcript_id MSTRG.5228.5;
chr2	transdecoder	exon	47763671	47764062	.	+	.	gene_name 98053899|zn778; gene_id MSTRG.5228; transcript_id MSTRG.5228.6;
chr2	transdecoder	three_prime_utr	47763671	47764062	.	+	.	gene_name 98053899|zn778; gene_id MSTRG.5228; transcript_id MSTRG.5228.2;
chr2	transdecoder	three_prime_utr	47763671	47764062	.	+	.	gene_name 98053899|zn778; gene_id MSTRG.5228; transcript_id MSTRG.5228.3;
chr2	transdecoder	three_prime_utr	47763671	47764062	.	+	.	gene_name 98053899|zn778; gene_id MSTRG.5228; transcript_id MSTRG.5228.4;
chr2	transdecoder	three_prime_utr	47763675	47764062	.	+	.	gene_name 98053899|zn778; gene_id MSTRG.5228; transcript_id MSTRG.5228.6;
chr2	transdecoder	three_prime_utr	47763743	47764062	.	+	.	gene_name 98053899|zn778; gene_id MSTRG.5228; transcript_id MSTRG.5228.5;
chr2	transdecoder	three_prime_utr	47763943	47764062	.	+	.	gene_name 98053899|zn778; gene_id MSTRG.5228; transcript_id MSTRG.5228.1;
chr2	transdecoder	three_prime_utr	47829886	47830094	.	-	.	gene_name 98023043|tbcd9; gene_id MSTRG.5230; transcript_id MSTRG.5230.1;
chr2	transdecoder	exon	47829886	47830276	.	-	.	gene_name 98023043|tbcd9; gene_id MSTRG.5230; transcript_id MSTRG.5230.1;
chr2	transdecoder	gene	47829886	47848779	.	-	.	gene_name 98023043|tbcd9; gene_id MSTRG.5230; transcript_id NA; gene_biotype protein_coding; Info ORF type:complete (+),score=181.24,sp|Q6ZT07|TBCD9_HUMAN|37.821|0.0; ref_name 98023043|tbcd9; class_code m; inherit_ref TRUE;
chr2	transdecoder	transcript	47829886	47848779	.	-	.	gene_name 98023043|tbcd9; gene_id MSTRG.5230; transcript_id MSTRG.5230.1; gene_biotype protein_coding; Info ORF type:complete (+),score=181.24,sp|Q6ZT07|TBCD9_HUMAN|37.821|0.0; ref_name 98023043|tbcd9; class_code m; inherit_ref TRUE;
chr2	transdecoder	CDS	47830095	47830276	.	-	2	gene_name 98023043|tbcd9; gene_id MSTRG.5230; transcript_id MSTRG.5230.1;
chr2	transdecoder	CDS	47831642	47831844	.	-	1	gene_name 98023043|tbcd9; gene_id MSTRG.5230; transcript_id MSTRG.5230.1;
chr2	transdecoder	exon	47831642	47831844	.	-	.	gene_name 98023043|tbcd9; gene_id MSTRG.5230; transcript_id MSTRG.5230.1;
chr2	transdecoder	CDS	47832313	47832496	.	-	2	gene_name 98023043|tbcd9; gene_id MSTRG.5230; transcript_id MSTRG.5230.1;
chr2	transdecoder	exon	47832313	47832496	.	-	.	gene_name 98023043|tbcd9; gene_id MSTRG.5230; transcript_id MSTRG.5230.1;
chr2	transdecoder	CDS	47832544	47832844	.	-	0	gene_name 98023043|tbcd9; gene_id MSTRG.5230; transcript_id MSTRG.5230.1;
chr2	transdecoder	exon	47832544	47832844	.	-	.	gene_name 98023043|tbcd9; gene_id MSTRG.5230; transcript_id MSTRG.5230.1;
chr2	transdecoder	CDS	47833502	47833771	.	-	0	gene_name 98023043|tbcd9; gene_id MSTRG.5230; transcript_id MSTRG.5230.1;
chr2	transdecoder	exon	47833502	47833771	.	-	.	gene_name 98023043|tbcd9; gene_id MSTRG.5230; transcript_id MSTRG.5230.1;
chr2	transdecoder	CDS	47833815	47834015	.	-	0	gene_name 98023043|tbcd9; gene_id MSTRG.5230; transcript_id MSTRG.5230.1;
chr2	transdecoder	exon	47833815	47834015	.	-	.	gene_name 98023043|tbcd9; gene_id MSTRG.5230; transcript_id MSTRG.5230.1;
chr2	transdecoder	CDS	47835720	47836040	.	-	0	gene_name 98023043|tbcd9; gene_id MSTRG.5230; transcript_id MSTRG.5230.1;
chr2	transdecoder	exon	47835720	47836040	.	-	.	gene_name 98023043|tbcd9; gene_id MSTRG.5230; transcript_id MSTRG.5230.1;
chr2	transdecoder	CDS	47836171	47836404	.	-	0	gene_name 98023043|tbcd9; gene_id MSTRG.5230; transcript_id MSTRG.5230.1;
chr2	transdecoder	exon	47836171	47836404	.	-	.	gene_name 98023043|tbcd9; gene_id MSTRG.5230; transcript_id MSTRG.5230.1;
chr2	transdecoder	CDS	47839459	47839725	.	-	0	gene_name 98023043|tbcd9; gene_id MSTRG.5230; transcript_id MSTRG.5230.1;
chr2	transdecoder	exon	47839459	47839725	.	-	.	gene_name 98023043|tbcd9; gene_id MSTRG.5230; transcript_id MSTRG.5230.1;
chr2	transdecoder	CDS	47845585	47845750	.	-	1	gene_name 98023043|tbcd9; gene_id MSTRG.5230; transcript_id MSTRG.5230.1;
chr2	transdecoder	exon	47845585	47845750	.	-	.	gene_name 98023043|tbcd9; gene_id MSTRG.5230; transcript_id MSTRG.5230.1;
chr2	transdecoder	CDS	47846143	47846447	.	-	0	gene_name 98023043|tbcd9; gene_id MSTRG.5230; transcript_id MSTRG.5230.1;
chr2	transdecoder	exon	47846143	47846447	.	-	.	gene_name 98023043|tbcd9; gene_id MSTRG.5230; transcript_id MSTRG.5230.1;
chr2	transdecoder	CDS	47846516	47846690	.	-	1	gene_name 98023043|tbcd9; gene_id MSTRG.5230; transcript_id MSTRG.5230.1;
chr2	transdecoder	exon	47846516	47846690	.	-	.	gene_name 98023043|tbcd9; gene_id MSTRG.5230; transcript_id MSTRG.5230.1;
chr2	transdecoder	CDS	47846998	47847222	.	-	1	gene_name 98023043|tbcd9; gene_id MSTRG.5230; transcript_id MSTRG.5230.1;
chr2	transdecoder	exon	47846998	47847222	.	-	.	gene_name 98023043|tbcd9; gene_id MSTRG.5230; transcript_id MSTRG.5230.1;
chr2	transdecoder	CDS	47847505	47847629	.	-	0	gene_name 98023043|tbcd9; gene_id MSTRG.5230; transcript_id MSTRG.5230.1;
chr2	transdecoder	exon	47847505	47847629	.	-	.	gene_name 98023043|tbcd9; gene_id MSTRG.5230; transcript_id MSTRG.5230.1;
chr2	transdecoder	CDS	47848008	47848271	.	-	0	gene_name 98023043|tbcd9; gene_id MSTRG.5230; transcript_id MSTRG.5230.1;
chr2	transdecoder	exon	47848008	47848291	.	-	.	gene_name 98023043|tbcd9; gene_id MSTRG.5230; transcript_id MSTRG.5230.1;
chr2	transdecoder	five_prime_utr	47848272	47848291	.	-	.	gene_name 98023043|tbcd9; gene_id MSTRG.5230; transcript_id MSTRG.5230.1;
chr2	transdecoder	exon	47848686	47848779	.	-	.	gene_name 98023043|tbcd9; gene_id MSTRG.5230; transcript_id MSTRG.5230.1;
chr2	transdecoder	five_prime_utr	47848686	47848779	.	-	.	gene_name 98023043|tbcd9; gene_id MSTRG.5230; transcript_id MSTRG.5230.1;
chr2	transdecoder	exon	47867601	47867639	.	+	.	gene_name 98016892|pp16a; gene_id MSTRG.5231; transcript_id MSTRG.5231.1;
chr2	transdecoder	five_prime_utr	47867601	47867639	.	+	.	gene_name 98016892|pp16a; gene_id MSTRG.5231; transcript_id MSTRG.5231.1;
chr2	transdecoder	gene	47867601	47928537	.	+	.	gene_name 98016892|pp16a; gene_id MSTRG.5231; transcript_id NA; gene_biotype protein_coding; Info ORF type:complete (+),score=108.24,sp|Q96I34|PP16A_HUMAN|45.014|5.04e-100; ref_name 98016892|pp16a; class_code j,=; inherit_ref TRUE;
chr2	transdecoder	transcript	47867601	47928537	.	+	.	gene_name 98016892|pp16a; gene_id MSTRG.5231; transcript_id MSTRG.5231.1; gene_biotype protein_coding; Info ORF type:complete (+),score=108.24,sp|Q96I34|PP16A_HUMAN|45.014|5.04e-100; ref_name 98016892|pp16a; class_code j,=; inherit_ref TRUE;
chr2	transdecoder	five_prime_utr	47873390	47873633	.	+	.	gene_name 98016892|pp16a; gene_id MSTRG.5231; transcript_id MSTRG.5231.2;
chr2	transdecoder	exon	47873390	47873726	.	+	.	gene_name 98016892|pp16a; gene_id MSTRG.5231; transcript_id MSTRG.5231.2;
chr2	transdecoder	transcript	47873390	47928537	.	+	.	gene_name 98016892|pp16a; gene_id MSTRG.5231; transcript_id MSTRG.5231.2; gene_biotype protein_coding; Info ORF type:complete (+),score=108.24,sp|Q96I34|PP16A_HUMAN|45.014|5.04e-100; ref_name 98016892|pp16a; class_code j,=; inherit_ref TRUE;
chr2	transdecoder	five_prime_utr	47873396	47873633	.	+	.	gene_name 98016892|pp16a; gene_id MSTRG.5231; transcript_id MSTRG.5231.3;
chr2	transdecoder	exon	47873396	47873726	.	+	.	gene_name 98016892|pp16a; gene_id MSTRG.5231; transcript_id MSTRG.5231.3;
chr2	transdecoder	transcript	47873396	47928537	.	+	.	gene_name 98016892|pp16a; gene_id MSTRG.5231; transcript_id MSTRG.5231.3; gene_biotype protein_coding; Info ORF type:complete (+),score=108.24,sp|Q96I34|PP16A_HUMAN|45.014|5.04e-100; ref_name 98016892|pp16a; class_code j,=; inherit_ref TRUE;
chr2	transdecoder	CDS	47873634	47873726	.	+	0	gene_name 98016892|pp16a; gene_id MSTRG.5231; transcript_id MSTRG.5231.2;
chr2	transdecoder	CDS	47873634	47873726	.	+	0	gene_name 98016892|pp16a; gene_id MSTRG.5231; transcript_id MSTRG.5231.3;
chr2	transdecoder	five_prime_utr	47899468	47899482	.	+	.	gene_name 98016892|pp16a; gene_id MSTRG.5231; transcript_id MSTRG.5231.1;
chr2	transdecoder	CDS	47899468	47899582	.	+	0	gene_name 98016892|pp16a; gene_id MSTRG.5231; transcript_id MSTRG.5231.2;
chr2	transdecoder	CDS	47899468	47899582	.	+	0	gene_name 98016892|pp16a; gene_id MSTRG.5231; transcript_id MSTRG.5231.3;
chr2	transdecoder	exon	47899468	47899582	.	+	.	gene_name 98016892|pp16a; gene_id MSTRG.5231; transcript_id MSTRG.5231.1;
chr2	transdecoder	exon	47899468	47899582	.	+	.	gene_name 98016892|pp16a; gene_id MSTRG.5231; transcript_id MSTRG.5231.2;
chr2	transdecoder	exon	47899468	47899582	.	+	.	gene_name 98016892|pp16a; gene_id MSTRG.5231; transcript_id MSTRG.5231.3;
chr2	transdecoder	CDS	47899483	47899582	.	+	0	gene_name 98016892|pp16a; gene_id MSTRG.5231; transcript_id MSTRG.5231.1;
chr2	transdecoder	CDS	47903066	47903206	.	+	2	gene_name 98016892|pp16a; gene_id MSTRG.5231; transcript_id MSTRG.5231.1;
chr2	transdecoder	CDS	47903066	47903206	.	+	2	gene_name 98016892|pp16a; gene_id MSTRG.5231; transcript_id MSTRG.5231.2;
chr2	transdecoder	CDS	47903066	47903206	.	+	2	gene_name 98016892|pp16a; gene_id MSTRG.5231; transcript_id MSTRG.5231.3;
chr2	transdecoder	exon	47903066	47903206	.	+	.	gene_name 98016892|pp16a; gene_id MSTRG.5231; transcript_id MSTRG.5231.1;
chr2	transdecoder	exon	47903066	47903206	.	+	.	gene_name 98016892|pp16a; gene_id MSTRG.5231; transcript_id MSTRG.5231.2;
chr2	transdecoder	exon	47903066	47903206	.	+	.	gene_name 98016892|pp16a; gene_id MSTRG.5231; transcript_id MSTRG.5231.3;
chr2	transdecoder	CDS	47905641	47905711	.	+	2	gene_name 98016892|pp16a; gene_id MSTRG.5231; transcript_id MSTRG.5231.1;
chr2	transdecoder	CDS	47905641	47905711	.	+	2	gene_name 98016892|pp16a; gene_id MSTRG.5231; transcript_id MSTRG.5231.2;
chr2	transdecoder	CDS	47905641	47905711	.	+	2	gene_name 98016892|pp16a; gene_id MSTRG.5231; transcript_id MSTRG.5231.3;
chr2	transdecoder	exon	47905641	47905711	.	+	.	gene_name 98016892|pp16a; gene_id MSTRG.5231; transcript_id MSTRG.5231.1;
chr2	transdecoder	exon	47905641	47905711	.	+	.	gene_name 98016892|pp16a; gene_id MSTRG.5231; transcript_id MSTRG.5231.2;
chr2	transdecoder	exon	47905641	47905711	.	+	.	gene_name 98016892|pp16a; gene_id MSTRG.5231; transcript_id MSTRG.5231.3;
chr2	transdecoder	CDS	47908020	47908165	.	+	0	gene_name 98016892|pp16a; gene_id MSTRG.5231; transcript_id MSTRG.5231.1;
chr2	transdecoder	CDS	47908020	47908165	.	+	0	gene_name 98016892|pp16a; gene_id MSTRG.5231; transcript_id MSTRG.5231.2;
chr2	transdecoder	CDS	47908020	47908165	.	+	0	gene_name 98016892|pp16a; gene_id MSTRG.5231; transcript_id MSTRG.5231.3;
chr2	transdecoder	exon	47908020	47908165	.	+	.	gene_name 98016892|pp16a; gene_id MSTRG.5231; transcript_id MSTRG.5231.1;
chr2	transdecoder	exon	47908020	47908165	.	+	.	gene_name 98016892|pp16a; gene_id MSTRG.5231; transcript_id MSTRG.5231.2;
chr2	transdecoder	exon	47908020	47908165	.	+	.	gene_name 98016892|pp16a; gene_id MSTRG.5231; transcript_id MSTRG.5231.3;
chr2	transdecoder	CDS	47909676	47909688	.	+	1	gene_name 98016892|pp16a; gene_id MSTRG.5231; transcript_id MSTRG.5231.3;
chr2	transdecoder	exon	47909676	47909693	.	+	.	gene_name 98016892|pp16a; gene_id MSTRG.5231; transcript_id MSTRG.5231.3;
chr2	transdecoder	CDS	47915899	47916002	.	+	1	gene_name 98016892|pp16a; gene_id MSTRG.5231; transcript_id MSTRG.5231.1;
chr2	transdecoder	CDS	47915899	47916002	.	+	1	gene_name 98016892|pp16a; gene_id MSTRG.5231; transcript_id MSTRG.5231.2;
chr2	transdecoder	exon	47915899	47916002	.	+	.	gene_name 98016892|pp16a; gene_id MSTRG.5231; transcript_id MSTRG.5231.1;
chr2	transdecoder	exon	47915899	47916002	.	+	.	gene_name 98016892|pp16a; gene_id MSTRG.5231; transcript_id MSTRG.5231.2;
chr2	transdecoder	exon	47915899	47916002	.	+	.	gene_name 98016892|pp16a; gene_id MSTRG.5231; transcript_id MSTRG.5231.3;
chr2	transdecoder	CDS	47915936	47916002	.	+	0	gene_name 98016892|pp16a; gene_id MSTRG.5231; transcript_id MSTRG.5231.3;
chr2	transdecoder	CDS	47916083	47916210	.	+	2	gene_name 98016892|pp16a; gene_id MSTRG.5231; transcript_id MSTRG.5231.1;
chr2	transdecoder	CDS	47916083	47916210	.	+	2	gene_name 98016892|pp16a; gene_id MSTRG.5231; transcript_id MSTRG.5231.2;
chr2	transdecoder	CDS	47916083	47916210	.	+	2	gene_name 98016892|pp16a; gene_id MSTRG.5231; transcript_id MSTRG.5231.3;
chr2	transdecoder	exon	47916083	47916210	.	+	.	gene_name 98016892|pp16a; gene_id MSTRG.5231; transcript_id MSTRG.5231.1;
chr2	transdecoder	exon	47916083	47916210	.	+	.	gene_name 98016892|pp16a; gene_id MSTRG.5231; transcript_id MSTRG.5231.2;
chr2	transdecoder	exon	47916083	47916210	.	+	.	gene_name 98016892|pp16a; gene_id MSTRG.5231; transcript_id MSTRG.5231.3;
chr2	transdecoder	CDS	47923655	47923856	.	+	0	gene_name 98016892|pp16a; gene_id MSTRG.5231; transcript_id MSTRG.5231.1;
chr2	transdecoder	CDS	47923655	47923856	.	+	0	gene_name 98016892|pp16a; gene_id MSTRG.5231; transcript_id MSTRG.5231.2;
chr2	transdecoder	CDS	47923655	47923856	.	+	0	gene_name 98016892|pp16a; gene_id MSTRG.5231; transcript_id MSTRG.5231.3;
chr2	transdecoder	exon	47923655	47923856	.	+	.	gene_name 98016892|pp16a; gene_id MSTRG.5231; transcript_id MSTRG.5231.1;
chr2	transdecoder	exon	47923655	47923856	.	+	.	gene_name 98016892|pp16a; gene_id MSTRG.5231; transcript_id MSTRG.5231.2;
chr2	transdecoder	exon	47923655	47923856	.	+	.	gene_name 98016892|pp16a; gene_id MSTRG.5231; transcript_id MSTRG.5231.3;
chr2	transdecoder	CDS	47924106	47924205	.	+	2	gene_name 98016892|pp16a; gene_id MSTRG.5231; transcript_id MSTRG.5231.1;
chr2	transdecoder	CDS	47924106	47924205	.	+	2	gene_name 98016892|pp16a; gene_id MSTRG.5231; transcript_id MSTRG.5231.2;
chr2	transdecoder	CDS	47924106	47924205	.	+	2	gene_name 98016892|pp16a; gene_id MSTRG.5231; transcript_id MSTRG.5231.3;
chr2	transdecoder	exon	47924106	47924205	.	+	.	gene_name 98016892|pp16a; gene_id MSTRG.5231; transcript_id MSTRG.5231.1;
chr2	transdecoder	exon	47924106	47924205	.	+	.	gene_name 98016892|pp16a; gene_id MSTRG.5231; transcript_id MSTRG.5231.2;
chr2	transdecoder	exon	47924106	47924205	.	+	.	gene_name 98016892|pp16a; gene_id MSTRG.5231; transcript_id MSTRG.5231.3;
chr2	transdecoder	CDS	47926524	47926635	.	+	1	gene_name 98016892|pp16a; gene_id MSTRG.5231; transcript_id MSTRG.5231.1;
chr2	transdecoder	CDS	47926524	47926635	.	+	1	gene_name 98016892|pp16a; gene_id MSTRG.5231; transcript_id MSTRG.5231.2;
chr2	transdecoder	CDS	47926524	47926635	.	+	1	gene_name 98016892|pp16a; gene_id MSTRG.5231; transcript_id MSTRG.5231.3;
chr2	transdecoder	exon	47926524	47926635	.	+	.	gene_name 98016892|pp16a; gene_id MSTRG.5231; transcript_id MSTRG.5231.1;
chr2	transdecoder	exon	47926524	47926635	.	+	.	gene_name 98016892|pp16a; gene_id MSTRG.5231; transcript_id MSTRG.5231.2;
chr2	transdecoder	exon	47926524	47926635	.	+	.	gene_name 98016892|pp16a; gene_id MSTRG.5231; transcript_id MSTRG.5231.3;
chr2	transdecoder	CDS	47927888	47928322	.	+	0	gene_name 98016892|pp16a; gene_id MSTRG.5231; transcript_id MSTRG.5231.1;
chr2	transdecoder	CDS	47927888	47928322	.	+	0	gene_name 98016892|pp16a; gene_id MSTRG.5231; transcript_id MSTRG.5231.2;
chr2	transdecoder	CDS	47927888	47928322	.	+	0	gene_name 98016892|pp16a; gene_id MSTRG.5231; transcript_id MSTRG.5231.3;
chr2	transdecoder	exon	47927888	47928537	.	+	.	gene_name 98016892|pp16a; gene_id MSTRG.5231; transcript_id MSTRG.5231.1;
chr2	transdecoder	exon	47927888	47928537	.	+	.	gene_name 98016892|pp16a; gene_id MSTRG.5231; transcript_id MSTRG.5231.2;
chr2	transdecoder	exon	47927888	47928537	.	+	.	gene_name 98016892|pp16a; gene_id MSTRG.5231; transcript_id MSTRG.5231.3;
chr2	transdecoder	three_prime_utr	47928323	47928537	.	+	.	gene_name 98016892|pp16a; gene_id MSTRG.5231; transcript_id MSTRG.5231.1;
chr2	transdecoder	three_prime_utr	47928323	47928537	.	+	.	gene_name 98016892|pp16a; gene_id MSTRG.5231; transcript_id MSTRG.5231.2;
chr2	transdecoder	three_prime_utr	47928323	47928537	.	+	.	gene_name 98016892|pp16a; gene_id MSTRG.5231; transcript_id MSTRG.5231.3;
chr2	transdecoder	three_prime_utr	47935760	47935970	.	-	.	gene_name 98302630|ssr1-8; gene_id MSTRG.5232; transcript_id MSTRG.5232.1;
chr2	transdecoder	exon	47935760	47936943	.	-	.	gene_name 98302630|ssr1-8; gene_id MSTRG.5232; transcript_id MSTRG.5232.1;
chr2	transdecoder	gene	47935760	47936943	.	-	.	gene_name 98302630|ssr1-8; gene_id MSTRG.5232; transcript_id NA; gene_biotype protein_coding; Info ORF type:5prime_partial (+),score=27.67,sp|P30872|SSR1_HUMAN|21.262|9.43e-07; ref_name -; class_code u; inherit_ref FALSE;
chr2	transdecoder	transcript	47935760	47936943	.	-	.	gene_name 98302630|ssr1-8; gene_id MSTRG.5232; transcript_id MSTRG.5232.1; gene_biotype protein_coding; Info ORF type:5prime_partial (+),score=27.67,sp|P30872|SSR1_HUMAN|21.262|9.43e-07; ref_name -; class_code u; inherit_ref FALSE;
chr2	transdecoder	CDS	47935971	47936942	.	-	0	gene_name 98302630|ssr1-8; gene_id MSTRG.5232; transcript_id MSTRG.5232.1;
chr2	StringTie	exon	47962069	47962440	.	.	.	gene_name 98302631|unknown-14783; gene_id MSTRG.5233; transcript_id MSTRG.5233.1;
chr2	StringTie	transcript	47962069	47962440	.	.	.	gene_name 98302631|unknown-14783; gene_id MSTRG.5233; transcript_id MSTRG.5233.1; gene_biotype non-coding; Info NA; ref_name -; class_code u; inherit_ref FALSE;
chr2	transdecoder	exon	47971669	47971679	.	+	.	gene_name 98203154|rab7a-7; gene_id MSTRG.5234; transcript_id MSTRG.5234.1;
chr2	transdecoder	five_prime_utr	47971669	47971679	.	+	.	gene_name 98203154|rab7a-7; gene_id MSTRG.5234; transcript_id MSTRG.5234.1;
chr2	transdecoder	gene	47971669	48064009	.	+	.	gene_name 98203154|rab7a-7; gene_id MSTRG.5234; transcript_id NA; gene_biotype protein_coding; Info ORF type:complete (+),score=40.16,sp|P51149|RAB7A_HUMAN|67.150|2.91e-104; ref_name 98203154|rab7a-7; class_code j,=; inherit_ref TRUE;
chr2	transdecoder	transcript	47971669	48064009	.	+	.	gene_name 98203154|rab7a-7; gene_id MSTRG.5234; transcript_id MSTRG.5234.1; gene_biotype protein_coding; Info ORF type:complete (+),score=40.16,sp|P51149|RAB7A_HUMAN|67.150|2.91e-104; ref_name 98203154|rab7a-7; class_code j,=; inherit_ref TRUE;
chr2	transdecoder	five_prime_utr	48021710	48021738	.	+	.	gene_name 98106828|ank3-5; gene_id 98106828|ank3-5; transcript_id 98106828|ank3-5.1;
chr2	transdecoder	exon	48021710	48022664	.	+	.	gene_name 98106828|ank3-5; gene_id 98106828|ank3-5; transcript_id 98106828|ank3-5.1;
chr2	transdecoder	gene	48021710	48022664	.	+	.	gene_name 98106828|ank3-5; gene_id 98106828|ank3-5; transcript_id NA; gene_biotype protein_coding; Info ORF type:complete (+),score=30.17,sp|Q12955|ANK3_HUMAN|28.099|1.72e-20; ref_name 98106828|ank3-5; class_code =; inherit_ref TRUE;
chr2	transdecoder	transcript	48021710	48022664	.	+	.	gene_name 98106828|ank3-5; gene_id 98106828|ank3-5; transcript_id 98106828|ank3-5.1; gene_biotype protein_coding; Info ORF type:complete (+),score=30.17,sp|Q12955|ANK3_HUMAN|28.099|1.72e-20; ref_name 98106828|ank3-5; class_code =; inherit_ref TRUE;
chr2	transdecoder	CDS	48021739	48022614	.	+	0	gene_name 98106828|ank3-5; gene_id 98106828|ank3-5; transcript_id 98106828|ank3-5.1;
chr2	transdecoder	three_prime_utr	48022615	48022664	.	+	.	gene_name 98106828|ank3-5; gene_id 98106828|ank3-5; transcript_id 98106828|ank3-5.1;
chr2	transdecoder	exon	48054886	48054979	.	+	.	gene_name 98203154|rab7a-7; gene_id MSTRG.5234; transcript_id MSTRG.5234.2;
chr2	transdecoder	five_prime_utr	48054886	48054979	.	+	.	gene_name 98203154|rab7a-7; gene_id MSTRG.5234; transcript_id MSTRG.5234.2;
chr2	transdecoder	transcript	48054886	48064009	.	+	.	gene_name 98203154|rab7a-7; gene_id MSTRG.5234; transcript_id MSTRG.5234.2; gene_biotype protein_coding; Info ORF type:complete (+),score=40.16,sp|P51149|RAB7A_HUMAN|67.150|2.91e-104; ref_name 98203154|rab7a-7; class_code j,=; inherit_ref TRUE;
chr2	transdecoder	exon	48055179	48055245	.	+	.	gene_name 98203154|rab7a-7; gene_id MSTRG.5234; transcript_id MSTRG.5234.3;
chr2	transdecoder	five_prime_utr	48055179	48055245	.	+	.	gene_name 98203154|rab7a-7; gene_id MSTRG.5234; transcript_id MSTRG.5234.3;
chr2	transdecoder	transcript	48055179	48064009	.	+	.	gene_name 98203154|rab7a-7; gene_id MSTRG.5234; transcript_id MSTRG.5234.3; gene_biotype protein_coding; Info ORF type:complete (+),score=40.16,sp|P51149|RAB7A_HUMAN|67.150|2.91e-104; ref_name 98203154|rab7a-7; class_code j,=; inherit_ref TRUE;
chr2	transdecoder	five_prime_utr	48060289	48060295	.	+	.	gene_name 98203154|rab7a-7; gene_id MSTRG.5234; transcript_id MSTRG.5234.1;
chr2	transdecoder	exon	48060289	48060463	.	+	.	gene_name 98203154|rab7a-7; gene_id MSTRG.5234; transcript_id MSTRG.5234.1;
chr2	transdecoder	five_prime_utr	48060293	48060295	.	+	.	gene_name 98203154|rab7a-7; gene_id MSTRG.5234; transcript_id MSTRG.5234.2;
chr2	transdecoder	five_prime_utr	48060293	48060295	.	+	.	gene_name 98203154|rab7a-7; gene_id MSTRG.5234; transcript_id MSTRG.5234.3;
chr2	transdecoder	exon	48060293	48060463	.	+	.	gene_name 98203154|rab7a-7; gene_id MSTRG.5234; transcript_id MSTRG.5234.2;
chr2	transdecoder	exon	48060293	48060463	.	+	.	gene_name 98203154|rab7a-7; gene_id MSTRG.5234; transcript_id MSTRG.5234.3;
chr2	transdecoder	CDS	48060296	48060463	.	+	0	gene_name 98203154|rab7a-7; gene_id MSTRG.5234; transcript_id MSTRG.5234.1;
chr2	transdecoder	CDS	48060296	48060463	.	+	0	gene_name 98203154|rab7a-7; gene_id MSTRG.5234; transcript_id MSTRG.5234.2;
chr2	transdecoder	CDS	48060296	48060463	.	+	0	gene_name 98203154|rab7a-7; gene_id MSTRG.5234; transcript_id MSTRG.5234.3;
chr2	transdecoder	CDS	48063319	48063774	.	+	0	gene_name 98203154|rab7a-7; gene_id MSTRG.5234; transcript_id MSTRG.5234.1;
chr2	transdecoder	CDS	48063319	48063774	.	+	0	gene_name 98203154|rab7a-7; gene_id MSTRG.5234; transcript_id MSTRG.5234.2;
chr2	transdecoder	CDS	48063319	48063774	.	+	0	gene_name 98203154|rab7a-7; gene_id MSTRG.5234; transcript_id MSTRG.5234.3;
chr2	transdecoder	exon	48063319	48064009	.	+	.	gene_name 98203154|rab7a-7; gene_id MSTRG.5234; transcript_id MSTRG.5234.1;
chr2	transdecoder	exon	48063319	48064009	.	+	.	gene_name 98203154|rab7a-7; gene_id MSTRG.5234; transcript_id MSTRG.5234.2;
chr2	transdecoder	exon	48063319	48064009	.	+	.	gene_name 98203154|rab7a-7; gene_id MSTRG.5234; transcript_id MSTRG.5234.3;
chr2	transdecoder	three_prime_utr	48063775	48064009	.	+	.	gene_name 98203154|rab7a-7; gene_id MSTRG.5234; transcript_id MSTRG.5234.1;
chr2	transdecoder	three_prime_utr	48063775	48064009	.	+	.	gene_name 98203154|rab7a-7; gene_id MSTRG.5234; transcript_id MSTRG.5234.2;
chr2	transdecoder	three_prime_utr	48063775	48064009	.	+	.	gene_name 98203154|rab7a-7; gene_id MSTRG.5234; transcript_id MSTRG.5234.3;
chr2	transdecoder	exon	48066166	48066608	.	-	.	gene_name 98302632|unknown-14784; gene_id MSTRG.5235; transcript_id MSTRG.5235.1;
chr2	transdecoder	gene	48066166	48066608	.	-	.	gene_name 98302632|unknown-14784; gene_id MSTRG.5235; transcript_id NA; gene_biotype protein_coding; Info ORF type:internal (+),score=22.68; ref_name -; class_code u; inherit_ref FALSE;
chr2	transdecoder	transcript	48066166	48066608	.	-	.	gene_name 98302632|unknown-14784; gene_id MSTRG.5235; transcript_id MSTRG.5235.1; gene_biotype protein_coding; Info ORF type:internal (+),score=22.68; ref_name -; class_code u; inherit_ref FALSE;
chr2	transdecoder	CDS	48066168	48066608	.	-	0	gene_name 98302632|unknown-14784; gene_id MSTRG.5235; transcript_id MSTRG.5235.1;
chr2	StringTie	exon	48081993	48082078	.	+	.	gene_name 98302633|unknown-14785; gene_id MSTRG.5236; transcript_id MSTRG.5236.1;
chr2	StringTie	transcript	48081993	48082357	.	+	.	gene_name 98302633|unknown-14785; gene_id MSTRG.5236; transcript_id MSTRG.5236.1; gene_biotype non-coding; Info NA; ref_name -; class_code u; inherit_ref FALSE;
chr2	StringTie	exon	48082190	48082357	.	+	.	gene_name 98302633|unknown-14785; gene_id MSTRG.5236; transcript_id MSTRG.5236.1;
chr2	YD_filtered	miRNA	48082275	48082297	0	+	.	gene_id "PB_579"; transcript_id "PB_579"; gene_name "hmi-novel-111"; miRNA "hmi-novel-111-5p"; pre_miRNA "hmi-novel-111"; strand "mature";
chr2	YD_filtered	pre_miRNA	48082275	48082373	0	+	.	gene_id "PB_579"; transcript_id "PB_579"; gene_name "hmi-novel-111"; miRNA "hmi-novel-111"; pre_miRNA "hmi-novel-113";
chr2	YD_filtered	miRNA	48082350	48082373	0	+	.	gene_id "PB_579"; transcript_id "PB_579"; gene_name "hmi-novel-111"; miRNA "hmi-novel-111-3p"; pre_miRNA "hmi-novel-111"; strand "star";
chr2	StringTie	exon	48098242	48100557	.	.	.	gene_name 98302634|unknown-14786; gene_id MSTRG.5237; transcript_id MSTRG.5237.1;
chr2	StringTie	transcript	48098242	48100557	.	.	.	gene_name 98302634|unknown-14786; gene_id MSTRG.5237; transcript_id MSTRG.5237.1; gene_biotype non-coding; Info NA; ref_name -; class_code u; inherit_ref FALSE;
chr2	transdecoder	exon	48101483	48101752	.	+	.	gene_name 98042588|rab7a-6; gene_id MSTRG.5238; transcript_id MSTRG.5238.1;
chr2	transdecoder	five_prime_utr	48101483	48101752	.	+	.	gene_name 98042588|rab7a-6; gene_id MSTRG.5238; transcript_id MSTRG.5238.1;
chr2	transdecoder	gene	48101483	48117735	.	+	.	gene_name 98042588|rab7a-6; gene_id MSTRG.5238; transcript_id NA; gene_biotype protein_coding; Info ORF type:complete (+),score=32.77,sp|P51149|RAB7A_HUMAN|51.485|7.37e-74; ref_name 98042588|rab7a-6; class_code k,j; inherit_ref TRUE;
chr2	transdecoder	transcript	48101483	48117735	.	+	.	gene_name 98042588|rab7a-6; gene_id MSTRG.5238; transcript_id MSTRG.5238.1; gene_biotype protein_coding; Info ORF type:complete (+),score=32.77,sp|P51149|RAB7A_HUMAN|51.485|7.37e-74; ref_name 98042588|rab7a-6; class_code k,j; inherit_ref TRUE;
chr2	transdecoder	exon	48113330	48115111	.	+	.	gene_name 98042588|rab7a-6; gene_id MSTRG.5238; transcript_id MSTRG.5238.2;
chr2	transdecoder	five_prime_utr	48113330	48115111	.	+	.	gene_name 98042588|rab7a-6; gene_id MSTRG.5238; transcript_id MSTRG.5238.2;
chr2	transdecoder	transcript	48113330	48117735	.	+	.	gene_name 98042588|rab7a-6; gene_id MSTRG.5238; transcript_id MSTRG.5238.2; gene_biotype protein_coding; Info ORF type:complete (+),score=32.77,sp|P51149|RAB7A_HUMAN|51.485|7.37e-74; ref_name 98042588|rab7a-6; class_code k,j; inherit_ref TRUE;
chr2	transdecoder	exon	48115037	48115111	.	+	.	gene_name 98042588|rab7a-6; gene_id MSTRG.5238; transcript_id MSTRG.5238.4;
chr2	transdecoder	five_prime_utr	48115037	48115111	.	+	.	gene_name 98042588|rab7a-6; gene_id MSTRG.5238; transcript_id MSTRG.5238.4;
chr2	transdecoder	exon	48115037	48115494	.	+	.	gene_name 98042588|rab7a-6; gene_id MSTRG.5238; transcript_id MSTRG.5238.3;
chr2	transdecoder	five_prime_utr	48115037	48115494	.	+	.	gene_name 98042588|rab7a-6; gene_id MSTRG.5238; transcript_id MSTRG.5238.3;
chr2	transdecoder	transcript	48115037	48117735	.	+	.	gene_name 98042588|rab7a-6; gene_id MSTRG.5238; transcript_id MSTRG.5238.3; gene_biotype protein_coding; Info ORF type:complete (+),score=32.77,sp|P51149|RAB7A_HUMAN|51.485|7.37e-74; ref_name 98042588|rab7a-6; class_code k,j; inherit_ref TRUE;
chr2	transdecoder	transcript	48115037	48117735	.	+	.	gene_name 98042588|rab7a-6; gene_id MSTRG.5238; transcript_id MSTRG.5238.4; gene_biotype protein_coding; Info ORF type:complete (+),score=32.77,sp|P51149|RAB7A_HUMAN|51.485|7.37e-74; ref_name 98042588|rab7a-6; class_code k,j; inherit_ref TRUE;
chr2	transdecoder	five_prime_utr	48115919	48115933	.	+	.	gene_name 98042588|rab7a-6; gene_id MSTRG.5238; transcript_id MSTRG.5238.1;
chr2	transdecoder	five_prime_utr	48115919	48115933	.	+	.	gene_name 98042588|rab7a-6; gene_id MSTRG.5238; transcript_id MSTRG.5238.2;
chr2	transdecoder	five_prime_utr	48115919	48115933	.	+	.	gene_name 98042588|rab7a-6; gene_id MSTRG.5238; transcript_id MSTRG.5238.3;
chr2	transdecoder	exon	48115919	48116001	.	+	.	gene_name 98042588|rab7a-6; gene_id MSTRG.5238; transcript_id MSTRG.5238.4;
chr2	transdecoder	five_prime_utr	48115919	48116001	.	+	.	gene_name 98042588|rab7a-6; gene_id MSTRG.5238; transcript_id MSTRG.5238.4;
chr2	transdecoder	exon	48115919	48116086	.	+	.	gene_name 98042588|rab7a-6; gene_id MSTRG.5238; transcript_id MSTRG.5238.1;
chr2	transdecoder	exon	48115919	48116086	.	+	.	gene_name 98042588|rab7a-6; gene_id MSTRG.5238; transcript_id MSTRG.5238.2;
chr2	transdecoder	exon	48115919	48116086	.	+	.	gene_name 98042588|rab7a-6; gene_id MSTRG.5238; transcript_id MSTRG.5238.3;
chr2	transdecoder	CDS	48115934	48116086	.	+	0	gene_name 98042588|rab7a-6; gene_id MSTRG.5238; transcript_id MSTRG.5238.1;
chr2	transdecoder	CDS	48115934	48116086	.	+	0	gene_name 98042588|rab7a-6; gene_id MSTRG.5238; transcript_id MSTRG.5238.2;
chr2	transdecoder	CDS	48115934	48116086	.	+	0	gene_name 98042588|rab7a-6; gene_id MSTRG.5238; transcript_id MSTRG.5238.3;
chr2	transdecoder	five_prime_utr	48117177	48117182	.	+	.	gene_name 98042588|rab7a-6; gene_id MSTRG.5238; transcript_id MSTRG.5238.4;
chr2	transdecoder	CDS	48117177	48117632	.	+	0	gene_name 98042588|rab7a-6; gene_id MSTRG.5238; transcript_id MSTRG.5238.1;
chr2	transdecoder	CDS	48117177	48117632	.	+	0	gene_name 98042588|rab7a-6; gene_id MSTRG.5238; transcript_id MSTRG.5238.2;
chr2	transdecoder	CDS	48117177	48117632	.	+	0	gene_name 98042588|rab7a-6; gene_id MSTRG.5238; transcript_id MSTRG.5238.3;
chr2	transdecoder	exon	48117177	48117735	.	+	.	gene_name 98042588|rab7a-6; gene_id MSTRG.5238; transcript_id MSTRG.5238.1;
chr2	transdecoder	exon	48117177	48117735	.	+	.	gene_name 98042588|rab7a-6; gene_id MSTRG.5238; transcript_id MSTRG.5238.2;
chr2	transdecoder	exon	48117177	48117735	.	+	.	gene_name 98042588|rab7a-6; gene_id MSTRG.5238; transcript_id MSTRG.5238.3;
chr2	transdecoder	exon	48117177	48117735	.	+	.	gene_name 98042588|rab7a-6; gene_id MSTRG.5238; transcript_id MSTRG.5238.4;
chr2	transdecoder	CDS	48117183	48117632	.	+	0	gene_name 98042588|rab7a-6; gene_id MSTRG.5238; transcript_id MSTRG.5238.4;
chr2	transdecoder	three_prime_utr	48117633	48117735	.	+	.	gene_name 98042588|rab7a-6; gene_id MSTRG.5238; transcript_id MSTRG.5238.1;
chr2	transdecoder	three_prime_utr	48117633	48117735	.	+	.	gene_name 98042588|rab7a-6; gene_id MSTRG.5238; transcript_id MSTRG.5238.2;
chr2	transdecoder	three_prime_utr	48117633	48117735	.	+	.	gene_name 98042588|rab7a-6; gene_id MSTRG.5238; transcript_id MSTRG.5238.3;
chr2	transdecoder	three_prime_utr	48117633	48117735	.	+	.	gene_name 98042588|rab7a-6; gene_id MSTRG.5238; transcript_id MSTRG.5238.4;
chr2	transdecoder	five_prime_utr	48170803	48170912	.	+	.	gene_name 98013181|unknown-7568; gene_id MSTRG.5239; transcript_id MSTRG.5239.1;
chr2	transdecoder	exon	48170803	48171035	.	+	.	gene_name 98013181|unknown-7568; gene_id MSTRG.5239; transcript_id MSTRG.5239.1;
chr2	transdecoder	gene	48170803	48173217	.	+	.	gene_name 98013181|unknown-7568; gene_id MSTRG.5239; transcript_id NA; gene_biotype protein_coding; Info ORF type:complete (+),score=45.06; ref_name 98013181|unknown-7568; class_code =; inherit_ref TRUE;
chr2	transdecoder	transcript	48170803	48173217	.	+	.	gene_name 98013181|unknown-7568; gene_id MSTRG.5239; transcript_id MSTRG.5239.1; gene_biotype protein_coding; Info ORF type:complete (+),score=45.06; ref_name 98013181|unknown-7568; class_code =; inherit_ref TRUE;
chr2	transdecoder	CDS	48170913	48171035	.	+	0	gene_name 98013181|unknown-7568; gene_id MSTRG.5239; transcript_id MSTRG.5239.1;
chr2	transdecoder	CDS	48171887	48172160	.	+	0	gene_name 98013181|unknown-7568; gene_id MSTRG.5239; transcript_id MSTRG.5239.1;
chr2	transdecoder	exon	48171887	48172160	.	+	.	gene_name 98013181|unknown-7568; gene_id MSTRG.5239; transcript_id MSTRG.5239.1;
chr2	transdecoder	CDS	48172597	48173192	.	+	2	gene_name 98013181|unknown-7568; gene_id MSTRG.5239; transcript_id MSTRG.5239.1;
chr2	transdecoder	exon	48172597	48173217	.	+	.	gene_name 98013181|unknown-7568; gene_id MSTRG.5239; transcript_id MSTRG.5239.1;
chr2	transdecoder	three_prime_utr	48173193	48173217	.	+	.	gene_name 98013181|unknown-7568; gene_id MSTRG.5239; transcript_id MSTRG.5239.1;
chr2	transdecoder	three_prime_utr	48184930	48185007	.	-	.	gene_name 98009968|unknown-7567; gene_id MSTRG.5240; transcript_id MSTRG.5240.1;
chr2	transdecoder	exon	48184930	48185594	.	-	.	gene_name 98009968|unknown-7567; gene_id MSTRG.5240; transcript_id MSTRG.5240.1;
chr2	transdecoder	gene	48184930	48187795	.	-	.	gene_name 98009968|unknown-7567; gene_id MSTRG.5240; transcript_id NA; gene_biotype protein_coding; Info ORF type:complete (+),score=64.64; ref_name 98009968|unknown-7567; class_code =; inherit_ref TRUE;
chr2	transdecoder	transcript	48184930	48187795	.	-	.	gene_name 98009968|unknown-7567; gene_id MSTRG.5240; transcript_id MSTRG.5240.1; gene_biotype protein_coding; Info ORF type:complete (+),score=64.64; ref_name 98009968|unknown-7567; class_code =; inherit_ref TRUE;
chr2	transdecoder	CDS	48185008	48185594	.	-	2	gene_name 98009968|unknown-7567; gene_id MSTRG.5240; transcript_id MSTRG.5240.1;
chr2	transdecoder	CDS	48186171	48186444	.	-	0	gene_name 98009968|unknown-7567; gene_id MSTRG.5240; transcript_id MSTRG.5240.1;
chr2	transdecoder	exon	48186171	48186444	.	-	.	gene_name 98009968|unknown-7567; gene_id MSTRG.5240; transcript_id MSTRG.5240.1;
chr2	transdecoder	CDS	48187601	48187678	.	-	0	gene_name 98009968|unknown-7567; gene_id MSTRG.5240; transcript_id MSTRG.5240.1;
chr2	transdecoder	exon	48187601	48187795	.	-	.	gene_name 98009968|unknown-7567; gene_id MSTRG.5240; transcript_id MSTRG.5240.1;
chr2	transdecoder	five_prime_utr	48187679	48187795	.	-	.	gene_name 98009968|unknown-7567; gene_id MSTRG.5240; transcript_id MSTRG.5240.1;
chr2	transdecoder	exon	48217437	48217456	.	+	.	gene_name 98302635|acm1-3; gene_id MSTRG.5241; transcript_id MSTRG.5241.1;
chr2	transdecoder	five_prime_utr	48217437	48217456	.	+	.	gene_name 98302635|acm1-3; gene_id MSTRG.5241; transcript_id MSTRG.5241.1;
chr2	transdecoder	gene	48217437	48315797	.	+	.	gene_name 98302635|acm1-3; gene_id MSTRG.5241; transcript_id NA; gene_biotype protein_coding; Info ORF type:complete (+),score=38.71,sp|P11229|ACM1_HUMAN|29.577|3.46e-49; ref_name -; class_code u; inherit_ref FALSE;
chr2	transdecoder	transcript	48217437	48315797	.	+	.	gene_name 98302635|acm1-3; gene_id MSTRG.5241; transcript_id MSTRG.5241.1; gene_biotype protein_coding; Info ORF type:complete (+),score=38.71,sp|P11229|ACM1_HUMAN|29.577|3.46e-49; ref_name -; class_code u; inherit_ref FALSE;
chr2	transdecoder	exon	48298074	48298307	.	+	.	gene_name 98302635|acm1-3; gene_id MSTRG.5241; transcript_id MSTRG.5241.2;
chr2	transdecoder	five_prime_utr	48298074	48298307	.	+	.	gene_name 98302635|acm1-3; gene_id MSTRG.5241; transcript_id MSTRG.5241.2;
chr2	transdecoder	transcript	48298074	48315797	.	+	.	gene_name 98302635|acm1-3; gene_id MSTRG.5241; transcript_id MSTRG.5241.2; gene_biotype protein_coding; Info ORF type:complete (+),score=38.71,sp|P11229|ACM1_HUMAN|29.577|3.46e-49; ref_name -; class_code u; inherit_ref FALSE;
chr2	transdecoder	five_prime_utr	48314224	48314239	.	+	.	gene_name 98302635|acm1-3; gene_id MSTRG.5241; transcript_id MSTRG.5241.1;
chr2	transdecoder	five_prime_utr	48314224	48314239	.	+	.	gene_name 98302635|acm1-3; gene_id MSTRG.5241; transcript_id MSTRG.5241.2;
chr2	transdecoder	exon	48314224	48315797	.	+	.	gene_name 98302635|acm1-3; gene_id MSTRG.5241; transcript_id MSTRG.5241.1;
chr2	transdecoder	exon	48314224	48315797	.	+	.	gene_name 98302635|acm1-3; gene_id MSTRG.5241; transcript_id MSTRG.5241.2;
chr2	transdecoder	CDS	48314240	48315631	.	+	0	gene_name 98302635|acm1-3; gene_id MSTRG.5241; transcript_id MSTRG.5241.1;
chr2	transdecoder	CDS	48314240	48315631	.	+	0	gene_name 98302635|acm1-3; gene_id MSTRG.5241; transcript_id MSTRG.5241.2;
chr2	transdecoder	three_prime_utr	48315632	48315797	.	+	.	gene_name 98302635|acm1-3; gene_id MSTRG.5241; transcript_id MSTRG.5241.1;
chr2	transdecoder	three_prime_utr	48315632	48315797	.	+	.	gene_name 98302635|acm1-3; gene_id MSTRG.5241; transcript_id MSTRG.5241.2;
chr2	transdecoder	five_prime_utr	48359485	48360292	.	+	.	gene_name 98143637|kcc1d-5; gene_id MSTRG.5242; transcript_id MSTRG.5242.1;
chr2	transdecoder	exon	48359485	48361465	.	+	.	gene_name 98143637|kcc1d-5; gene_id MSTRG.5242; transcript_id MSTRG.5242.1;
chr2	transdecoder	gene	48359485	48361465	.	+	.	gene_name 98143637|kcc1d-5; gene_id MSTRG.5242; transcript_id NA; gene_biotype protein_coding; Info ORF type:complete (-),score=60.66,sp|Q8IU85|KCC1D_HUMAN|52.288|1.13e-104; ref_name 98143637|kcc1d-5; class_code k; inherit_ref TRUE;
chr2	transdecoder	transcript	48359485	48361465	.	+	.	gene_name 98143637|kcc1d-5; gene_id MSTRG.5242; transcript_id MSTRG.5242.1; gene_biotype protein_coding; Info ORF type:complete (-),score=60.66,sp|Q8IU85|KCC1D_HUMAN|52.288|1.13e-104; ref_name 98143637|kcc1d-5; class_code k; inherit_ref TRUE;
chr2	transdecoder	CDS	48360293	48361378	.	+	0	gene_name 98143637|kcc1d-5; gene_id MSTRG.5242; transcript_id MSTRG.5242.1;
chr2	transdecoder	three_prime_utr	48361379	48361465	.	+	.	gene_name 98143637|kcc1d-5; gene_id MSTRG.5242; transcript_id MSTRG.5242.1;
chr2	StringTie	exon	48375536	48377366	.	-	.	gene_name 98126823|unknown-3518; gene_id MSTRG.5243; transcript_id MSTRG.5243.1;
chr2	StringTie	transcript	48375536	48377366	.	-	.	gene_name 98126823|unknown-3518; gene_id MSTRG.5243; transcript_id MSTRG.5243.1; gene_biotype non-coding; Info NA; ref_name 98126823|unknown-3518; class_code k; inherit_ref TRUE;
chr2	StringTie	exon	48395583	48395814	.	-	.	gene_name 98302636|unknown-14787; gene_id MSTRG.5244; transcript_id MSTRG.5244.1;
chr2	StringTie	transcript	48395583	48405428	.	-	.	gene_name 98302636|unknown-14787; gene_id MSTRG.5244; transcript_id MSTRG.5244.1; gene_biotype non-coding; Info NA; ref_name -; class_code u; inherit_ref FALSE;
chr2	StringTie	exon	48405209	48405428	.	-	.	gene_name 98302636|unknown-14787; gene_id MSTRG.5244; transcript_id MSTRG.5244.1;
chr2	StringTie	exon	48405609	48405804	.	+	.	gene_name 98302637|unknown-14788; gene_id MSTRG.5245; transcript_id MSTRG.5245.1;
chr2	StringTie	transcript	48405609	48407577	.	+	.	gene_name 98302637|unknown-14788; gene_id MSTRG.5245; transcript_id MSTRG.5245.1; gene_biotype non-coding; Info NA; ref_name -; class_code u; inherit_ref FALSE;
chr2	StringTie	exon	48407378	48407577	.	+	.	gene_name 98302637|unknown-14788; gene_id MSTRG.5245; transcript_id MSTRG.5245.1;
chr2	transdecoder	three_prime_utr	48417685	48417746	.	-	.	gene_name 98142029|ans1a; gene_id MSTRG.5246; transcript_id MSTRG.5246.1;
chr2	transdecoder	exon	48417685	48417830	.	-	.	gene_name 98142029|ans1a; gene_id MSTRG.5246; transcript_id MSTRG.5246.1;
chr2	transdecoder	gene	48417685	48462963	.	-	.	gene_name 98142029|ans1a; gene_id MSTRG.5246; transcript_id NA; gene_biotype protein_coding; Info ORF type:complete (+),score=119.32,sp|Q92625|ANS1A_HUMAN|28.538|2.96e-45; ref_name 98142029|ans1a; class_code j; inherit_ref TRUE;
chr2	transdecoder	transcript	48417685	48462963	.	-	.	gene_name 98142029|ans1a; gene_id MSTRG.5246; transcript_id MSTRG.5246.1; gene_biotype protein_coding; Info ORF type:complete (+),score=119.32,sp|Q92625|ANS1A_HUMAN|28.538|2.96e-45; ref_name 98142029|ans1a; class_code j; inherit_ref TRUE;
chr2	transdecoder	three_prime_utr	48417688	48417746	.	-	.	gene_name 98142029|ans1a; gene_id MSTRG.5246; transcript_id MSTRG.5246.2;
chr2	transdecoder	three_prime_utr	48417688	48417746	.	-	.	gene_name 98142029|ans1a; gene_id MSTRG.5246; transcript_id MSTRG.5246.3;
chr2	transdecoder	exon	48417688	48417830	.	-	.	gene_name 98142029|ans1a; gene_id MSTRG.5246; transcript_id MSTRG.5246.2;
chr2	transdecoder	exon	48417688	48417830	.	-	.	gene_name 98142029|ans1a; gene_id MSTRG.5246; transcript_id MSTRG.5246.3;
chr2	transdecoder	transcript	48417688	48462963	.	-	.	gene_name 98142029|ans1a; gene_id MSTRG.5246; transcript_id MSTRG.5246.2; gene_biotype protein_coding; Info ORF type:complete (+),score=119.32,sp|Q92625|ANS1A_HUMAN|28.538|2.96e-45; ref_name 98142029|ans1a; class_code j; inherit_ref TRUE;
chr2	transdecoder	transcript	48417688	48462963	.	-	.	gene_name 98142029|ans1a; gene_id MSTRG.5246; transcript_id MSTRG.5246.3; gene_biotype protein_coding; Info ORF type:complete (+),score=119.32,sp|Q92625|ANS1A_HUMAN|28.538|2.96e-45; ref_name 98142029|ans1a; class_code j; inherit_ref TRUE;
chr2	transdecoder	three_prime_utr	48417710	48417746	.	-	.	gene_name 98142029|ans1a; gene_id MSTRG.5246; transcript_id MSTRG.5246.4;
chr2	transdecoder	exon	48417710	48417830	.	-	.	gene_name 98142029|ans1a; gene_id MSTRG.5246; transcript_id MSTRG.5246.4;
chr2	transdecoder	transcript	48417710	48462963	.	-	.	gene_name 98142029|ans1a; gene_id MSTRG.5246; transcript_id MSTRG.5246.4; gene_biotype protein_coding; Info ORF type:complete (+),score=119.32,sp|Q92625|ANS1A_HUMAN|28.538|2.96e-45; ref_name 98142029|ans1a; class_code j; inherit_ref TRUE;
chr2	transdecoder	CDS	48417747	48417830	.	-	0	gene_name 98142029|ans1a; gene_id MSTRG.5246; transcript_id MSTRG.5246.1;
chr2	transdecoder	CDS	48417747	48417830	.	-	0	gene_name 98142029|ans1a; gene_id MSTRG.5246; transcript_id MSTRG.5246.2;
chr2	transdecoder	CDS	48417747	48417830	.	-	0	gene_name 98142029|ans1a; gene_id MSTRG.5246; transcript_id MSTRG.5246.3;
chr2	transdecoder	CDS	48417747	48417830	.	-	0	gene_name 98142029|ans1a; gene_id MSTRG.5246; transcript_id MSTRG.5246.4;
chr2	transdecoder	CDS	48419069	48419212	.	-	0	gene_name 98142029|ans1a; gene_id MSTRG.5246; transcript_id MSTRG.5246.1;
chr2	transdecoder	CDS	48419069	48419212	.	-	0	gene_name 98142029|ans1a; gene_id MSTRG.5246; transcript_id MSTRG.5246.2;
chr2	transdecoder	CDS	48419069	48419212	.	-	0	gene_name 98142029|ans1a; gene_id MSTRG.5246; transcript_id MSTRG.5246.3;
chr2	transdecoder	CDS	48419069	48419212	.	-	0	gene_name 98142029|ans1a; gene_id MSTRG.5246; transcript_id MSTRG.5246.4;
chr2	transdecoder	exon	48419069	48419212	.	-	.	gene_name 98142029|ans1a; gene_id MSTRG.5246; transcript_id MSTRG.5246.1;
chr2	transdecoder	exon	48419069	48419212	.	-	.	gene_name 98142029|ans1a; gene_id MSTRG.5246; transcript_id MSTRG.5246.2;
chr2	transdecoder	exon	48419069	48419212	.	-	.	gene_name 98142029|ans1a; gene_id MSTRG.5246; transcript_id MSTRG.5246.3;
chr2	transdecoder	exon	48419069	48419212	.	-	.	gene_name 98142029|ans1a; gene_id MSTRG.5246; transcript_id MSTRG.5246.4;
chr2	transdecoder	CDS	48420698	48420784	.	-	0	gene_name 98142029|ans1a; gene_id MSTRG.5246; transcript_id MSTRG.5246.1;
chr2	transdecoder	CDS	48420698	48420784	.	-	0	gene_name 98142029|ans1a; gene_id MSTRG.5246; transcript_id MSTRG.5246.2;
chr2	transdecoder	CDS	48420698	48420784	.	-	0	gene_name 98142029|ans1a; gene_id MSTRG.5246; transcript_id MSTRG.5246.3;
chr2	transdecoder	CDS	48420698	48420784	.	-	0	gene_name 98142029|ans1a; gene_id MSTRG.5246; transcript_id MSTRG.5246.4;
chr2	transdecoder	exon	48420698	48420784	.	-	.	gene_name 98142029|ans1a; gene_id MSTRG.5246; transcript_id MSTRG.5246.1;
chr2	transdecoder	exon	48420698	48420784	.	-	.	gene_name 98142029|ans1a; gene_id MSTRG.5246; transcript_id MSTRG.5246.2;
chr2	transdecoder	exon	48420698	48420784	.	-	.	gene_name 98142029|ans1a; gene_id MSTRG.5246; transcript_id MSTRG.5246.3;
chr2	transdecoder	exon	48420698	48420784	.	-	.	gene_name 98142029|ans1a; gene_id MSTRG.5246; transcript_id MSTRG.5246.4;
chr2	transdecoder	CDS	48420827	48420901	.	-	0	gene_name 98142029|ans1a; gene_id MSTRG.5246; transcript_id MSTRG.5246.1;
chr2	transdecoder	CDS	48420827	48420901	.	-	0	gene_name 98142029|ans1a; gene_id MSTRG.5246; transcript_id MSTRG.5246.2;
chr2	transdecoder	CDS	48420827	48420901	.	-	0	gene_name 98142029|ans1a; gene_id MSTRG.5246; transcript_id MSTRG.5246.3;
chr2	transdecoder	CDS	48420827	48420901	.	-	0	gene_name 98142029|ans1a; gene_id MSTRG.5246; transcript_id MSTRG.5246.4;
chr2	transdecoder	exon	48420827	48420901	.	-	.	gene_name 98142029|ans1a; gene_id MSTRG.5246; transcript_id MSTRG.5246.1;
chr2	transdecoder	exon	48420827	48420901	.	-	.	gene_name 98142029|ans1a; gene_id MSTRG.5246; transcript_id MSTRG.5246.2;
chr2	transdecoder	exon	48420827	48420901	.	-	.	gene_name 98142029|ans1a; gene_id MSTRG.5246; transcript_id MSTRG.5246.3;
chr2	transdecoder	exon	48420827	48420901	.	-	.	gene_name 98142029|ans1a; gene_id MSTRG.5246; transcript_id MSTRG.5246.4;
chr2	transdecoder	CDS	48422133	48422213	.	-	0	gene_name 98142029|ans1a; gene_id MSTRG.5246; transcript_id MSTRG.5246.1;
chr2	transdecoder	CDS	48422133	48422213	.	-	0	gene_name 98142029|ans1a; gene_id MSTRG.5246; transcript_id MSTRG.5246.2;
chr2	transdecoder	CDS	48422133	48422213	.	-	0	gene_name 98142029|ans1a; gene_id MSTRG.5246; transcript_id MSTRG.5246.3;
chr2	transdecoder	CDS	48422133	48422213	.	-	0	gene_name 98142029|ans1a; gene_id MSTRG.5246; transcript_id MSTRG.5246.4;
chr2	transdecoder	exon	48422133	48422213	.	-	.	gene_name 98142029|ans1a; gene_id MSTRG.5246; transcript_id MSTRG.5246.1;
chr2	transdecoder	exon	48422133	48422213	.	-	.	gene_name 98142029|ans1a; gene_id MSTRG.5246; transcript_id MSTRG.5246.2;
chr2	transdecoder	exon	48422133	48422213	.	-	.	gene_name 98142029|ans1a; gene_id MSTRG.5246; transcript_id MSTRG.5246.3;
chr2	transdecoder	exon	48422133	48422213	.	-	.	gene_name 98142029|ans1a; gene_id MSTRG.5246; transcript_id MSTRG.5246.4;
chr2	transdecoder	CDS	48424302	48424358	.	-	0	gene_name 98142029|ans1a; gene_id MSTRG.5246; transcript_id MSTRG.5246.1;
chr2	transdecoder	CDS	48424302	48424358	.	-	0	gene_name 98142029|ans1a; gene_id MSTRG.5246; transcript_id MSTRG.5246.2;
chr2	transdecoder	CDS	48424302	48424358	.	-	0	gene_name 98142029|ans1a; gene_id MSTRG.5246; transcript_id MSTRG.5246.3;
chr2	transdecoder	CDS	48424302	48424358	.	-	0	gene_name 98142029|ans1a; gene_id MSTRG.5246; transcript_id MSTRG.5246.4;
chr2	transdecoder	exon	48424302	48424358	.	-	.	gene_name 98142029|ans1a; gene_id MSTRG.5246; transcript_id MSTRG.5246.1;
chr2	transdecoder	exon	48424302	48424358	.	-	.	gene_name 98142029|ans1a; gene_id MSTRG.5246; transcript_id MSTRG.5246.2;
chr2	transdecoder	exon	48424302	48424358	.	-	.	gene_name 98142029|ans1a; gene_id MSTRG.5246; transcript_id MSTRG.5246.3;
chr2	transdecoder	exon	48424302	48424358	.	-	.	gene_name 98142029|ans1a; gene_id MSTRG.5246; transcript_id MSTRG.5246.4;
chr2	transdecoder	CDS	48426623	48426757	.	-	0	gene_name 98142029|ans1a; gene_id MSTRG.5246; transcript_id MSTRG.5246.1;
chr2	transdecoder	CDS	48426623	48426757	.	-	0	gene_name 98142029|ans1a; gene_id MSTRG.5246; transcript_id MSTRG.5246.2;
chr2	transdecoder	CDS	48426623	48426757	.	-	0	gene_name 98142029|ans1a; gene_id MSTRG.5246; transcript_id MSTRG.5246.3;
chr2	transdecoder	CDS	48426623	48426757	.	-	0	gene_name 98142029|ans1a; gene_id MSTRG.5246; transcript_id MSTRG.5246.4;
chr2	transdecoder	exon	48426623	48426757	.	-	.	gene_name 98142029|ans1a; gene_id MSTRG.5246; transcript_id MSTRG.5246.1;
chr2	transdecoder	exon	48426623	48426757	.	-	.	gene_name 98142029|ans1a; gene_id MSTRG.5246; transcript_id MSTRG.5246.2;
chr2	transdecoder	exon	48426623	48426757	.	-	.	gene_name 98142029|ans1a; gene_id MSTRG.5246; transcript_id MSTRG.5246.3;
chr2	transdecoder	exon	48426623	48426757	.	-	.	gene_name 98142029|ans1a; gene_id MSTRG.5246; transcript_id MSTRG.5246.4;
chr2	transdecoder	CDS	48432546	48432800	.	-	0	gene_name 98142029|ans1a; gene_id MSTRG.5246; transcript_id MSTRG.5246.1;
chr2	transdecoder	CDS	48432546	48432800	.	-	0	gene_name 98142029|ans1a; gene_id MSTRG.5246; transcript_id MSTRG.5246.2;
chr2	transdecoder	CDS	48432546	48432800	.	-	0	gene_name 98142029|ans1a; gene_id MSTRG.5246; transcript_id MSTRG.5246.3;
chr2	transdecoder	CDS	48432546	48432800	.	-	0	gene_name 98142029|ans1a; gene_id MSTRG.5246; transcript_id MSTRG.5246.4;
chr2	transdecoder	exon	48432546	48432800	.	-	.	gene_name 98142029|ans1a; gene_id MSTRG.5246; transcript_id MSTRG.5246.1;
chr2	transdecoder	exon	48432546	48432800	.	-	.	gene_name 98142029|ans1a; gene_id MSTRG.5246; transcript_id MSTRG.5246.2;
chr2	transdecoder	exon	48432546	48432800	.	-	.	gene_name 98142029|ans1a; gene_id MSTRG.5246; transcript_id MSTRG.5246.3;
chr2	transdecoder	exon	48432546	48432800	.	-	.	gene_name 98142029|ans1a; gene_id MSTRG.5246; transcript_id MSTRG.5246.4;
chr2	transdecoder	CDS	48433047	48433135	.	-	2	gene_name 98142029|ans1a; gene_id MSTRG.5246; transcript_id MSTRG.5246.1;
chr2	transdecoder	CDS	48433047	48433135	.	-	2	gene_name 98142029|ans1a; gene_id MSTRG.5246; transcript_id MSTRG.5246.2;
chr2	transdecoder	CDS	48433047	48433135	.	-	2	gene_name 98142029|ans1a; gene_id MSTRG.5246; transcript_id MSTRG.5246.3;
chr2	transdecoder	CDS	48433047	48433135	.	-	2	gene_name 98142029|ans1a; gene_id MSTRG.5246; transcript_id MSTRG.5246.4;
chr2	transdecoder	exon	48433047	48433135	.	-	.	gene_name 98142029|ans1a; gene_id MSTRG.5246; transcript_id MSTRG.5246.1;
chr2	transdecoder	exon	48433047	48433135	.	-	.	gene_name 98142029|ans1a; gene_id MSTRG.5246; transcript_id MSTRG.5246.2;
chr2	transdecoder	exon	48433047	48433135	.	-	.	gene_name 98142029|ans1a; gene_id MSTRG.5246; transcript_id MSTRG.5246.3;
chr2	transdecoder	exon	48433047	48433135	.	-	.	gene_name 98142029|ans1a; gene_id MSTRG.5246; transcript_id MSTRG.5246.4;
chr2	transdecoder	CDS	48433932	48434013	.	-	0	gene_name 98142029|ans1a; gene_id MSTRG.5246; transcript_id MSTRG.5246.1;
chr2	transdecoder	CDS	48433932	48434013	.	-	0	gene_name 98142029|ans1a; gene_id MSTRG.5246; transcript_id MSTRG.5246.2;
chr2	transdecoder	CDS	48433932	48434013	.	-	0	gene_name 98142029|ans1a; gene_id MSTRG.5246; transcript_id MSTRG.5246.3;
chr2	transdecoder	CDS	48433932	48434013	.	-	0	gene_name 98142029|ans1a; gene_id MSTRG.5246; transcript_id MSTRG.5246.4;
chr2	transdecoder	exon	48433932	48434013	.	-	.	gene_name 98142029|ans1a; gene_id MSTRG.5246; transcript_id MSTRG.5246.1;
chr2	transdecoder	exon	48433932	48434013	.	-	.	gene_name 98142029|ans1a; gene_id MSTRG.5246; transcript_id MSTRG.5246.2;
chr2	transdecoder	exon	48433932	48434013	.	-	.	gene_name 98142029|ans1a; gene_id MSTRG.5246; transcript_id MSTRG.5246.3;
chr2	transdecoder	exon	48433932	48434013	.	-	.	gene_name 98142029|ans1a; gene_id MSTRG.5246; transcript_id MSTRG.5246.4;
chr2	transdecoder	CDS	48434149	48434240	.	-	2	gene_name 98142029|ans1a; gene_id MSTRG.5246; transcript_id MSTRG.5246.1;
chr2	transdecoder	CDS	48434149	48434240	.	-	2	gene_name 98142029|ans1a; gene_id MSTRG.5246; transcript_id MSTRG.5246.2;
chr2	transdecoder	CDS	48434149	48434240	.	-	2	gene_name 98142029|ans1a; gene_id MSTRG.5246; transcript_id MSTRG.5246.3;
chr2	transdecoder	CDS	48434149	48434240	.	-	2	gene_name 98142029|ans1a; gene_id MSTRG.5246; transcript_id MSTRG.5246.4;
chr2	transdecoder	exon	48434149	48434240	.	-	.	gene_name 98142029|ans1a; gene_id MSTRG.5246; transcript_id MSTRG.5246.1;
chr2	transdecoder	exon	48434149	48434240	.	-	.	gene_name 98142029|ans1a; gene_id MSTRG.5246; transcript_id MSTRG.5246.2;
chr2	transdecoder	exon	48434149	48434240	.	-	.	gene_name 98142029|ans1a; gene_id MSTRG.5246; transcript_id MSTRG.5246.3;
chr2	transdecoder	exon	48434149	48434240	.	-	.	gene_name 98142029|ans1a; gene_id MSTRG.5246; transcript_id MSTRG.5246.4;
chr2	transdecoder	CDS	48434290	48434371	.	-	0	gene_name 98142029|ans1a; gene_id MSTRG.5246; transcript_id MSTRG.5246.3;
chr2	transdecoder	CDS	48434290	48434371	.	-	0	gene_name 98142029|ans1a; gene_id MSTRG.5246; transcript_id MSTRG.5246.4;
chr2	transdecoder	CDS	48434290	48434394	.	-	2	gene_name 98142029|ans1a; gene_id MSTRG.5246; transcript_id MSTRG.5246.1;
chr2	transdecoder	CDS	48434290	48434394	.	-	2	gene_name 98142029|ans1a; gene_id MSTRG.5246; transcript_id MSTRG.5246.2;
chr2	transdecoder	exon	48434290	48434394	.	-	.	gene_name 98142029|ans1a; gene_id MSTRG.5246; transcript_id MSTRG.5246.1;
chr2	transdecoder	exon	48434290	48434394	.	-	.	gene_name 98142029|ans1a; gene_id MSTRG.5246; transcript_id MSTRG.5246.2;
chr2	transdecoder	exon	48434290	48434394	.	-	.	gene_name 98142029|ans1a; gene_id MSTRG.5246; transcript_id MSTRG.5246.3;
chr2	transdecoder	exon	48434290	48434394	.	-	.	gene_name 98142029|ans1a; gene_id MSTRG.5246; transcript_id MSTRG.5246.4;
chr2	transdecoder	CDS	48434863	48434917	.	-	0	gene_name 98142029|ans1a; gene_id MSTRG.5246; transcript_id MSTRG.5246.1;
chr2	transdecoder	CDS	48434863	48434917	.	-	0	gene_name 98142029|ans1a; gene_id MSTRG.5246; transcript_id MSTRG.5246.2;
chr2	transdecoder	exon	48434863	48434917	.	-	.	gene_name 98142029|ans1a; gene_id MSTRG.5246; transcript_id MSTRG.5246.1;
chr2	transdecoder	exon	48434863	48434917	.	-	.	gene_name 98142029|ans1a; gene_id MSTRG.5246; transcript_id MSTRG.5246.2;
chr2	transdecoder	exon	48434863	48434917	.	-	.	gene_name 98142029|ans1a; gene_id MSTRG.5246; transcript_id MSTRG.5246.3;
chr2	transdecoder	exon	48434863	48434917	.	-	.	gene_name 98142029|ans1a; gene_id MSTRG.5246; transcript_id MSTRG.5246.4;
chr2	transdecoder	CDS	48436706	48436746	.	-	2	gene_name 98142029|ans1a; gene_id MSTRG.5246; transcript_id MSTRG.5246.1;
chr2	transdecoder	CDS	48436706	48436746	.	-	2	gene_name 98142029|ans1a; gene_id MSTRG.5246; transcript_id MSTRG.5246.2;
chr2	transdecoder	exon	48436706	48436746	.	-	.	gene_name 98142029|ans1a; gene_id MSTRG.5246; transcript_id MSTRG.5246.1;
chr2	transdecoder	exon	48436706	48436746	.	-	.	gene_name 98142029|ans1a; gene_id MSTRG.5246; transcript_id MSTRG.5246.2;
chr2	transdecoder	exon	48436706	48436746	.	-	.	gene_name 98142029|ans1a; gene_id MSTRG.5246; transcript_id MSTRG.5246.3;
chr2	transdecoder	exon	48436706	48436746	.	-	.	gene_name 98142029|ans1a; gene_id MSTRG.5246; transcript_id MSTRG.5246.4;
chr2	transdecoder	CDS	48437734	48437772	.	-	2	gene_name 98142029|ans1a; gene_id MSTRG.5246; transcript_id MSTRG.5246.1;
chr2	transdecoder	exon	48437734	48437772	.	-	.	gene_name 98142029|ans1a; gene_id MSTRG.5246; transcript_id MSTRG.5246.1;
chr2	transdecoder	exon	48437734	48437772	.	-	.	gene_name 98142029|ans1a; gene_id MSTRG.5246; transcript_id MSTRG.5246.3;
chr2	transdecoder	CDS	48438016	48438057	.	-	2	gene_name 98142029|ans1a; gene_id MSTRG.5246; transcript_id MSTRG.5246.1;
chr2	transdecoder	CDS	48438016	48438057	.	-	2	gene_name 98142029|ans1a; gene_id MSTRG.5246; transcript_id MSTRG.5246.2;
chr2	transdecoder	exon	48438016	48438057	.	-	.	gene_name 98142029|ans1a; gene_id MSTRG.5246; transcript_id MSTRG.5246.1;
chr2	transdecoder	exon	48438016	48438057	.	-	.	gene_name 98142029|ans1a; gene_id MSTRG.5246; transcript_id MSTRG.5246.2;
chr2	transdecoder	exon	48438016	48438057	.	-	.	gene_name 98142029|ans1a; gene_id MSTRG.5246; transcript_id MSTRG.5246.3;
chr2	transdecoder	exon	48438016	48438057	.	-	.	gene_name 98142029|ans1a; gene_id MSTRG.5246; transcript_id MSTRG.5246.4;
chr2	transdecoder	three_prime_utr	48447278	48447350	.	-	.	gene_name 98034879|neu1b; gene_id 98034879|neu1b; transcript_id 98034879|neu1b.1;
chr2	transdecoder	exon	48447278	48448426	.	-	.	gene_name 98034879|neu1b; gene_id 98034879|neu1b; transcript_id 98034879|neu1b.1;
chr2	transdecoder	gene	48447278	48448426	.	-	.	gene_name 98034879|neu1b; gene_id 98034879|neu1b; transcript_id NA; gene_biotype protein_coding; Info ORF type:complete (+),score=50.06,sp|A8MQ27|NEU1B_HUMAN|49.153|1.15e-12; ref_name 98034879|neu1b; class_code =; inherit_ref TRUE;
chr2	transdecoder	transcript	48447278	48448426	.	-	.	gene_name 98034879|neu1b; gene_id 98034879|neu1b; transcript_id 98034879|neu1b.1; gene_biotype protein_coding; Info ORF type:complete (+),score=50.06,sp|A8MQ27|NEU1B_HUMAN|49.153|1.15e-12; ref_name 98034879|neu1b; class_code =; inherit_ref TRUE;
chr2	transdecoder	CDS	48447351	48448343	.	-	0	gene_name 98034879|neu1b; gene_id 98034879|neu1b; transcript_id 98034879|neu1b.1;
chr2	transdecoder	five_prime_utr	48448344	48448426	.	-	.	gene_name 98034879|neu1b; gene_id 98034879|neu1b; transcript_id 98034879|neu1b.1;
chr2	transdecoder	exon	48449828	48449839	.	-	.	gene_name 98142029|ans1a; gene_id MSTRG.5246; transcript_id MSTRG.5246.3;
chr2	transdecoder	exon	48449828	48449839	.	-	.	gene_name 98142029|ans1a; gene_id MSTRG.5246; transcript_id MSTRG.5246.4;
chr2	transdecoder	CDS	48449829	48449839	.	-	2	gene_name 98142029|ans1a; gene_id MSTRG.5246; transcript_id MSTRG.5246.3;
chr2	transdecoder	CDS	48449829	48449839	.	-	2	gene_name 98142029|ans1a; gene_id MSTRG.5246; transcript_id MSTRG.5246.4;
chr2	transdecoder	CDS	48449977	48450078	.	-	2	gene_name 98142029|ans1a; gene_id MSTRG.5246; transcript_id MSTRG.5246.1;
chr2	transdecoder	CDS	48449977	48450078	.	-	2	gene_name 98142029|ans1a; gene_id MSTRG.5246; transcript_id MSTRG.5246.2;
chr2	transdecoder	CDS	48449977	48450078	.	-	2	gene_name 98142029|ans1a; gene_id MSTRG.5246; transcript_id MSTRG.5246.3;
chr2	transdecoder	CDS	48449977	48450078	.	-	2	gene_name 98142029|ans1a; gene_id MSTRG.5246; transcript_id MSTRG.5246.4;
chr2	transdecoder	exon	48449977	48450078	.	-	.	gene_name 98142029|ans1a; gene_id MSTRG.5246; transcript_id MSTRG.5246.1;
chr2	transdecoder	exon	48449977	48450078	.	-	.	gene_name 98142029|ans1a; gene_id MSTRG.5246; transcript_id MSTRG.5246.2;
chr2	transdecoder	exon	48449977	48450078	.	-	.	gene_name 98142029|ans1a; gene_id MSTRG.5246; transcript_id MSTRG.5246.3;
chr2	transdecoder	exon	48449977	48450078	.	-	.	gene_name 98142029|ans1a; gene_id MSTRG.5246; transcript_id MSTRG.5246.4;
chr2	transdecoder	CDS	48450222	48450297	.	-	0	gene_name 98142029|ans1a; gene_id MSTRG.5246; transcript_id MSTRG.5246.1;
chr2	transdecoder	CDS	48450222	48450297	.	-	0	gene_name 98142029|ans1a; gene_id MSTRG.5246; transcript_id MSTRG.5246.2;
chr2	transdecoder	CDS	48450222	48450297	.	-	0	gene_name 98142029|ans1a; gene_id MSTRG.5246; transcript_id MSTRG.5246.3;
chr2	transdecoder	CDS	48450222	48450297	.	-	0	gene_name 98142029|ans1a; gene_id MSTRG.5246; transcript_id MSTRG.5246.4;
chr2	transdecoder	exon	48450222	48450297	.	-	.	gene_name 98142029|ans1a; gene_id MSTRG.5246; transcript_id MSTRG.5246.1;
chr2	transdecoder	exon	48450222	48450297	.	-	.	gene_name 98142029|ans1a; gene_id MSTRG.5246; transcript_id MSTRG.5246.2;
chr2	transdecoder	exon	48450222	48450297	.	-	.	gene_name 98142029|ans1a; gene_id MSTRG.5246; transcript_id MSTRG.5246.3;
chr2	transdecoder	exon	48450222	48450297	.	-	.	gene_name 98142029|ans1a; gene_id MSTRG.5246; transcript_id MSTRG.5246.4;
chr2	transdecoder	CDS	48450602	48450805	.	-	0	gene_name 98142029|ans1a; gene_id MSTRG.5246; transcript_id MSTRG.5246.1;
chr2	transdecoder	CDS	48450602	48450805	.	-	0	gene_name 98142029|ans1a; gene_id MSTRG.5246; transcript_id MSTRG.5246.2;
chr2	transdecoder	CDS	48450602	48450805	.	-	0	gene_name 98142029|ans1a; gene_id MSTRG.5246; transcript_id MSTRG.5246.3;
chr2	transdecoder	CDS	48450602	48450805	.	-	0	gene_name 98142029|ans1a; gene_id MSTRG.5246; transcript_id MSTRG.5246.4;
chr2	transdecoder	exon	48450602	48450805	.	-	.	gene_name 98142029|ans1a; gene_id MSTRG.5246; transcript_id MSTRG.5246.1;
chr2	transdecoder	exon	48450602	48450805	.	-	.	gene_name 98142029|ans1a; gene_id MSTRG.5246; transcript_id MSTRG.5246.2;
chr2	transdecoder	exon	48450602	48450805	.	-	.	gene_name 98142029|ans1a; gene_id MSTRG.5246; transcript_id MSTRG.5246.3;
chr2	transdecoder	exon	48450602	48450805	.	-	.	gene_name 98142029|ans1a; gene_id MSTRG.5246; transcript_id MSTRG.5246.4;
chr2	transdecoder	CDS	48450852	48450926	.	-	0	gene_name 98142029|ans1a; gene_id MSTRG.5246; transcript_id MSTRG.5246.1;
chr2	transdecoder	CDS	48450852	48450926	.	-	0	gene_name 98142029|ans1a; gene_id MSTRG.5246; transcript_id MSTRG.5246.2;
chr2	transdecoder	CDS	48450852	48450926	.	-	0	gene_name 98142029|ans1a; gene_id MSTRG.5246; transcript_id MSTRG.5246.3;
chr2	transdecoder	CDS	48450852	48450926	.	-	0	gene_name 98142029|ans1a; gene_id MSTRG.5246; transcript_id MSTRG.5246.4;
chr2	transdecoder	exon	48450852	48450926	.	-	.	gene_name 98142029|ans1a; gene_id MSTRG.5246; transcript_id MSTRG.5246.1;
chr2	transdecoder	exon	48450852	48450926	.	-	.	gene_name 98142029|ans1a; gene_id MSTRG.5246; transcript_id MSTRG.5246.2;
chr2	transdecoder	exon	48450852	48450926	.	-	.	gene_name 98142029|ans1a; gene_id MSTRG.5246; transcript_id MSTRG.5246.3;
chr2	transdecoder	exon	48450852	48450926	.	-	.	gene_name 98142029|ans1a; gene_id MSTRG.5246; transcript_id MSTRG.5246.4;
chr2	SAM2GTF	exon	48451114	48452410	.	+	.	gene_name 98160037|unknown-5829; gene_id 98160037|unknown-5829; transcript_id 98160037|unknown-5829.1;
chr2	SAM2GTF	transcript	48451114	48452410	.	+	.	gene_name 98160037|unknown-5829; gene_id 98160037|unknown-5829; transcript_id 98160037|unknown-5829.1; gene_biotype non-coding; Info NA; ref_name 98160037|unknown-5829; class_code =; inherit_ref TRUE;
chr2	transdecoder	CDS	48453395	48453545	.	-	1	gene_name 98142029|ans1a; gene_id MSTRG.5246; transcript_id MSTRG.5246.1;
chr2	transdecoder	CDS	48453395	48453545	.	-	1	gene_name 98142029|ans1a; gene_id MSTRG.5246; transcript_id MSTRG.5246.2;
chr2	transdecoder	CDS	48453395	48453545	.	-	1	gene_name 98142029|ans1a; gene_id MSTRG.5246; transcript_id MSTRG.5246.3;
chr2	transdecoder	CDS	48453395	48453545	.	-	1	gene_name 98142029|ans1a; gene_id MSTRG.5246; transcript_id MSTRG.5246.4;
chr2	transdecoder	exon	48453395	48453545	.	-	.	gene_name 98142029|ans1a; gene_id MSTRG.5246; transcript_id MSTRG.5246.1;
chr2	transdecoder	exon	48453395	48453545	.	-	.	gene_name 98142029|ans1a; gene_id MSTRG.5246; transcript_id MSTRG.5246.2;
chr2	transdecoder	exon	48453395	48453545	.	-	.	gene_name 98142029|ans1a; gene_id MSTRG.5246; transcript_id MSTRG.5246.3;
chr2	transdecoder	exon	48453395	48453545	.	-	.	gene_name 98142029|ans1a; gene_id MSTRG.5246; transcript_id MSTRG.5246.4;
chr2	transdecoder	CDS	48453590	48453673	.	-	1	gene_name 98142029|ans1a; gene_id MSTRG.5246; transcript_id MSTRG.5246.1;
chr2	transdecoder	CDS	48453590	48453673	.	-	1	gene_name 98142029|ans1a; gene_id MSTRG.5246; transcript_id MSTRG.5246.2;
chr2	transdecoder	CDS	48453590	48453673	.	-	1	gene_name 98142029|ans1a; gene_id MSTRG.5246; transcript_id MSTRG.5246.3;
chr2	transdecoder	CDS	48453590	48453673	.	-	1	gene_name 98142029|ans1a; gene_id MSTRG.5246; transcript_id MSTRG.5246.4;
chr2	transdecoder	exon	48453590	48453673	.	-	.	gene_name 98142029|ans1a; gene_id MSTRG.5246; transcript_id MSTRG.5246.1;
chr2	transdecoder	exon	48453590	48453673	.	-	.	gene_name 98142029|ans1a; gene_id MSTRG.5246; transcript_id MSTRG.5246.2;
chr2	transdecoder	exon	48453590	48453673	.	-	.	gene_name 98142029|ans1a; gene_id MSTRG.5246; transcript_id MSTRG.5246.3;
chr2	transdecoder	exon	48453590	48453673	.	-	.	gene_name 98142029|ans1a; gene_id MSTRG.5246; transcript_id MSTRG.5246.4;
chr2	transdecoder	CDS	48462842	48462930	.	-	0	gene_name 98142029|ans1a; gene_id MSTRG.5246; transcript_id MSTRG.5246.1;
chr2	transdecoder	CDS	48462842	48462930	.	-	0	gene_name 98142029|ans1a; gene_id MSTRG.5246; transcript_id MSTRG.5246.2;
chr2	transdecoder	CDS	48462842	48462930	.	-	0	gene_name 98142029|ans1a; gene_id MSTRG.5246; transcript_id MSTRG.5246.3;
chr2	transdecoder	CDS	48462842	48462930	.	-	0	gene_name 98142029|ans1a; gene_id MSTRG.5246; transcript_id MSTRG.5246.4;
chr2	transdecoder	exon	48462842	48462963	.	-	.	gene_name 98142029|ans1a; gene_id MSTRG.5246; transcript_id MSTRG.5246.1;
chr2	transdecoder	exon	48462842	48462963	.	-	.	gene_name 98142029|ans1a; gene_id MSTRG.5246; transcript_id MSTRG.5246.2;
chr2	transdecoder	exon	48462842	48462963	.	-	.	gene_name 98142029|ans1a; gene_id MSTRG.5246; transcript_id MSTRG.5246.3;
chr2	transdecoder	exon	48462842	48462963	.	-	.	gene_name 98142029|ans1a; gene_id MSTRG.5246; transcript_id MSTRG.5246.4;
chr2	transdecoder	five_prime_utr	48462931	48462963	.	-	.	gene_name 98142029|ans1a; gene_id MSTRG.5246; transcript_id MSTRG.5246.1;
chr2	transdecoder	five_prime_utr	48462931	48462963	.	-	.	gene_name 98142029|ans1a; gene_id MSTRG.5246; transcript_id MSTRG.5246.2;
chr2	transdecoder	five_prime_utr	48462931	48462963	.	-	.	gene_name 98142029|ans1a; gene_id MSTRG.5246; transcript_id MSTRG.5246.3;
chr2	transdecoder	five_prime_utr	48462931	48462963	.	-	.	gene_name 98142029|ans1a; gene_id MSTRG.5246; transcript_id MSTRG.5246.4;
chr2	transdecoder	three_prime_utr	48471391	48471438	.	-	.	gene_name 98001597|thtm; gene_id MSTRG.5247; transcript_id MSTRG.5247.1;
chr2	transdecoder	exon	48471391	48471844	.	-	.	gene_name 98001597|thtm; gene_id MSTRG.5247; transcript_id MSTRG.5247.1;
chr2	transdecoder	gene	48471391	48477409	.	-	.	gene_name 98001597|thtm; gene_id MSTRG.5247; transcript_id NA; gene_biotype protein_coding; Info ORF type:complete (+),score=59.97,sp|P25325|THTM_HUMAN|33.562|2.76e-48; ref_name 98001597|thtm; class_code =; inherit_ref TRUE;
chr2	transdecoder	transcript	48471391	48477409	.	-	.	gene_name 98001597|thtm; gene_id MSTRG.5247; transcript_id MSTRG.5247.1; gene_biotype protein_coding; Info ORF type:complete (+),score=59.97,sp|P25325|THTM_HUMAN|33.562|2.76e-48; ref_name 98001597|thtm; class_code =; inherit_ref TRUE;
chr2	transdecoder	CDS	48471439	48471844	.	-	1	gene_name 98001597|thtm; gene_id MSTRG.5247; transcript_id MSTRG.5247.1;
chr2	transdecoder	CDS	48473587	48473787	.	-	1	gene_name 98001597|thtm; gene_id MSTRG.5247; transcript_id MSTRG.5247.1;
chr2	transdecoder	exon	48473587	48473787	.	-	.	gene_name 98001597|thtm; gene_id MSTRG.5247; transcript_id MSTRG.5247.1;
chr2	transdecoder	CDS	48473829	48474112	.	-	0	gene_name 98001597|thtm; gene_id MSTRG.5247; transcript_id MSTRG.5247.1;
chr2	transdecoder	exon	48473829	48474112	.	-	.	gene_name 98001597|thtm; gene_id MSTRG.5247; transcript_id MSTRG.5247.1;
chr2	transdecoder	CDS	48477329	48477379	.	-	0	gene_name 98001597|thtm; gene_id MSTRG.5247; transcript_id MSTRG.5247.1;
chr2	transdecoder	exon	48477329	48477409	.	-	.	gene_name 98001597|thtm; gene_id MSTRG.5247; transcript_id MSTRG.5247.1;
chr2	transdecoder	five_prime_utr	48477380	48477409	.	-	.	gene_name 98001597|thtm; gene_id MSTRG.5247; transcript_id MSTRG.5247.1;
chr2	transdecoder	five_prime_utr	48493502	48493657	.	+	.	gene_name 98302638|unknown-14789; gene_id MSTRG.5248; transcript_id MSTRG.5248.1;
chr2	transdecoder	exon	48493502	48495079	.	+	.	gene_name 98302638|unknown-14789; gene_id MSTRG.5248; transcript_id MSTRG.5248.1;
chr2	transdecoder	gene	48493502	48495079	.	+	.	gene_name 98302638|unknown-14789; gene_id MSTRG.5248; transcript_id NA; gene_biotype protein_coding; Info ORF type:complete (-),score=26.59; ref_name -; class_code u; inherit_ref FALSE;
chr2	transdecoder	transcript	48493502	48495079	.	+	.	gene_name 98302638|unknown-14789; gene_id MSTRG.5248; transcript_id MSTRG.5248.1; gene_biotype protein_coding; Info ORF type:complete (-),score=26.59; ref_name -; class_code u; inherit_ref FALSE;
chr2	transdecoder	CDS	48493658	48494272	.	+	0	gene_name 98302638|unknown-14789; gene_id MSTRG.5248; transcript_id MSTRG.5248.1;
chr2	transdecoder	CDS	48494555	48495007	.	+	0	gene_name 98302638|unknown-14789; gene_id MSTRG.5248; transcript_id MSTRG.5248.1;
chr2	transdecoder	exon	48499443	48500241	.	+	.	gene_name 98120946|ank2-8; gene_id MSTRG.5249; transcript_id MSTRG.5249.1;
chr2	transdecoder	gene	48499443	48500241	.	+	.	gene_name 98120946|ank2-8; gene_id MSTRG.5249; transcript_id NA; gene_biotype protein_coding; Info ORF type:internal (-),score=42.77,sp|Q01484|ANK2_HUMAN|32.800|3.08e-30; ref_name 98120946|ank2-8; class_code =; inherit_ref TRUE;
chr2	transdecoder	transcript	48499443	48500241	.	+	.	gene_name 98120946|ank2-8; gene_id MSTRG.5249; transcript_id MSTRG.5249.1; gene_biotype protein_coding; Info ORF type:internal (-),score=42.77,sp|Q01484|ANK2_HUMAN|32.800|3.08e-30; ref_name 98120946|ank2-8; class_code =; inherit_ref TRUE;
chr2	transdecoder	CDS	48499445	48500239	.	+	0	gene_name 98120946|ank2-8; gene_id MSTRG.5249; transcript_id MSTRG.5249.1;
chr2	transdecoder	five_prime_utr	48568288	48568327	.	+	.	gene_name 98137163|gapd1; gene_id MSTRG.5250; transcript_id MSTRG.5250.1;
chr2	transdecoder	five_prime_utr	48568288	48568327	.	+	.	gene_name 98137163|gapd1; gene_id MSTRG.5250; transcript_id MSTRG.5250.2;
chr2	transdecoder	exon	48568288	48569065	.	+	.	gene_name 98137163|gapd1; gene_id MSTRG.5250; transcript_id MSTRG.5250.1;
chr2	transdecoder	exon	48568288	48569065	.	+	.	gene_name 98137163|gapd1; gene_id MSTRG.5250; transcript_id MSTRG.5250.2;
chr2	transdecoder	gene	48568288	48620113	.	+	.	gene_name 98137163|gapd1; gene_id MSTRG.5250; transcript_id NA; gene_biotype protein_coding; Info ORF type:complete (+),score=241.73,sp|Q14C86|GAPD1_HUMAN|31.515|4.55e-46; ref_name 98137163|gapd1; class_code =,j; inherit_ref TRUE;
chr2	transdecoder	transcript	48568288	48620113	.	+	.	gene_name 98137163|gapd1; gene_id MSTRG.5250; transcript_id MSTRG.5250.1; gene_biotype protein_coding; Info ORF type:complete (+),score=241.73,sp|Q14C86|GAPD1_HUMAN|31.515|4.55e-46; ref_name 98137163|gapd1; class_code =,j; inherit_ref TRUE;
chr2	transdecoder	transcript	48568288	48620113	.	+	.	gene_name 98137163|gapd1; gene_id MSTRG.5250; transcript_id MSTRG.5250.2; gene_biotype protein_coding; Info ORF type:complete (+),score=241.73,sp|Q14C86|GAPD1_HUMAN|31.515|4.55e-46; ref_name 98137163|gapd1; class_code =,j; inherit_ref TRUE;
chr2	transdecoder	CDS	48568328	48569065	.	+	0	gene_name 98137163|gapd1; gene_id MSTRG.5250; transcript_id MSTRG.5250.1;
chr2	transdecoder	CDS	48568328	48569065	.	+	0	gene_name 98137163|gapd1; gene_id MSTRG.5250; transcript_id MSTRG.5250.2;
chr2	transdecoder	CDS	48571126	48571332	.	+	0	gene_name 98137163|gapd1; gene_id MSTRG.5250; transcript_id MSTRG.5250.1;
chr2	transdecoder	CDS	48571126	48571332	.	+	0	gene_name 98137163|gapd1; gene_id MSTRG.5250; transcript_id MSTRG.5250.2;
chr2	transdecoder	exon	48571126	48571332	.	+	.	gene_name 98137163|gapd1; gene_id MSTRG.5250; transcript_id MSTRG.5250.1;
chr2	transdecoder	exon	48571126	48571332	.	+	.	gene_name 98137163|gapd1; gene_id MSTRG.5250; transcript_id MSTRG.5250.2;
chr2	transdecoder	CDS	48572331	48572507	.	+	0	gene_name 98137163|gapd1; gene_id MSTRG.5250; transcript_id MSTRG.5250.1;
chr2	transdecoder	CDS	48572331	48572507	.	+	0	gene_name 98137163|gapd1; gene_id MSTRG.5250; transcript_id MSTRG.5250.2;
chr2	transdecoder	exon	48572331	48572507	.	+	.	gene_name 98137163|gapd1; gene_id MSTRG.5250; transcript_id MSTRG.5250.1;
chr2	transdecoder	exon	48572331	48572507	.	+	.	gene_name 98137163|gapd1; gene_id MSTRG.5250; transcript_id MSTRG.5250.2;
chr2	transdecoder	CDS	48572547	48572690	.	+	0	gene_name 98137163|gapd1; gene_id MSTRG.5250; transcript_id MSTRG.5250.1;
chr2	transdecoder	CDS	48572547	48572690	.	+	0	gene_name 98137163|gapd1; gene_id MSTRG.5250; transcript_id MSTRG.5250.2;
chr2	transdecoder	exon	48572547	48572690	.	+	.	gene_name 98137163|gapd1; gene_id MSTRG.5250; transcript_id MSTRG.5250.1;
chr2	transdecoder	exon	48572547	48572690	.	+	.	gene_name 98137163|gapd1; gene_id MSTRG.5250; transcript_id MSTRG.5250.2;
chr2	transdecoder	CDS	48576389	48576623	.	+	0	gene_name 98137163|gapd1; gene_id MSTRG.5250; transcript_id MSTRG.5250.1;
chr2	transdecoder	CDS	48576389	48576623	.	+	0	gene_name 98137163|gapd1; gene_id MSTRG.5250; transcript_id MSTRG.5250.2;
chr2	transdecoder	exon	48576389	48576623	.	+	.	gene_name 98137163|gapd1; gene_id MSTRG.5250; transcript_id MSTRG.5250.1;
chr2	transdecoder	exon	48576389	48576623	.	+	.	gene_name 98137163|gapd1; gene_id MSTRG.5250; transcript_id MSTRG.5250.2;
chr2	transdecoder	CDS	48576848	48576972	.	+	2	gene_name 98137163|gapd1; gene_id MSTRG.5250; transcript_id MSTRG.5250.1;
chr2	transdecoder	CDS	48576848	48576972	.	+	2	gene_name 98137163|gapd1; gene_id MSTRG.5250; transcript_id MSTRG.5250.2;
chr2	transdecoder	exon	48576848	48576972	.	+	.	gene_name 98137163|gapd1; gene_id MSTRG.5250; transcript_id MSTRG.5250.1;
chr2	transdecoder	exon	48576848	48576972	.	+	.	gene_name 98137163|gapd1; gene_id MSTRG.5250; transcript_id MSTRG.5250.2;
chr2	transdecoder	CDS	48577018	48577087	.	+	0	gene_name 98137163|gapd1; gene_id MSTRG.5250; transcript_id MSTRG.5250.1;
chr2	transdecoder	CDS	48577018	48577087	.	+	0	gene_name 98137163|gapd1; gene_id MSTRG.5250; transcript_id MSTRG.5250.2;
chr2	transdecoder	exon	48577018	48577087	.	+	.	gene_name 98137163|gapd1; gene_id MSTRG.5250; transcript_id MSTRG.5250.1;
chr2	transdecoder	exon	48577018	48577087	.	+	.	gene_name 98137163|gapd1; gene_id MSTRG.5250; transcript_id MSTRG.5250.2;
chr2	transdecoder	CDS	48577781	48577950	.	+	2	gene_name 98137163|gapd1; gene_id MSTRG.5250; transcript_id MSTRG.5250.1;
chr2	transdecoder	CDS	48577781	48577950	.	+	2	gene_name 98137163|gapd1; gene_id MSTRG.5250; transcript_id MSTRG.5250.2;
chr2	transdecoder	exon	48577781	48577950	.	+	.	gene_name 98137163|gapd1; gene_id MSTRG.5250; transcript_id MSTRG.5250.1;
chr2	transdecoder	exon	48577781	48577950	.	+	.	gene_name 98137163|gapd1; gene_id MSTRG.5250; transcript_id MSTRG.5250.2;
chr2	transdecoder	CDS	48581827	48581964	.	+	0	gene_name 98137163|gapd1; gene_id MSTRG.5250; transcript_id MSTRG.5250.1;
chr2	transdecoder	CDS	48581827	48581964	.	+	0	gene_name 98137163|gapd1; gene_id MSTRG.5250; transcript_id MSTRG.5250.2;
chr2	transdecoder	exon	48581827	48581964	.	+	.	gene_name 98137163|gapd1; gene_id MSTRG.5250; transcript_id MSTRG.5250.1;
chr2	transdecoder	exon	48581827	48581964	.	+	.	gene_name 98137163|gapd1; gene_id MSTRG.5250; transcript_id MSTRG.5250.2;
chr2	transdecoder	CDS	48584069	48584194	.	+	0	gene_name 98137163|gapd1; gene_id MSTRG.5250; transcript_id MSTRG.5250.1;
chr2	transdecoder	CDS	48584069	48584194	.	+	0	gene_name 98137163|gapd1; gene_id MSTRG.5250; transcript_id MSTRG.5250.2;
chr2	transdecoder	exon	48584069	48584194	.	+	.	gene_name 98137163|gapd1; gene_id MSTRG.5250; transcript_id MSTRG.5250.1;
chr2	transdecoder	exon	48584069	48584194	.	+	.	gene_name 98137163|gapd1; gene_id MSTRG.5250; transcript_id MSTRG.5250.2;
chr2	transdecoder	CDS	48584737	48584947	.	+	0	gene_name 98137163|gapd1; gene_id MSTRG.5250; transcript_id MSTRG.5250.1;
chr2	transdecoder	CDS	48584737	48584947	.	+	0	gene_name 98137163|gapd1; gene_id MSTRG.5250; transcript_id MSTRG.5250.2;
chr2	transdecoder	exon	48584737	48584947	.	+	.	gene_name 98137163|gapd1; gene_id MSTRG.5250; transcript_id MSTRG.5250.1;
chr2	transdecoder	exon	48584737	48584947	.	+	.	gene_name 98137163|gapd1; gene_id MSTRG.5250; transcript_id MSTRG.5250.2;
chr2	transdecoder	CDS	48585009	48585082	.	+	2	gene_name 98137163|gapd1; gene_id MSTRG.5250; transcript_id MSTRG.5250.1;
chr2	transdecoder	CDS	48585009	48585082	.	+	2	gene_name 98137163|gapd1; gene_id MSTRG.5250; transcript_id MSTRG.5250.2;
chr2	transdecoder	exon	48585009	48585082	.	+	.	gene_name 98137163|gapd1; gene_id MSTRG.5250; transcript_id MSTRG.5250.1;
chr2	transdecoder	exon	48585009	48585082	.	+	.	gene_name 98137163|gapd1; gene_id MSTRG.5250; transcript_id MSTRG.5250.2;
chr2	transdecoder	CDS	48591385	48591484	.	+	0	gene_name 98137163|gapd1; gene_id MSTRG.5250; transcript_id MSTRG.5250.1;
chr2	transdecoder	CDS	48591385	48591484	.	+	0	gene_name 98137163|gapd1; gene_id MSTRG.5250; transcript_id MSTRG.5250.2;
chr2	transdecoder	exon	48591385	48591484	.	+	.	gene_name 98137163|gapd1; gene_id MSTRG.5250; transcript_id MSTRG.5250.1;
chr2	transdecoder	exon	48591385	48591484	.	+	.	gene_name 98137163|gapd1; gene_id MSTRG.5250; transcript_id MSTRG.5250.2;
chr2	transdecoder	CDS	48595421	48595642	.	+	2	gene_name 98137163|gapd1; gene_id MSTRG.5250; transcript_id MSTRG.5250.1;
chr2	transdecoder	CDS	48595421	48595642	.	+	2	gene_name 98137163|gapd1; gene_id MSTRG.5250; transcript_id MSTRG.5250.2;
chr2	transdecoder	exon	48595421	48595642	.	+	.	gene_name 98137163|gapd1; gene_id MSTRG.5250; transcript_id MSTRG.5250.1;
chr2	transdecoder	exon	48595421	48595642	.	+	.	gene_name 98137163|gapd1; gene_id MSTRG.5250; transcript_id MSTRG.5250.2;
chr2	transdecoder	CDS	48596022	48596098	.	+	2	gene_name 98137163|gapd1; gene_id MSTRG.5250; transcript_id MSTRG.5250.1;
chr2	transdecoder	CDS	48596022	48596098	.	+	2	gene_name 98137163|gapd1; gene_id MSTRG.5250; transcript_id MSTRG.5250.2;
chr2	transdecoder	exon	48596022	48596098	.	+	.	gene_name 98137163|gapd1; gene_id MSTRG.5250; transcript_id MSTRG.5250.1;
chr2	transdecoder	exon	48596022	48596098	.	+	.	gene_name 98137163|gapd1; gene_id MSTRG.5250; transcript_id MSTRG.5250.2;
chr2	transdecoder	CDS	48596146	48596254	.	+	0	gene_name 98137163|gapd1; gene_id MSTRG.5250; transcript_id MSTRG.5250.1;
chr2	transdecoder	CDS	48596146	48596254	.	+	0	gene_name 98137163|gapd1; gene_id MSTRG.5250; transcript_id MSTRG.5250.2;
chr2	transdecoder	exon	48596146	48596254	.	+	.	gene_name 98137163|gapd1; gene_id MSTRG.5250; transcript_id MSTRG.5250.1;
chr2	transdecoder	exon	48596146	48596254	.	+	.	gene_name 98137163|gapd1; gene_id MSTRG.5250; transcript_id MSTRG.5250.2;
chr2	transdecoder	CDS	48597627	48597759	.	+	2	gene_name 98137163|gapd1; gene_id MSTRG.5250; transcript_id MSTRG.5250.1;
chr2	transdecoder	CDS	48597627	48597759	.	+	2	gene_name 98137163|gapd1; gene_id MSTRG.5250; transcript_id MSTRG.5250.2;
chr2	transdecoder	exon	48597627	48597759	.	+	.	gene_name 98137163|gapd1; gene_id MSTRG.5250; transcript_id MSTRG.5250.1;
chr2	transdecoder	exon	48597627	48597759	.	+	.	gene_name 98137163|gapd1; gene_id MSTRG.5250; transcript_id MSTRG.5250.2;
chr2	transdecoder	CDS	48598778	48598903	.	+	1	gene_name 98137163|gapd1; gene_id MSTRG.5250; transcript_id MSTRG.5250.1;
chr2	transdecoder	CDS	48598778	48598903	.	+	1	gene_name 98137163|gapd1; gene_id MSTRG.5250; transcript_id MSTRG.5250.2;
chr2	transdecoder	exon	48598778	48598903	.	+	.	gene_name 98137163|gapd1; gene_id MSTRG.5250; transcript_id MSTRG.5250.1;
chr2	transdecoder	exon	48598778	48598903	.	+	.	gene_name 98137163|gapd1; gene_id MSTRG.5250; transcript_id MSTRG.5250.2;
chr2	transdecoder	CDS	48599542	48599676	.	+	1	gene_name 98137163|gapd1; gene_id MSTRG.5250; transcript_id MSTRG.5250.1;
chr2	transdecoder	CDS	48599542	48599676	.	+	1	gene_name 98137163|gapd1; gene_id MSTRG.5250; transcript_id MSTRG.5250.2;
chr2	transdecoder	exon	48599542	48599676	.	+	.	gene_name 98137163|gapd1; gene_id MSTRG.5250; transcript_id MSTRG.5250.1;
chr2	transdecoder	exon	48599542	48599676	.	+	.	gene_name 98137163|gapd1; gene_id MSTRG.5250; transcript_id MSTRG.5250.2;
chr2	transdecoder	CDS	48599932	48600052	.	+	1	gene_name 98137163|gapd1; gene_id MSTRG.5250; transcript_id MSTRG.5250.1;
chr2	transdecoder	CDS	48599932	48600052	.	+	1	gene_name 98137163|gapd1; gene_id MSTRG.5250; transcript_id MSTRG.5250.2;
chr2	transdecoder	exon	48599932	48600052	.	+	.	gene_name 98137163|gapd1; gene_id MSTRG.5250; transcript_id MSTRG.5250.1;
chr2	transdecoder	exon	48599932	48600052	.	+	.	gene_name 98137163|gapd1; gene_id MSTRG.5250; transcript_id MSTRG.5250.2;
chr2	transdecoder	CDS	48600820	48600892	.	+	0	gene_name 98137163|gapd1; gene_id MSTRG.5250; transcript_id MSTRG.5250.1;
chr2	transdecoder	CDS	48600820	48600892	.	+	0	gene_name 98137163|gapd1; gene_id MSTRG.5250; transcript_id MSTRG.5250.2;
chr2	transdecoder	exon	48600820	48600892	.	+	.	gene_name 98137163|gapd1; gene_id MSTRG.5250; transcript_id MSTRG.5250.1;
chr2	transdecoder	exon	48600820	48600892	.	+	.	gene_name 98137163|gapd1; gene_id MSTRG.5250; transcript_id MSTRG.5250.2;
chr2	transdecoder	CDS	48602314	48602431	.	+	2	gene_name 98137163|gapd1; gene_id MSTRG.5250; transcript_id MSTRG.5250.1;
chr2	transdecoder	CDS	48602314	48602431	.	+	2	gene_name 98137163|gapd1; gene_id MSTRG.5250; transcript_id MSTRG.5250.2;
chr2	transdecoder	exon	48602314	48602431	.	+	.	gene_name 98137163|gapd1; gene_id MSTRG.5250; transcript_id MSTRG.5250.1;
chr2	transdecoder	exon	48602314	48602431	.	+	.	gene_name 98137163|gapd1; gene_id MSTRG.5250; transcript_id MSTRG.5250.2;
chr2	transdecoder	CDS	48614554	48614626	.	+	1	gene_name 98137163|gapd1; gene_id MSTRG.5250; transcript_id MSTRG.5250.1;
chr2	transdecoder	CDS	48614554	48614626	.	+	1	gene_name 98137163|gapd1; gene_id MSTRG.5250; transcript_id MSTRG.5250.2;
chr2	transdecoder	exon	48614554	48614626	.	+	.	gene_name 98137163|gapd1; gene_id MSTRG.5250; transcript_id MSTRG.5250.1;
chr2	transdecoder	exon	48614554	48614626	.	+	.	gene_name 98137163|gapd1; gene_id MSTRG.5250; transcript_id MSTRG.5250.2;
chr2	transdecoder	CDS	48614673	48614696	.	+	0	gene_name 98137163|gapd1; gene_id MSTRG.5250; transcript_id MSTRG.5250.1;
chr2	transdecoder	exon	48614673	48614696	.	+	.	gene_name 98137163|gapd1; gene_id MSTRG.5250; transcript_id MSTRG.5250.1;
chr2	transdecoder	CDS	48617699	48617764	.	+	0	gene_name 98137163|gapd1; gene_id MSTRG.5250; transcript_id MSTRG.5250.1;
chr2	transdecoder	CDS	48617699	48617764	.	+	0	gene_name 98137163|gapd1; gene_id MSTRG.5250; transcript_id MSTRG.5250.2;
chr2	transdecoder	exon	48617699	48617764	.	+	.	gene_name 98137163|gapd1; gene_id MSTRG.5250; transcript_id MSTRG.5250.1;
chr2	transdecoder	exon	48617699	48617764	.	+	.	gene_name 98137163|gapd1; gene_id MSTRG.5250; transcript_id MSTRG.5250.2;
chr2	transdecoder	CDS	48617848	48618117	.	+	0	gene_name 98137163|gapd1; gene_id MSTRG.5250; transcript_id MSTRG.5250.1;
chr2	transdecoder	CDS	48617848	48618117	.	+	0	gene_name 98137163|gapd1; gene_id MSTRG.5250; transcript_id MSTRG.5250.2;
chr2	transdecoder	exon	48617848	48618123	.	+	.	gene_name 98137163|gapd1; gene_id MSTRG.5250; transcript_id MSTRG.5250.1;
chr2	transdecoder	exon	48617848	48618123	.	+	.	gene_name 98137163|gapd1; gene_id MSTRG.5250; transcript_id MSTRG.5250.2;
chr2	transdecoder	three_prime_utr	48618118	48618123	.	+	.	gene_name 98137163|gapd1; gene_id MSTRG.5250; transcript_id MSTRG.5250.1;
chr2	transdecoder	three_prime_utr	48618118	48618123	.	+	.	gene_name 98137163|gapd1; gene_id MSTRG.5250; transcript_id MSTRG.5250.2;
chr2	transdecoder	exon	48619928	48620113	.	+	.	gene_name 98137163|gapd1; gene_id MSTRG.5250; transcript_id MSTRG.5250.1;
chr2	transdecoder	exon	48619928	48620113	.	+	.	gene_name 98137163|gapd1; gene_id MSTRG.5250; transcript_id MSTRG.5250.2;
chr2	transdecoder	three_prime_utr	48619928	48620113	.	+	.	gene_name 98137163|gapd1; gene_id MSTRG.5250; transcript_id MSTRG.5250.1;
chr2	transdecoder	three_prime_utr	48619928	48620113	.	+	.	gene_name 98137163|gapd1; gene_id MSTRG.5250; transcript_id MSTRG.5250.2;
chr2	StringTie	exon	48643203	48644893	.	-	.	gene_name 98302639|unknown-14790; gene_id MSTRG.5251; transcript_id MSTRG.5251.1;
chr2	StringTie	transcript	48643203	48644893	.	-	.	gene_name 98302639|unknown-14790; gene_id MSTRG.5251; transcript_id MSTRG.5251.1; gene_biotype non-coding; Info NA; ref_name -; class_code u; inherit_ref FALSE;
chr2	transdecoder	exon	48747255	48747278	.	+	.	gene_name 98302640|gasr-2; gene_id MSTRG.5252; transcript_id MSTRG.5252.1;
chr2	transdecoder	five_prime_utr	48747255	48747278	.	+	.	gene_name 98302640|gasr-2; gene_id MSTRG.5252; transcript_id MSTRG.5252.1;
chr2	transdecoder	gene	48747255	48892775	.	+	.	gene_name 98302640|gasr-2; gene_id MSTRG.5252; transcript_id NA; gene_biotype protein_coding; Info ORF type:complete (+),score=30.46,sp|P32239|GASR_HUMAN|21.302|8.85e-11; ref_name 98139246|unknown-8034; class_code y; inherit_ref FALSE;
chr2	transdecoder	transcript	48747255	48892775	.	+	.	gene_name 98302640|gasr-2; gene_id MSTRG.5252; transcript_id MSTRG.5252.1; gene_biotype protein_coding; Info ORF type:complete (+),score=30.46,sp|P32239|GASR_HUMAN|21.302|8.85e-11; ref_name 98139246|unknown-8034; class_code y; inherit_ref FALSE;
chr2	StringTie	exon	48757466	48757625	.	-	.	gene_name 98302641|unknown-14791; gene_id MSTRG.5253; transcript_id MSTRG.5253.1;
chr2	StringTie	transcript	48757466	48757895	.	-	.	gene_name 98302641|unknown-14791; gene_id MSTRG.5253; transcript_id MSTRG.5253.1; gene_biotype non-coding; Info NA; ref_name -; class_code u; inherit_ref FALSE;
chr2	StringTie	exon	48757670	48757895	.	-	.	gene_name 98302641|unknown-14791; gene_id MSTRG.5253; transcript_id MSTRG.5253.1;
chr2	StringTie	exon	48760649	48761517	.	.	.	gene_name 98302642|unknown-14792; gene_id MSTRG.5254; transcript_id MSTRG.5254.1;
chr2	StringTie	transcript	48760649	48761517	.	.	.	gene_name 98302642|unknown-14792; gene_id MSTRG.5254; transcript_id MSTRG.5254.1; gene_biotype non-coding; Info NA; ref_name -; class_code u; inherit_ref FALSE;
chr2	StringTie	exon	48772228	48772648	.	.	.	gene_name 98302643|unknown-14793; gene_id MSTRG.5255; transcript_id MSTRG.5255.1;
chr2	StringTie	transcript	48772228	48772648	.	.	.	gene_name 98302643|unknown-14793; gene_id MSTRG.5255; transcript_id MSTRG.5255.1; gene_biotype non-coding; Info NA; ref_name -; class_code u; inherit_ref FALSE;
chr2	StringTie	exon	48797875	48798130	.	.	.	gene_name 98302644|unknown-14794; gene_id MSTRG.5256; transcript_id MSTRG.5256.1;
chr2	StringTie	transcript	48797875	48798130	.	.	.	gene_name 98302644|unknown-14794; gene_id MSTRG.5256; transcript_id MSTRG.5256.1; gene_biotype non-coding; Info NA; ref_name -; class_code u; inherit_ref FALSE;
chr2	transdecoder	exon	48804133	48804296	.	+	.	gene_name 98302640|gasr-2; gene_id MSTRG.5252; transcript_id MSTRG.5252.2;
chr2	transdecoder	five_prime_utr	48804133	48804296	.	+	.	gene_name 98302640|gasr-2; gene_id MSTRG.5252; transcript_id MSTRG.5252.2;
chr2	transdecoder	transcript	48804133	48892775	.	+	.	gene_name 98302640|gasr-2; gene_id MSTRG.5252; transcript_id MSTRG.5252.2; gene_biotype protein_coding; Info ORF type:complete (+),score=30.46,sp|P32239|GASR_HUMAN|21.302|8.85e-11; ref_name 98139246|unknown-8034; class_code y; inherit_ref FALSE;
chr2	StringTie	exon	48809160	48809949	.	.	.	gene_name 98302645|unknown-14795; gene_id MSTRG.5257; transcript_id MSTRG.5257.1;
chr2	StringTie	transcript	48809160	48809949	.	.	.	gene_name 98302645|unknown-14795; gene_id MSTRG.5257; transcript_id MSTRG.5257.1; gene_biotype non-coding; Info NA; ref_name -; class_code u; inherit_ref FALSE;
chr2	transdecoder	five_prime_utr	48822184	48822189	.	+	.	gene_name 98302640|gasr-2; gene_id MSTRG.5252; transcript_id MSTRG.5252.1;
chr2	transdecoder	five_prime_utr	48822184	48822189	.	+	.	gene_name 98302640|gasr-2; gene_id MSTRG.5252; transcript_id MSTRG.5252.2;
chr2	transdecoder	exon	48822184	48822546	.	+	.	gene_name 98302640|gasr-2; gene_id MSTRG.5252; transcript_id MSTRG.5252.1;
chr2	transdecoder	exon	48822184	48822546	.	+	.	gene_name 98302640|gasr-2; gene_id MSTRG.5252; transcript_id MSTRG.5252.2;
chr2	transdecoder	CDS	48822190	48822546	.	+	0	gene_name 98302640|gasr-2; gene_id MSTRG.5252; transcript_id MSTRG.5252.1;
chr2	transdecoder	CDS	48822190	48822546	.	+	0	gene_name 98302640|gasr-2; gene_id MSTRG.5252; transcript_id MSTRG.5252.2;
chr2	StringTie	exon	48858099	48858355	.	.	.	gene_name 98302646|unknown-14796; gene_id MSTRG.5258; transcript_id MSTRG.5258.1;
chr2	StringTie	transcript	48858099	48858355	.	.	.	gene_name 98302646|unknown-14796; gene_id MSTRG.5258; transcript_id MSTRG.5258.1; gene_biotype non-coding; Info NA; ref_name -; class_code u; inherit_ref FALSE;
chr2	transdecoder	CDS	48866300	48866573	.	+	0	gene_name 98302640|gasr-2; gene_id MSTRG.5252; transcript_id MSTRG.5252.1;
chr2	transdecoder	CDS	48866300	48866573	.	+	0	gene_name 98302640|gasr-2; gene_id MSTRG.5252; transcript_id MSTRG.5252.2;
chr2	transdecoder	exon	48866300	48866573	.	+	.	gene_name 98302640|gasr-2; gene_id MSTRG.5252; transcript_id MSTRG.5252.1;
chr2	transdecoder	exon	48866300	48866573	.	+	.	gene_name 98302640|gasr-2; gene_id MSTRG.5252; transcript_id MSTRG.5252.2;
chr2	transdecoder	CDS	48891653	48891996	.	+	2	gene_name 98302640|gasr-2; gene_id MSTRG.5252; transcript_id MSTRG.5252.1;
chr2	transdecoder	CDS	48891653	48891996	.	+	2	gene_name 98302640|gasr-2; gene_id MSTRG.5252; transcript_id MSTRG.5252.2;
chr2	transdecoder	exon	48891653	48892775	.	+	.	gene_name 98302640|gasr-2; gene_id MSTRG.5252; transcript_id MSTRG.5252.1;
chr2	transdecoder	exon	48891653	48892775	.	+	.	gene_name 98302640|gasr-2; gene_id MSTRG.5252; transcript_id MSTRG.5252.2;
chr2	transdecoder	three_prime_utr	48891997	48892775	.	+	.	gene_name 98302640|gasr-2; gene_id MSTRG.5252; transcript_id MSTRG.5252.1;
chr2	transdecoder	three_prime_utr	48891997	48892775	.	+	.	gene_name 98302640|gasr-2; gene_id MSTRG.5252; transcript_id MSTRG.5252.2;
chr2	transdecoder	three_prime_utr	48967014	48967158	.	-	.	gene_name 98057060|ttc23; gene_id MSTRG.5259; transcript_id MSTRG.5259.1;
chr2	transdecoder	exon	48967014	48967270	.	-	.	gene_name 98057060|ttc23; gene_id MSTRG.5259; transcript_id MSTRG.5259.1;
chr2	transdecoder	gene	48967014	48978072	.	-	.	gene_name 98057060|ttc23; gene_id MSTRG.5259; transcript_id NA; gene_biotype protein_coding; Info ORF type:complete (+),score=102.32,sp|Q5W5X9|TTC23_HUMAN|30.233|7.28e-48; ref_name 98057060|ttc23; class_code j; inherit_ref TRUE;
chr2	transdecoder	transcript	48967014	48978072	.	-	.	gene_name 98057060|ttc23; gene_id MSTRG.5259; transcript_id MSTRG.5259.1; gene_biotype protein_coding; Info ORF type:complete (+),score=102.32,sp|Q5W5X9|TTC23_HUMAN|30.233|7.28e-48; ref_name 98057060|ttc23; class_code j; inherit_ref TRUE;
chr2	transdecoder	three_prime_utr	48967038	48967158	.	-	.	gene_name 98057060|ttc23; gene_id MSTRG.5259; transcript_id MSTRG.5259.2;
chr2	transdecoder	exon	48967038	48967270	.	-	.	gene_name 98057060|ttc23; gene_id MSTRG.5259; transcript_id MSTRG.5259.2;
chr2	transdecoder	transcript	48967038	48978072	.	-	.	gene_name 98057060|ttc23; gene_id MSTRG.5259; transcript_id MSTRG.5259.2; gene_biotype protein_coding; Info ORF type:complete (+),score=102.32,sp|Q5W5X9|TTC23_HUMAN|30.233|7.28e-48; ref_name 98057060|ttc23; class_code j; inherit_ref TRUE;
chr2	transdecoder	CDS	48967159	48967270	.	-	1	gene_name 98057060|ttc23; gene_id MSTRG.5259; transcript_id MSTRG.5259.1;
chr2	transdecoder	CDS	48967159	48967270	.	-	1	gene_name 98057060|ttc23; gene_id MSTRG.5259; transcript_id MSTRG.5259.2;
chr2	transdecoder	CDS	48969450	48969532	.	-	0	gene_name 98057060|ttc23; gene_id MSTRG.5259; transcript_id MSTRG.5259.1;
chr2	transdecoder	CDS	48969450	48969532	.	-	0	gene_name 98057060|ttc23; gene_id MSTRG.5259; transcript_id MSTRG.5259.2;
chr2	transdecoder	exon	48969450	48969532	.	-	.	gene_name 98057060|ttc23; gene_id MSTRG.5259; transcript_id MSTRG.5259.1;
chr2	transdecoder	exon	48969450	48969532	.	-	.	gene_name 98057060|ttc23; gene_id MSTRG.5259; transcript_id MSTRG.5259.2;
chr2	transdecoder	CDS	48971621	48971770	.	-	0	gene_name 98057060|ttc23; gene_id MSTRG.5259; transcript_id MSTRG.5259.1;
chr2	transdecoder	CDS	48971621	48971770	.	-	0	gene_name 98057060|ttc23; gene_id MSTRG.5259; transcript_id MSTRG.5259.2;
chr2	transdecoder	exon	48971621	48971770	.	-	.	gene_name 98057060|ttc23; gene_id MSTRG.5259; transcript_id MSTRG.5259.1;
chr2	transdecoder	exon	48971621	48971770	.	-	.	gene_name 98057060|ttc23; gene_id MSTRG.5259; transcript_id MSTRG.5259.2;
chr2	transdecoder	CDS	48973543	48973755	.	-	0	gene_name 98057060|ttc23; gene_id MSTRG.5259; transcript_id MSTRG.5259.2;
chr2	transdecoder	CDS	48973543	48973756	.	-	1	gene_name 98057060|ttc23; gene_id MSTRG.5259; transcript_id MSTRG.5259.1;
chr2	transdecoder	exon	48973543	48973756	.	-	.	gene_name 98057060|ttc23; gene_id MSTRG.5259; transcript_id MSTRG.5259.1;
chr2	transdecoder	exon	48973543	48973756	.	-	.	gene_name 98057060|ttc23; gene_id MSTRG.5259; transcript_id MSTRG.5259.2;
chr2	transdecoder	CDS	48973802	48973947	.	-	0	gene_name 98057060|ttc23; gene_id MSTRG.5259; transcript_id MSTRG.5259.1;
chr2	transdecoder	exon	48973802	48973947	.	-	.	gene_name 98057060|ttc23; gene_id MSTRG.5259; transcript_id MSTRG.5259.1;
chr2	transdecoder	exon	48973802	48973947	.	-	.	gene_name 98057060|ttc23; gene_id MSTRG.5259; transcript_id MSTRG.5259.2;
chr2	transdecoder	CDS	48973940	48973947	.	-	2	gene_name 98057060|ttc23; gene_id MSTRG.5259; transcript_id MSTRG.5259.2;
chr2	transdecoder	CDS	48974609	48974931	.	-	2	gene_name 98057060|ttc23; gene_id MSTRG.5259; transcript_id MSTRG.5259.1;
chr2	transdecoder	exon	48974609	48974931	.	-	.	gene_name 98057060|ttc23; gene_id MSTRG.5259; transcript_id MSTRG.5259.1;
chr2	transdecoder	CDS	48974992	48975115	.	-	0	gene_name 98057060|ttc23; gene_id MSTRG.5259; transcript_id MSTRG.5259.1;
chr2	transdecoder	CDS	48974992	48975115	.	-	0	gene_name 98057060|ttc23; gene_id MSTRG.5259; transcript_id MSTRG.5259.2;
chr2	transdecoder	exon	48974992	48975115	.	-	.	gene_name 98057060|ttc23; gene_id MSTRG.5259; transcript_id MSTRG.5259.1;
chr2	transdecoder	exon	48974992	48975115	.	-	.	gene_name 98057060|ttc23; gene_id MSTRG.5259; transcript_id MSTRG.5259.2;
chr2	transdecoder	CDS	48975170	48975359	.	-	1	gene_name 98057060|ttc23; gene_id MSTRG.5259; transcript_id MSTRG.5259.1;
chr2	transdecoder	CDS	48975170	48975359	.	-	1	gene_name 98057060|ttc23; gene_id MSTRG.5259; transcript_id MSTRG.5259.2;
chr2	transdecoder	exon	48975170	48975359	.	-	.	gene_name 98057060|ttc23; gene_id MSTRG.5259; transcript_id MSTRG.5259.1;
chr2	transdecoder	exon	48975170	48975359	.	-	.	gene_name 98057060|ttc23; gene_id MSTRG.5259; transcript_id MSTRG.5259.2;
chr2	transdecoder	CDS	48977941	48978041	.	-	0	gene_name 98057060|ttc23; gene_id MSTRG.5259; transcript_id MSTRG.5259.1;
chr2	transdecoder	CDS	48977941	48978041	.	-	0	gene_name 98057060|ttc23; gene_id MSTRG.5259; transcript_id MSTRG.5259.2;
chr2	transdecoder	exon	48977941	48978072	.	-	.	gene_name 98057060|ttc23; gene_id MSTRG.5259; transcript_id MSTRG.5259.1;
chr2	transdecoder	exon	48977941	48978072	.	-	.	gene_name 98057060|ttc23; gene_id MSTRG.5259; transcript_id MSTRG.5259.2;
chr2	transdecoder	five_prime_utr	48978042	48978072	.	-	.	gene_name 98057060|ttc23; gene_id MSTRG.5259; transcript_id MSTRG.5259.1;
chr2	transdecoder	five_prime_utr	48978042	48978072	.	-	.	gene_name 98057060|ttc23; gene_id MSTRG.5259; transcript_id MSTRG.5259.2;
chr2	transdecoder	exon	49017921	49017975	.	-	.	gene_name 98001129|unknown-22; gene_id MSTRG.5260; transcript_id MSTRG.5260.1;
chr2	transdecoder	gene	49017921	49022233	.	-	.	gene_name 98001129|unknown-22; gene_id MSTRG.5260; transcript_id NA; gene_biotype protein_coding; Info ORF type:3prime_partial (+),score=32.99; ref_name 98001129|unknown-22; class_code =,j; inherit_ref TRUE;
chr2	transdecoder	transcript	49017921	49022233	.	-	.	gene_name 98001129|unknown-22; gene_id MSTRG.5260; transcript_id MSTRG.5260.1; gene_biotype protein_coding; Info ORF type:3prime_partial (+),score=32.99; ref_name 98001129|unknown-22; class_code =,j; inherit_ref TRUE;
chr2	transdecoder	CDS	49017922	49017975	.	-	0	gene_name 98001129|unknown-22; gene_id MSTRG.5260; transcript_id MSTRG.5260.1;
chr2	transdecoder	three_prime_utr	49020534	49020741	.	-	.	gene_name 98001129|unknown-22; gene_id MSTRG.5260; transcript_id MSTRG.5260.2;
chr2	transdecoder	exon	49020534	49020759	.	-	.	gene_name 98001129|unknown-22; gene_id MSTRG.5260; transcript_id MSTRG.5260.2;
chr2	transdecoder	transcript	49020534	49022233	.	-	.	gene_name 98001129|unknown-22; gene_id MSTRG.5260; transcript_id MSTRG.5260.2; gene_biotype protein_coding; Info ORF type:3prime_partial (+),score=32.99; ref_name 98001129|unknown-22; class_code =,j; inherit_ref TRUE;
chr2	transdecoder	CDS	49020742	49020759	.	-	0	gene_name 98001129|unknown-22; gene_id MSTRG.5260; transcript_id MSTRG.5260.2;
chr2	transdecoder	CDS	49021375	49022136	.	-	0	gene_name 98001129|unknown-22; gene_id MSTRG.5260; transcript_id MSTRG.5260.1;
chr2	transdecoder	CDS	49021375	49022136	.	-	0	gene_name 98001129|unknown-22; gene_id MSTRG.5260; transcript_id MSTRG.5260.2;
chr2	transdecoder	exon	49021375	49022233	.	-	.	gene_name 98001129|unknown-22; gene_id MSTRG.5260; transcript_id MSTRG.5260.1;
chr2	transdecoder	exon	49021375	49022233	.	-	.	gene_name 98001129|unknown-22; gene_id MSTRG.5260; transcript_id MSTRG.5260.2;
chr2	transdecoder	five_prime_utr	49022137	49022233	.	-	.	gene_name 98001129|unknown-22; gene_id MSTRG.5260; transcript_id MSTRG.5260.1;
chr2	transdecoder	five_prime_utr	49022137	49022233	.	-	.	gene_name 98001129|unknown-22; gene_id MSTRG.5260; transcript_id MSTRG.5260.2;
chr2	StringTie	exon	49025068	49026500	.	+	.	gene_name 98150314|unknown-5137; gene_id MSTRG.5261; transcript_id MSTRG.5261.1;
chr2	StringTie	transcript	49025068	49026500	.	+	.	gene_name 98150314|unknown-5137; gene_id MSTRG.5261; transcript_id MSTRG.5261.1; gene_biotype non-coding; Info NA; ref_name 98150314|unknown-5137; class_code k; inherit_ref TRUE;
chr2	transdecoder	five_prime_utr	49030137	49031340	.	+	.	gene_name 98127691|unknown-8118; gene_id MSTRG.5262; transcript_id MSTRG.5262.1;
chr2	transdecoder	exon	49030137	49033103	.	+	.	gene_name 98127691|unknown-8118; gene_id MSTRG.5262; transcript_id MSTRG.5262.1;
chr2	transdecoder	gene	49030137	49033103	.	+	.	gene_name 98127691|unknown-8118; gene_id MSTRG.5262; transcript_id NA; gene_biotype protein_coding; Info ORF type:complete (-),score=12.12; ref_name 98127691|unknown-8118; class_code k; inherit_ref TRUE;
chr2	transdecoder	transcript	49030137	49033103	.	+	.	gene_name 98127691|unknown-8118; gene_id MSTRG.5262; transcript_id MSTRG.5262.1; gene_biotype protein_coding; Info ORF type:complete (-),score=12.12; ref_name 98127691|unknown-8118; class_code k; inherit_ref TRUE;
chr2	transdecoder	CDS	49031341	49031655	.	+	0	gene_name 98127691|unknown-8118; gene_id MSTRG.5262; transcript_id MSTRG.5262.1;
chr2	transdecoder	CDS	49032081	49032452	.	+	0	gene_name 98127691|unknown-8118; gene_id MSTRG.5262; transcript_id MSTRG.5262.1;
chr2	StringTie	exon	49033495	49034988	.	+	.	gene_name 98302647|unknown-14797; gene_id MSTRG.5263; transcript_id MSTRG.5263.1;
chr2	StringTie	transcript	49033495	49035301	.	+	.	gene_name 98302647|unknown-14797; gene_id MSTRG.5263; transcript_id MSTRG.5263.1; gene_biotype non-coding; Info NA; ref_name -; class_code u; inherit_ref FALSE;
chr2	StringTie	exon	49035087	49035301	.	+	.	gene_name 98302647|unknown-14797; gene_id MSTRG.5263; transcript_id MSTRG.5263.1;
chr2	transdecoder	five_prime_utr	49056973	49057015	.	+	.	gene_name 98038674|acp7-2; gene_id MSTRG.5264; transcript_id MSTRG.5264.1;
chr2	transdecoder	exon	49056973	49057124	.	+	.	gene_name 98038674|acp7-2; gene_id MSTRG.5264; transcript_id MSTRG.5264.1;
chr2	transdecoder	gene	49056973	49066992	.	+	.	gene_name 98038674|acp7-2; gene_id MSTRG.5264; transcript_id NA; gene_biotype protein_coding; Info ORF type:complete (+),score=41.33,sp|Q6ZNF0|ACP7_HUMAN|39.842|2.07e-87; ref_name 98038674|acp7-2; class_code =; inherit_ref TRUE;
chr2	transdecoder	transcript	49056973	49066992	.	+	.	gene_name 98038674|acp7-2; gene_id MSTRG.5264; transcript_id MSTRG.5264.1; gene_biotype protein_coding; Info ORF type:complete (+),score=41.33,sp|Q6ZNF0|ACP7_HUMAN|39.842|2.07e-87; ref_name 98038674|acp7-2; class_code =; inherit_ref TRUE;
chr2	transdecoder	CDS	49057016	49057124	.	+	0	gene_name 98038674|acp7-2; gene_id MSTRG.5264; transcript_id MSTRG.5264.1;
chr2	transdecoder	CDS	49060054	49060260	.	+	2	gene_name 98038674|acp7-2; gene_id MSTRG.5264; transcript_id MSTRG.5264.1;
chr2	transdecoder	exon	49060054	49060260	.	+	.	gene_name 98038674|acp7-2; gene_id MSTRG.5264; transcript_id MSTRG.5264.1;
chr2	transdecoder	CDS	49065727	49065906	.	+	2	gene_name 98038674|acp7-2; gene_id MSTRG.5264; transcript_id MSTRG.5264.1;
chr2	transdecoder	exon	49065727	49065906	.	+	.	gene_name 98038674|acp7-2; gene_id MSTRG.5264; transcript_id MSTRG.5264.1;
chr2	transdecoder	CDS	49066144	49066934	.	+	2	gene_name 98038674|acp7-2; gene_id MSTRG.5264; transcript_id MSTRG.5264.1;
chr2	transdecoder	exon	49066144	49066992	.	+	.	gene_name 98038674|acp7-2; gene_id MSTRG.5264; transcript_id MSTRG.5264.1;
chr2	transdecoder	three_prime_utr	49066935	49066992	.	+	.	gene_name 98038674|acp7-2; gene_id MSTRG.5264; transcript_id MSTRG.5264.1;
chr2	StringTie	exon	49111962	49112162	.	-	.	gene_name 98302648|unknown-14798; gene_id MSTRG.5265; transcript_id MSTRG.5265.1;
chr2	StringTie	transcript	49111962	49114677	.	-	.	gene_name 98302648|unknown-14798; gene_id MSTRG.5265; transcript_id MSTRG.5265.1; gene_biotype non-coding; Info NA; ref_name -; class_code u; inherit_ref FALSE;
chr2	StringTie	exon	49114453	49114677	.	-	.	gene_name 98302648|unknown-14798; gene_id MSTRG.5265; transcript_id MSTRG.5265.1;
chr2	transdecoder	three_prime_utr	49121388	49121445	.	-	.	gene_name 98023792|od3l1; gene_id MSTRG.5266; transcript_id MSTRG.5266.1;
chr2	transdecoder	exon	49121388	49121930	.	-	.	gene_name 98023792|od3l1; gene_id MSTRG.5266; transcript_id MSTRG.5266.1;
chr2	transdecoder	gene	49121388	49146729	.	-	.	gene_name 98023792|od3l1; gene_id MSTRG.5266; transcript_id NA; gene_biotype protein_coding; Info ORF type:complete (+),score=36.23,sp|Q8IXM7|CMA1C_HUMAN|34.921|9.81e-33; ref_name 98023792|od3l1; class_code m; inherit_ref TRUE;
chr2	transdecoder	transcript	49121388	49146729	.	-	.	gene_name 98023792|od3l1; gene_id MSTRG.5266; transcript_id MSTRG.5266.1; gene_biotype protein_coding; Info ORF type:complete (+),score=36.23,sp|Q8IXM7|CMA1C_HUMAN|34.921|9.81e-33; ref_name 98023792|od3l1; class_code m; inherit_ref TRUE;
chr2	transdecoder	CDS	49121446	49121930	.	-	2	gene_name 98023792|od3l1; gene_id MSTRG.5266; transcript_id MSTRG.5266.1;
chr2	transdecoder	CDS	49130081	49130191	.	-	2	gene_name 98023792|od3l1; gene_id MSTRG.5266; transcript_id MSTRG.5266.1;
chr2	transdecoder	exon	49130081	49130191	.	-	.	gene_name 98023792|od3l1; gene_id MSTRG.5266; transcript_id MSTRG.5266.1;
chr2	transdecoder	CDS	49132763	49132873	.	-	2	gene_name 98023792|od3l1; gene_id MSTRG.5266; transcript_id MSTRG.5266.1;
chr2	transdecoder	exon	49132763	49132873	.	-	.	gene_name 98023792|od3l1; gene_id MSTRG.5266; transcript_id MSTRG.5266.1;
chr2	transdecoder	CDS	49133920	49133983	.	-	0	gene_name 98023792|od3l1; gene_id MSTRG.5266; transcript_id MSTRG.5266.1;
chr2	transdecoder	exon	49133920	49134010	.	-	.	gene_name 98023792|od3l1; gene_id MSTRG.5266; transcript_id MSTRG.5266.1;
chr2	transdecoder	five_prime_utr	49133984	49134010	.	-	.	gene_name 98023792|od3l1; gene_id MSTRG.5266; transcript_id MSTRG.5266.1;
chr2	transdecoder	exon	49146691	49146729	.	-	.	gene_name 98023792|od3l1; gene_id MSTRG.5266; transcript_id MSTRG.5266.1;
chr2	transdecoder	five_prime_utr	49146691	49146729	.	-	.	gene_name 98023792|od3l1; gene_id MSTRG.5266; transcript_id MSTRG.5266.1;
chr2	transdecoder	three_prime_utr	49152336	49152466	.	-	.	gene_name 98201804|k0825; gene_id MSTRG.5267; transcript_id MSTRG.5267.1;
chr2	transdecoder	three_prime_utr	49152336	49152466	.	-	.	gene_name 98201804|k0825; gene_id MSTRG.5267; transcript_id MSTRG.5267.2;
chr2	transdecoder	exon	49152336	49152742	.	-	.	gene_name 98201804|k0825; gene_id MSTRG.5267; transcript_id MSTRG.5267.1;
chr2	transdecoder	exon	49152336	49152742	.	-	.	gene_name 98201804|k0825; gene_id MSTRG.5267; transcript_id MSTRG.5267.2;
chr2	transdecoder	gene	49152336	49224299	.	-	.	gene_name 98201804|k0825; gene_id MSTRG.5267; transcript_id NA; gene_biotype protein_coding; Info ORF type:complete (+),score=212.28,sp|Q8IV33|K0825_HUMAN|21.959|3.28e-13; ref_name 98201804|k0825; class_code =,j; inherit_ref TRUE;
chr2	transdecoder	transcript	49152336	49224299	.	-	.	gene_name 98201804|k0825; gene_id MSTRG.5267; transcript_id MSTRG.5267.1; gene_biotype protein_coding; Info ORF type:complete (+),score=212.28,sp|Q8IV33|K0825_HUMAN|21.959|3.28e-13; ref_name 98201804|k0825; class_code =,j; inherit_ref TRUE;
chr2	transdecoder	transcript	49152336	49224299	.	-	.	gene_name 98201804|k0825; gene_id MSTRG.5267; transcript_id MSTRG.5267.2; gene_biotype protein_coding; Info ORF type:complete (+),score=212.28,sp|Q8IV33|K0825_HUMAN|21.959|3.28e-13; ref_name 98201804|k0825; class_code =,j; inherit_ref TRUE;
chr2	transdecoder	three_prime_utr	49152369	49152466	.	-	.	gene_name 98201804|k0825; gene_id MSTRG.5267; transcript_id MSTRG.5267.3;
chr2	transdecoder	three_prime_utr	49152369	49152466	.	-	.	gene_name 98201804|k0825; gene_id MSTRG.5267; transcript_id MSTRG.5267.4;
chr2	transdecoder	exon	49152369	49152742	.	-	.	gene_name 98201804|k0825; gene_id MSTRG.5267; transcript_id MSTRG.5267.3;
chr2	transdecoder	exon	49152369	49152742	.	-	.	gene_name 98201804|k0825; gene_id MSTRG.5267; transcript_id MSTRG.5267.4;
chr2	transdecoder	transcript	49152369	49224299	.	-	.	gene_name 98201804|k0825; gene_id MSTRG.5267; transcript_id MSTRG.5267.3; gene_biotype protein_coding; Info ORF type:complete (+),score=212.28,sp|Q8IV33|K0825_HUMAN|21.959|3.28e-13; ref_name 98201804|k0825; class_code =,j; inherit_ref TRUE;
chr2	transdecoder	transcript	49152369	49224299	.	-	.	gene_name 98201804|k0825; gene_id MSTRG.5267; transcript_id MSTRG.5267.4; gene_biotype protein_coding; Info ORF type:complete (+),score=212.28,sp|Q8IV33|K0825_HUMAN|21.959|3.28e-13; ref_name 98201804|k0825; class_code =,j; inherit_ref TRUE;
chr2	transdecoder	CDS	49152467	49152742	.	-	0	gene_name 98201804|k0825; gene_id MSTRG.5267; transcript_id MSTRG.5267.1;
chr2	transdecoder	CDS	49152467	49152742	.	-	0	gene_name 98201804|k0825; gene_id MSTRG.5267; transcript_id MSTRG.5267.2;
chr2	transdecoder	CDS	49152467	49152742	.	-	0	gene_name 98201804|k0825; gene_id MSTRG.5267; transcript_id MSTRG.5267.3;
chr2	transdecoder	CDS	49152467	49152742	.	-	0	gene_name 98201804|k0825; gene_id MSTRG.5267; transcript_id MSTRG.5267.4;
chr2	SAM2GTF	exon	49155437	49155996	.	-	.	gene_name 98126722|unknown-8975; gene_id 98126722|unknown-8975; transcript_id 98126722|unknown-8975.1;
chr2	SAM2GTF	transcript	49155437	49155996	.	-	.	gene_name 98126722|unknown-8975; gene_id 98126722|unknown-8975; transcript_id 98126722|unknown-8975.1; gene_biotype non-coding; Info NA; ref_name 98126722|unknown-8975; class_code =; inherit_ref TRUE;
chr2	transdecoder	CDS	49159411	49159561	.	-	1	gene_name 98201804|k0825; gene_id MSTRG.5267; transcript_id MSTRG.5267.1;
chr2	transdecoder	CDS	49159411	49159561	.	-	1	gene_name 98201804|k0825; gene_id MSTRG.5267; transcript_id MSTRG.5267.2;
chr2	transdecoder	CDS	49159411	49159561	.	-	1	gene_name 98201804|k0825; gene_id MSTRG.5267; transcript_id MSTRG.5267.3;
chr2	transdecoder	CDS	49159411	49159561	.	-	1	gene_name 98201804|k0825; gene_id MSTRG.5267; transcript_id MSTRG.5267.4;
chr2	transdecoder	exon	49159411	49159561	.	-	.	gene_name 98201804|k0825; gene_id MSTRG.5267; transcript_id MSTRG.5267.1;
chr2	transdecoder	exon	49159411	49159561	.	-	.	gene_name 98201804|k0825; gene_id MSTRG.5267; transcript_id MSTRG.5267.2;
chr2	transdecoder	exon	49159411	49159561	.	-	.	gene_name 98201804|k0825; gene_id MSTRG.5267; transcript_id MSTRG.5267.3;
chr2	transdecoder	exon	49159411	49159561	.	-	.	gene_name 98201804|k0825; gene_id MSTRG.5267; transcript_id MSTRG.5267.4;
chr2	transdecoder	CDS	49160838	49160934	.	-	2	gene_name 98201804|k0825; gene_id MSTRG.5267; transcript_id MSTRG.5267.1;
chr2	transdecoder	CDS	49160838	49160934	.	-	2	gene_name 98201804|k0825; gene_id MSTRG.5267; transcript_id MSTRG.5267.2;
chr2	transdecoder	CDS	49160838	49160934	.	-	2	gene_name 98201804|k0825; gene_id MSTRG.5267; transcript_id MSTRG.5267.3;
chr2	transdecoder	CDS	49160838	49160934	.	-	2	gene_name 98201804|k0825; gene_id MSTRG.5267; transcript_id MSTRG.5267.4;
chr2	transdecoder	exon	49160838	49160934	.	-	.	gene_name 98201804|k0825; gene_id MSTRG.5267; transcript_id MSTRG.5267.1;
chr2	transdecoder	exon	49160838	49160934	.	-	.	gene_name 98201804|k0825; gene_id MSTRG.5267; transcript_id MSTRG.5267.2;
chr2	transdecoder	exon	49160838	49160934	.	-	.	gene_name 98201804|k0825; gene_id MSTRG.5267; transcript_id MSTRG.5267.3;
chr2	transdecoder	exon	49160838	49160934	.	-	.	gene_name 98201804|k0825; gene_id MSTRG.5267; transcript_id MSTRG.5267.4;
chr2	transdecoder	CDS	49161559	49161706	.	-	0	gene_name 98201804|k0825; gene_id MSTRG.5267; transcript_id MSTRG.5267.1;
chr2	transdecoder	CDS	49161559	49161706	.	-	0	gene_name 98201804|k0825; gene_id MSTRG.5267; transcript_id MSTRG.5267.2;
chr2	transdecoder	CDS	49161559	49161706	.	-	0	gene_name 98201804|k0825; gene_id MSTRG.5267; transcript_id MSTRG.5267.3;
chr2	transdecoder	CDS	49161559	49161706	.	-	0	gene_name 98201804|k0825; gene_id MSTRG.5267; transcript_id MSTRG.5267.4;
chr2	transdecoder	exon	49161559	49161706	.	-	.	gene_name 98201804|k0825; gene_id MSTRG.5267; transcript_id MSTRG.5267.1;
chr2	transdecoder	exon	49161559	49161706	.	-	.	gene_name 98201804|k0825; gene_id MSTRG.5267; transcript_id MSTRG.5267.2;
chr2	transdecoder	exon	49161559	49161706	.	-	.	gene_name 98201804|k0825; gene_id MSTRG.5267; transcript_id MSTRG.5267.3;
chr2	transdecoder	exon	49161559	49161706	.	-	.	gene_name 98201804|k0825; gene_id MSTRG.5267; transcript_id MSTRG.5267.4;
chr2	transdecoder	CDS	49161753	49161916	.	-	2	gene_name 98201804|k0825; gene_id MSTRG.5267; transcript_id MSTRG.5267.1;
chr2	transdecoder	CDS	49161753	49161916	.	-	2	gene_name 98201804|k0825; gene_id MSTRG.5267; transcript_id MSTRG.5267.2;
chr2	transdecoder	CDS	49161753	49161916	.	-	2	gene_name 98201804|k0825; gene_id MSTRG.5267; transcript_id MSTRG.5267.3;
chr2	transdecoder	CDS	49161753	49161916	.	-	2	gene_name 98201804|k0825; gene_id MSTRG.5267; transcript_id MSTRG.5267.4;
chr2	transdecoder	exon	49161753	49161916	.	-	.	gene_name 98201804|k0825; gene_id MSTRG.5267; transcript_id MSTRG.5267.1;
chr2	transdecoder	exon	49161753	49161916	.	-	.	gene_name 98201804|k0825; gene_id MSTRG.5267; transcript_id MSTRG.5267.2;
chr2	transdecoder	exon	49161753	49161916	.	-	.	gene_name 98201804|k0825; gene_id MSTRG.5267; transcript_id MSTRG.5267.3;
chr2	transdecoder	exon	49161753	49161916	.	-	.	gene_name 98201804|k0825; gene_id MSTRG.5267; transcript_id MSTRG.5267.4;
chr2	transdecoder	CDS	49168991	49169124	.	-	1	gene_name 98201804|k0825; gene_id MSTRG.5267; transcript_id MSTRG.5267.1;
chr2	transdecoder	CDS	49168991	49169124	.	-	1	gene_name 98201804|k0825; gene_id MSTRG.5267; transcript_id MSTRG.5267.2;
chr2	transdecoder	CDS	49168991	49169124	.	-	1	gene_name 98201804|k0825; gene_id MSTRG.5267; transcript_id MSTRG.5267.3;
chr2	transdecoder	CDS	49168991	49169124	.	-	1	gene_name 98201804|k0825; gene_id MSTRG.5267; transcript_id MSTRG.5267.4;
chr2	transdecoder	exon	49168991	49169124	.	-	.	gene_name 98201804|k0825; gene_id MSTRG.5267; transcript_id MSTRG.5267.1;
chr2	transdecoder	exon	49168991	49169124	.	-	.	gene_name 98201804|k0825; gene_id MSTRG.5267; transcript_id MSTRG.5267.2;
chr2	transdecoder	exon	49168991	49169124	.	-	.	gene_name 98201804|k0825; gene_id MSTRG.5267; transcript_id MSTRG.5267.3;
chr2	transdecoder	exon	49168991	49169124	.	-	.	gene_name 98201804|k0825; gene_id MSTRG.5267; transcript_id MSTRG.5267.4;
chr2	transdecoder	CDS	49171495	49171587	.	-	1	gene_name 98201804|k0825; gene_id MSTRG.5267; transcript_id MSTRG.5267.1;
chr2	transdecoder	CDS	49171495	49171587	.	-	1	gene_name 98201804|k0825; gene_id MSTRG.5267; transcript_id MSTRG.5267.2;
chr2	transdecoder	CDS	49171495	49171587	.	-	1	gene_name 98201804|k0825; gene_id MSTRG.5267; transcript_id MSTRG.5267.3;
chr2	transdecoder	CDS	49171495	49171587	.	-	1	gene_name 98201804|k0825; gene_id MSTRG.5267; transcript_id MSTRG.5267.4;
chr2	transdecoder	exon	49171495	49171587	.	-	.	gene_name 98201804|k0825; gene_id MSTRG.5267; transcript_id MSTRG.5267.1;
chr2	transdecoder	exon	49171495	49171587	.	-	.	gene_name 98201804|k0825; gene_id MSTRG.5267; transcript_id MSTRG.5267.2;
chr2	transdecoder	exon	49171495	49171587	.	-	.	gene_name 98201804|k0825; gene_id MSTRG.5267; transcript_id MSTRG.5267.3;
chr2	transdecoder	exon	49171495	49171587	.	-	.	gene_name 98201804|k0825; gene_id MSTRG.5267; transcript_id MSTRG.5267.4;
chr2	transdecoder	CDS	49171661	49171911	.	-	0	gene_name 98201804|k0825; gene_id MSTRG.5267; transcript_id MSTRG.5267.1;
chr2	transdecoder	CDS	49171661	49171911	.	-	0	gene_name 98201804|k0825; gene_id MSTRG.5267; transcript_id MSTRG.5267.2;
chr2	transdecoder	CDS	49171661	49171911	.	-	0	gene_name 98201804|k0825; gene_id MSTRG.5267; transcript_id MSTRG.5267.3;
chr2	transdecoder	CDS	49171661	49171911	.	-	0	gene_name 98201804|k0825; gene_id MSTRG.5267; transcript_id MSTRG.5267.4;
chr2	transdecoder	exon	49171661	49171911	.	-	.	gene_name 98201804|k0825; gene_id MSTRG.5267; transcript_id MSTRG.5267.1;
chr2	transdecoder	exon	49171661	49171911	.	-	.	gene_name 98201804|k0825; gene_id MSTRG.5267; transcript_id MSTRG.5267.2;
chr2	transdecoder	exon	49171661	49171911	.	-	.	gene_name 98201804|k0825; gene_id MSTRG.5267; transcript_id MSTRG.5267.3;
chr2	transdecoder	exon	49171661	49171911	.	-	.	gene_name 98201804|k0825; gene_id MSTRG.5267; transcript_id MSTRG.5267.4;
chr2	transdecoder	CDS	49172463	49172553	.	-	1	gene_name 98201804|k0825; gene_id MSTRG.5267; transcript_id MSTRG.5267.1;
chr2	transdecoder	CDS	49172463	49172553	.	-	1	gene_name 98201804|k0825; gene_id MSTRG.5267; transcript_id MSTRG.5267.2;
chr2	transdecoder	CDS	49172463	49172553	.	-	1	gene_name 98201804|k0825; gene_id MSTRG.5267; transcript_id MSTRG.5267.3;
chr2	transdecoder	CDS	49172463	49172553	.	-	1	gene_name 98201804|k0825; gene_id MSTRG.5267; transcript_id MSTRG.5267.4;
chr2	transdecoder	exon	49172463	49172553	.	-	.	gene_name 98201804|k0825; gene_id MSTRG.5267; transcript_id MSTRG.5267.1;
chr2	transdecoder	exon	49172463	49172553	.	-	.	gene_name 98201804|k0825; gene_id MSTRG.5267; transcript_id MSTRG.5267.2;
chr2	transdecoder	exon	49172463	49172553	.	-	.	gene_name 98201804|k0825; gene_id MSTRG.5267; transcript_id MSTRG.5267.3;
chr2	transdecoder	exon	49172463	49172553	.	-	.	gene_name 98201804|k0825; gene_id MSTRG.5267; transcript_id MSTRG.5267.4;
chr2	transdecoder	CDS	49172648	49172754	.	-	0	gene_name 98201804|k0825; gene_id MSTRG.5267; transcript_id MSTRG.5267.1;
chr2	transdecoder	CDS	49172648	49172754	.	-	0	gene_name 98201804|k0825; gene_id MSTRG.5267; transcript_id MSTRG.5267.2;
chr2	transdecoder	CDS	49172648	49172754	.	-	0	gene_name 98201804|k0825; gene_id MSTRG.5267; transcript_id MSTRG.5267.3;
chr2	transdecoder	CDS	49172648	49172754	.	-	0	gene_name 98201804|k0825; gene_id MSTRG.5267; transcript_id MSTRG.5267.4;
chr2	transdecoder	exon	49172648	49172754	.	-	.	gene_name 98201804|k0825; gene_id MSTRG.5267; transcript_id MSTRG.5267.1;
chr2	transdecoder	exon	49172648	49172754	.	-	.	gene_name 98201804|k0825; gene_id MSTRG.5267; transcript_id MSTRG.5267.2;
chr2	transdecoder	exon	49172648	49172754	.	-	.	gene_name 98201804|k0825; gene_id MSTRG.5267; transcript_id MSTRG.5267.3;
chr2	transdecoder	exon	49172648	49172754	.	-	.	gene_name 98201804|k0825; gene_id MSTRG.5267; transcript_id MSTRG.5267.4;
chr2	transdecoder	CDS	49174143	49174320	.	-	1	gene_name 98201804|k0825; gene_id MSTRG.5267; transcript_id MSTRG.5267.1;
chr2	transdecoder	CDS	49174143	49174320	.	-	1	gene_name 98201804|k0825; gene_id MSTRG.5267; transcript_id MSTRG.5267.2;
chr2	transdecoder	CDS	49174143	49174320	.	-	1	gene_name 98201804|k0825; gene_id MSTRG.5267; transcript_id MSTRG.5267.3;
chr2	transdecoder	CDS	49174143	49174320	.	-	1	gene_name 98201804|k0825; gene_id MSTRG.5267; transcript_id MSTRG.5267.4;
chr2	transdecoder	exon	49174143	49174320	.	-	.	gene_name 98201804|k0825; gene_id MSTRG.5267; transcript_id MSTRG.5267.1;
chr2	transdecoder	exon	49174143	49174320	.	-	.	gene_name 98201804|k0825; gene_id MSTRG.5267; transcript_id MSTRG.5267.2;
chr2	transdecoder	exon	49174143	49174320	.	-	.	gene_name 98201804|k0825; gene_id MSTRG.5267; transcript_id MSTRG.5267.3;
chr2	transdecoder	exon	49174143	49174320	.	-	.	gene_name 98201804|k0825; gene_id MSTRG.5267; transcript_id MSTRG.5267.4;
chr2	transdecoder	CDS	49174525	49174715	.	-	0	gene_name 98201804|k0825; gene_id MSTRG.5267; transcript_id MSTRG.5267.1;
chr2	transdecoder	CDS	49174525	49174715	.	-	0	gene_name 98201804|k0825; gene_id MSTRG.5267; transcript_id MSTRG.5267.2;
chr2	transdecoder	CDS	49174525	49174715	.	-	0	gene_name 98201804|k0825; gene_id MSTRG.5267; transcript_id MSTRG.5267.3;
chr2	transdecoder	CDS	49174525	49174715	.	-	0	gene_name 98201804|k0825; gene_id MSTRG.5267; transcript_id MSTRG.5267.4;
chr2	transdecoder	exon	49174525	49174715	.	-	.	gene_name 98201804|k0825; gene_id MSTRG.5267; transcript_id MSTRG.5267.1;
chr2	transdecoder	exon	49174525	49174715	.	-	.	gene_name 98201804|k0825; gene_id MSTRG.5267; transcript_id MSTRG.5267.2;
chr2	transdecoder	exon	49174525	49174715	.	-	.	gene_name 98201804|k0825; gene_id MSTRG.5267; transcript_id MSTRG.5267.3;
chr2	transdecoder	exon	49174525	49174715	.	-	.	gene_name 98201804|k0825; gene_id MSTRG.5267; transcript_id MSTRG.5267.4;
chr2	transdecoder	CDS	49188641	49188685	.	-	0	gene_name 98201804|k0825; gene_id MSTRG.5267; transcript_id MSTRG.5267.2;
chr2	transdecoder	CDS	49188641	49188779	.	-	1	gene_name 98201804|k0825; gene_id MSTRG.5267; transcript_id MSTRG.5267.1;
chr2	transdecoder	CDS	49188641	49188779	.	-	1	gene_name 98201804|k0825; gene_id MSTRG.5267; transcript_id MSTRG.5267.3;
chr2	transdecoder	CDS	49188641	49188779	.	-	1	gene_name 98201804|k0825; gene_id MSTRG.5267; transcript_id MSTRG.5267.4;
chr2	transdecoder	exon	49188641	49188779	.	-	.	gene_name 98201804|k0825; gene_id MSTRG.5267; transcript_id MSTRG.5267.1;
chr2	transdecoder	exon	49188641	49188779	.	-	.	gene_name 98201804|k0825; gene_id MSTRG.5267; transcript_id MSTRG.5267.2;
chr2	transdecoder	exon	49188641	49188779	.	-	.	gene_name 98201804|k0825; gene_id MSTRG.5267; transcript_id MSTRG.5267.3;
chr2	transdecoder	exon	49188641	49188779	.	-	.	gene_name 98201804|k0825; gene_id MSTRG.5267; transcript_id MSTRG.5267.4;
chr2	transdecoder	CDS	49188735	49188779	.	-	0	gene_name 98201804|k0825; gene_id MSTRG.5267; transcript_id MSTRG.5267.2;
chr2	transdecoder	CDS	49194367	49194488	.	-	0	gene_name 98201804|k0825; gene_id MSTRG.5267; transcript_id MSTRG.5267.1;
chr2	transdecoder	exon	49194367	49194488	.	-	.	gene_name 98201804|k0825; gene_id MSTRG.5267; transcript_id MSTRG.5267.1;
chr2	transdecoder	CDS	49196770	49196907	.	-	0	gene_name 98201804|k0825; gene_id MSTRG.5267; transcript_id MSTRG.5267.1;
chr2	transdecoder	CDS	49196770	49196907	.	-	0	gene_name 98201804|k0825; gene_id MSTRG.5267; transcript_id MSTRG.5267.2;
chr2	transdecoder	exon	49196770	49196907	.	-	.	gene_name 98201804|k0825; gene_id MSTRG.5267; transcript_id MSTRG.5267.1;
chr2	transdecoder	exon	49196770	49196907	.	-	.	gene_name 98201804|k0825; gene_id MSTRG.5267; transcript_id MSTRG.5267.2;
chr2	transdecoder	CDS	49205839	49205885	.	-	0	gene_name 98201804|k0825; gene_id MSTRG.5267; transcript_id MSTRG.5267.3;
chr2	transdecoder	CDS	49205839	49205885	.	-	0	gene_name 98201804|k0825; gene_id MSTRG.5267; transcript_id MSTRG.5267.4;
chr2	transdecoder	CDS	49205839	49205885	.	-	2	gene_name 98201804|k0825; gene_id MSTRG.5267; transcript_id MSTRG.5267.1;
chr2	transdecoder	CDS	49205839	49205885	.	-	2	gene_name 98201804|k0825; gene_id MSTRG.5267; transcript_id MSTRG.5267.2;
chr2	transdecoder	exon	49205839	49205885	.	-	.	gene_name 98201804|k0825; gene_id MSTRG.5267; transcript_id MSTRG.5267.1;
chr2	transdecoder	exon	49205839	49205885	.	-	.	gene_name 98201804|k0825; gene_id MSTRG.5267; transcript_id MSTRG.5267.2;
chr2	transdecoder	exon	49205839	49205885	.	-	.	gene_name 98201804|k0825; gene_id MSTRG.5267; transcript_id MSTRG.5267.3;
chr2	transdecoder	exon	49205839	49205885	.	-	.	gene_name 98201804|k0825; gene_id MSTRG.5267; transcript_id MSTRG.5267.4;
chr2	transdecoder	CDS	49205936	49205944	.	-	0	gene_name 98201804|k0825; gene_id MSTRG.5267; transcript_id MSTRG.5267.4;
chr2	transdecoder	CDS	49205936	49206196	.	-	0	gene_name 98201804|k0825; gene_id MSTRG.5267; transcript_id MSTRG.5267.3;
chr2	transdecoder	CDS	49205936	49206196	.	-	2	gene_name 98201804|k0825; gene_id MSTRG.5267; transcript_id MSTRG.5267.1;
chr2	transdecoder	CDS	49205936	49206196	.	-	2	gene_name 98201804|k0825; gene_id MSTRG.5267; transcript_id MSTRG.5267.2;
chr2	transdecoder	exon	49205936	49206196	.	-	.	gene_name 98201804|k0825; gene_id MSTRG.5267; transcript_id MSTRG.5267.1;
chr2	transdecoder	exon	49205936	49206196	.	-	.	gene_name 98201804|k0825; gene_id MSTRG.5267; transcript_id MSTRG.5267.2;
chr2	transdecoder	exon	49205936	49206196	.	-	.	gene_name 98201804|k0825; gene_id MSTRG.5267; transcript_id MSTRG.5267.3;
chr2	transdecoder	exon	49205936	49206196	.	-	.	gene_name 98201804|k0825; gene_id MSTRG.5267; transcript_id MSTRG.5267.4;
chr2	transdecoder	CDS	49206331	49206408	.	-	2	gene_name 98201804|k0825; gene_id MSTRG.5267; transcript_id MSTRG.5267.1;
chr2	transdecoder	CDS	49206331	49206408	.	-	2	gene_name 98201804|k0825; gene_id MSTRG.5267; transcript_id MSTRG.5267.2;
chr2	transdecoder	CDS	49206331	49206408	.	-	2	gene_name 98201804|k0825; gene_id MSTRG.5267; transcript_id MSTRG.5267.3;
chr2	transdecoder	exon	49206331	49206408	.	-	.	gene_name 98201804|k0825; gene_id MSTRG.5267; transcript_id MSTRG.5267.1;
chr2	transdecoder	exon	49206331	49206408	.	-	.	gene_name 98201804|k0825; gene_id MSTRG.5267; transcript_id MSTRG.5267.2;
chr2	transdecoder	exon	49206331	49206408	.	-	.	gene_name 98201804|k0825; gene_id MSTRG.5267; transcript_id MSTRG.5267.3;
chr2	transdecoder	exon	49206331	49206408	.	-	.	gene_name 98201804|k0825; gene_id MSTRG.5267; transcript_id MSTRG.5267.4;
chr2	transdecoder	CDS	49206452	49206623	.	-	0	gene_name 98201804|k0825; gene_id MSTRG.5267; transcript_id MSTRG.5267.1;
chr2	transdecoder	CDS	49206452	49206623	.	-	0	gene_name 98201804|k0825; gene_id MSTRG.5267; transcript_id MSTRG.5267.2;
chr2	transdecoder	CDS	49206452	49206623	.	-	0	gene_name 98201804|k0825; gene_id MSTRG.5267; transcript_id MSTRG.5267.3;
chr2	transdecoder	exon	49206452	49206623	.	-	.	gene_name 98201804|k0825; gene_id MSTRG.5267; transcript_id MSTRG.5267.1;
chr2	transdecoder	exon	49206452	49206623	.	-	.	gene_name 98201804|k0825; gene_id MSTRG.5267; transcript_id MSTRG.5267.2;
chr2	transdecoder	exon	49206452	49206623	.	-	.	gene_name 98201804|k0825; gene_id MSTRG.5267; transcript_id MSTRG.5267.3;
chr2	transdecoder	exon	49206452	49206623	.	-	.	gene_name 98201804|k0825; gene_id MSTRG.5267; transcript_id MSTRG.5267.4;
chr2	transdecoder	CDS	49206565	49206623	.	-	2	gene_name 98201804|k0825; gene_id MSTRG.5267; transcript_id MSTRG.5267.4;
chr2	transdecoder	CDS	49206692	49206928	.	-	0	gene_name 98201804|k0825; gene_id MSTRG.5267; transcript_id MSTRG.5267.1;
chr2	transdecoder	CDS	49206692	49206928	.	-	0	gene_name 98201804|k0825; gene_id MSTRG.5267; transcript_id MSTRG.5267.2;
chr2	transdecoder	CDS	49206692	49206928	.	-	0	gene_name 98201804|k0825; gene_id MSTRG.5267; transcript_id MSTRG.5267.3;
chr2	transdecoder	exon	49206692	49206928	.	-	.	gene_name 98201804|k0825; gene_id MSTRG.5267; transcript_id MSTRG.5267.1;
chr2	transdecoder	exon	49206692	49206928	.	-	.	gene_name 98201804|k0825; gene_id MSTRG.5267; transcript_id MSTRG.5267.2;
chr2	transdecoder	exon	49206692	49206928	.	-	.	gene_name 98201804|k0825; gene_id MSTRG.5267; transcript_id MSTRG.5267.3;
chr2	transdecoder	CDS	49206850	49206928	.	-	0	gene_name 98201804|k0825; gene_id MSTRG.5267; transcript_id MSTRG.5267.4;
chr2	transdecoder	exon	49206850	49206928	.	-	.	gene_name 98201804|k0825; gene_id MSTRG.5267; transcript_id MSTRG.5267.4;
chr2	transdecoder	CDS	49207770	49207992	.	-	1	gene_name 98201804|k0825; gene_id MSTRG.5267; transcript_id MSTRG.5267.1;
chr2	transdecoder	CDS	49207770	49207992	.	-	1	gene_name 98201804|k0825; gene_id MSTRG.5267; transcript_id MSTRG.5267.2;
chr2	transdecoder	CDS	49207770	49207992	.	-	1	gene_name 98201804|k0825; gene_id MSTRG.5267; transcript_id MSTRG.5267.3;
chr2	transdecoder	CDS	49207770	49207992	.	-	1	gene_name 98201804|k0825; gene_id MSTRG.5267; transcript_id MSTRG.5267.4;
chr2	transdecoder	exon	49207770	49207992	.	-	.	gene_name 98201804|k0825; gene_id MSTRG.5267; transcript_id MSTRG.5267.1;
chr2	transdecoder	exon	49207770	49207992	.	-	.	gene_name 98201804|k0825; gene_id MSTRG.5267; transcript_id MSTRG.5267.2;
chr2	transdecoder	exon	49207770	49207992	.	-	.	gene_name 98201804|k0825; gene_id MSTRG.5267; transcript_id MSTRG.5267.3;
chr2	transdecoder	exon	49207770	49207992	.	-	.	gene_name 98201804|k0825; gene_id MSTRG.5267; transcript_id MSTRG.5267.4;
chr2	transdecoder	CDS	49208424	49208605	.	-	0	gene_name 98201804|k0825; gene_id MSTRG.5267; transcript_id MSTRG.5267.1;
chr2	transdecoder	CDS	49208424	49208605	.	-	0	gene_name 98201804|k0825; gene_id MSTRG.5267; transcript_id MSTRG.5267.2;
chr2	transdecoder	CDS	49208424	49208605	.	-	0	gene_name 98201804|k0825; gene_id MSTRG.5267; transcript_id MSTRG.5267.3;
chr2	transdecoder	CDS	49208424	49208605	.	-	0	gene_name 98201804|k0825; gene_id MSTRG.5267; transcript_id MSTRG.5267.4;
chr2	transdecoder	exon	49208424	49208605	.	-	.	gene_name 98201804|k0825; gene_id MSTRG.5267; transcript_id MSTRG.5267.1;
chr2	transdecoder	exon	49208424	49208605	.	-	.	gene_name 98201804|k0825; gene_id MSTRG.5267; transcript_id MSTRG.5267.2;
chr2	transdecoder	exon	49208424	49208605	.	-	.	gene_name 98201804|k0825; gene_id MSTRG.5267; transcript_id MSTRG.5267.3;
chr2	transdecoder	exon	49208424	49208605	.	-	.	gene_name 98201804|k0825; gene_id MSTRG.5267; transcript_id MSTRG.5267.4;
chr2	transdecoder	CDS	49208659	49208830	.	-	1	gene_name 98201804|k0825; gene_id MSTRG.5267; transcript_id MSTRG.5267.1;
chr2	transdecoder	CDS	49208659	49208830	.	-	1	gene_name 98201804|k0825; gene_id MSTRG.5267; transcript_id MSTRG.5267.2;
chr2	transdecoder	CDS	49208659	49208830	.	-	1	gene_name 98201804|k0825; gene_id MSTRG.5267; transcript_id MSTRG.5267.3;
chr2	transdecoder	CDS	49208659	49208830	.	-	1	gene_name 98201804|k0825; gene_id MSTRG.5267; transcript_id MSTRG.5267.4;
chr2	transdecoder	exon	49208659	49208830	.	-	.	gene_name 98201804|k0825; gene_id MSTRG.5267; transcript_id MSTRG.5267.1;
chr2	transdecoder	exon	49208659	49208830	.	-	.	gene_name 98201804|k0825; gene_id MSTRG.5267; transcript_id MSTRG.5267.2;
chr2	transdecoder	exon	49208659	49208830	.	-	.	gene_name 98201804|k0825; gene_id MSTRG.5267; transcript_id MSTRG.5267.3;
chr2	transdecoder	exon	49208659	49208830	.	-	.	gene_name 98201804|k0825; gene_id MSTRG.5267; transcript_id MSTRG.5267.4;
chr2	transdecoder	CDS	49224003	49224115	.	-	0	gene_name 98201804|k0825; gene_id MSTRG.5267; transcript_id MSTRG.5267.1;
chr2	transdecoder	CDS	49224003	49224115	.	-	0	gene_name 98201804|k0825; gene_id MSTRG.5267; transcript_id MSTRG.5267.2;
chr2	transdecoder	CDS	49224003	49224115	.	-	0	gene_name 98201804|k0825; gene_id MSTRG.5267; transcript_id MSTRG.5267.3;
chr2	transdecoder	CDS	49224003	49224115	.	-	0	gene_name 98201804|k0825; gene_id MSTRG.5267; transcript_id MSTRG.5267.4;
chr2	transdecoder	exon	49224003	49224299	.	-	.	gene_name 98201804|k0825; gene_id MSTRG.5267; transcript_id MSTRG.5267.1;
chr2	transdecoder	exon	49224003	49224299	.	-	.	gene_name 98201804|k0825; gene_id MSTRG.5267; transcript_id MSTRG.5267.2;
chr2	transdecoder	exon	49224003	49224299	.	-	.	gene_name 98201804|k0825; gene_id MSTRG.5267; transcript_id MSTRG.5267.3;
chr2	transdecoder	exon	49224003	49224299	.	-	.	gene_name 98201804|k0825; gene_id MSTRG.5267; transcript_id MSTRG.5267.4;
chr2	transdecoder	five_prime_utr	49224116	49224299	.	-	.	gene_name 98201804|k0825; gene_id MSTRG.5267; transcript_id MSTRG.5267.1;
chr2	transdecoder	five_prime_utr	49224116	49224299	.	-	.	gene_name 98201804|k0825; gene_id MSTRG.5267; transcript_id MSTRG.5267.2;
chr2	transdecoder	five_prime_utr	49224116	49224299	.	-	.	gene_name 98201804|k0825; gene_id MSTRG.5267; transcript_id MSTRG.5267.3;
chr2	transdecoder	five_prime_utr	49224116	49224299	.	-	.	gene_name 98201804|k0825; gene_id MSTRG.5267; transcript_id MSTRG.5267.4;
chr2	transdecoder	five_prime_utr	49224528	49226060	.	+	.	gene_name 98053718|nsf1c; gene_id MSTRG.5268; transcript_id MSTRG.5268.1;
chr2	transdecoder	exon	49224528	49226129	.	+	.	gene_name 98053718|nsf1c; gene_id MSTRG.5268; transcript_id MSTRG.5268.1;
chr2	transdecoder	gene	49224528	49259482	.	+	.	gene_name 98053718|nsf1c; gene_id MSTRG.5268; transcript_id NA; gene_biotype protein_coding; Info ORF type:complete (+),score=84.33,sp|Q9UNZ2|NSF1C_HUMAN|42.507|1.06e-89; ref_name 98053718|nsf1c; class_code k,j; inherit_ref TRUE;
chr2	transdecoder	transcript	49224528	49259482	.	+	.	gene_name 98053718|nsf1c; gene_id MSTRG.5268; transcript_id MSTRG.5268.1; gene_biotype protein_coding; Info ORF type:complete (+),score=84.33,sp|Q9UNZ2|NSF1C_HUMAN|42.507|1.06e-89; ref_name 98053718|nsf1c; class_code k,j; inherit_ref TRUE;
chr2	transdecoder	CDS	49226061	49226129	.	+	0	gene_name 98053718|nsf1c; gene_id MSTRG.5268; transcript_id MSTRG.5268.1;
chr2	transdecoder	five_prime_utr	49250676	49250818	.	+	.	gene_name 98008394|scap; gene_id 98008394|scap; transcript_id 98008394|scap.1;
chr2	transdecoder	exon	49250676	49254266	.	+	.	gene_name 98008394|scap; gene_id 98008394|scap; transcript_id 98008394|scap.1;
chr2	transdecoder	gene	49250676	49254266	.	+	.	gene_name 98008394|scap; gene_id 98008394|scap; transcript_id NA; gene_biotype protein_coding; Info ORF type:complete (+),score=81.97,sp|Q12770|SCAP_HUMAN|26.725|5.43e-64; ref_name 98008394|scap; class_code =; inherit_ref TRUE;
chr2	transdecoder	transcript	49250676	49254266	.	+	.	gene_name 98008394|scap; gene_id 98008394|scap; transcript_id 98008394|scap.1; gene_biotype protein_coding; Info ORF type:complete (+),score=81.97,sp|Q12770|SCAP_HUMAN|26.725|5.43e-64; ref_name 98008394|scap; class_code =; inherit_ref TRUE;
chr2	transdecoder	CDS	49250819	49254181	.	+	0	gene_name 98008394|scap; gene_id 98008394|scap; transcript_id 98008394|scap.1;
chr2	transdecoder	three_prime_utr	49254182	49254266	.	+	.	gene_name 98008394|scap; gene_id 98008394|scap; transcript_id 98008394|scap.1;
chr2	StringTie	exon	49255258	49255495	.	+	.	gene_name 98053718|nsf1c; gene_id MSTRG.5268; transcript_id MSTRG.5268.2;
chr2	StringTie	transcript	49255258	49257300	.	+	.	gene_name 98053718|nsf1c; gene_id MSTRG.5268; transcript_id MSTRG.5268.2; gene_biotype non-coding; Info NA; ref_name 98053718|nsf1c; class_code k,j; inherit_ref TRUE;
chr2	transdecoder	CDS	49255282	49255495	.	+	0	gene_name 98053718|nsf1c; gene_id MSTRG.5268; transcript_id MSTRG.5268.1;
chr2	transdecoder	exon	49255282	49255495	.	+	.	gene_name 98053718|nsf1c; gene_id MSTRG.5268; transcript_id MSTRG.5268.1;
chr2	StringTie	exon	49256868	49257300	.	+	.	gene_name 98053718|nsf1c; gene_id MSTRG.5268; transcript_id MSTRG.5268.2;
chr2	transdecoder	CDS	49258555	49259423	.	+	2	gene_name 98053718|nsf1c; gene_id MSTRG.5268; transcript_id MSTRG.5268.1;
chr2	transdecoder	exon	49258555	49259482	.	+	.	gene_name 98053718|nsf1c; gene_id MSTRG.5268; transcript_id MSTRG.5268.1;
chr2	transdecoder	three_prime_utr	49259424	49259482	.	+	.	gene_name 98053718|nsf1c; gene_id MSTRG.5268; transcript_id MSTRG.5268.1;
chr2	transdecoder	three_prime_utr	49375882	49376028	.	-	.	gene_name 98203995|skp1; gene_id MSTRG.5269; transcript_id MSTRG.5269.1;
chr2	transdecoder	exon	49375882	49376064	.	-	.	gene_name 98203995|skp1; gene_id MSTRG.5269; transcript_id MSTRG.5269.1;
chr2	transdecoder	gene	49375882	49402243	.	-	.	gene_name 98203995|skp1; gene_id MSTRG.5269; transcript_id NA; gene_biotype protein_coding; Info ORF type:5prime_partial (+),score=39.04,sp|P63208|SKP1_HUMAN|79.141|6.43e-83; ref_name 98203995|skp1; class_code j; inherit_ref TRUE;
chr2	transdecoder	transcript	49375882	49402243	.	-	.	gene_name 98203995|skp1; gene_id MSTRG.5269; transcript_id MSTRG.5269.1; gene_biotype protein_coding; Info ORF type:5prime_partial (+),score=39.04,sp|P63208|SKP1_HUMAN|79.141|6.43e-83; ref_name 98203995|skp1; class_code j; inherit_ref TRUE;
chr2	transdecoder	three_prime_utr	49375896	49376028	.	-	.	gene_name 98203995|skp1; gene_id MSTRG.5269; transcript_id MSTRG.5269.2;
chr2	transdecoder	exon	49375896	49376064	.	-	.	gene_name 98203995|skp1; gene_id MSTRG.5269; transcript_id MSTRG.5269.2;
chr2	transdecoder	transcript	49375896	49390160	.	-	.	gene_name 98203995|skp1; gene_id MSTRG.5269; transcript_id MSTRG.5269.2; gene_biotype protein_coding; Info ORF type:5prime_partial (+),score=39.04,sp|P63208|SKP1_HUMAN|79.141|6.43e-83; ref_name 98203995|skp1; class_code j; inherit_ref TRUE;
chr2	transdecoder	CDS	49376029	49376064	.	-	0	gene_name 98203995|skp1; gene_id MSTRG.5269; transcript_id MSTRG.5269.1;
chr2	transdecoder	CDS	49376029	49376064	.	-	0	gene_name 98203995|skp1; gene_id MSTRG.5269; transcript_id MSTRG.5269.2;
chr2	transdecoder	CDS	49382360	49382617	.	-	0	gene_name 98203995|skp1; gene_id MSTRG.5269; transcript_id MSTRG.5269.1;
chr2	transdecoder	CDS	49382360	49382617	.	-	0	gene_name 98203995|skp1; gene_id MSTRG.5269; transcript_id MSTRG.5269.2;
chr2	transdecoder	exon	49382360	49382617	.	-	.	gene_name 98203995|skp1; gene_id MSTRG.5269; transcript_id MSTRG.5269.1;
chr2	transdecoder	exon	49382360	49382617	.	-	.	gene_name 98203995|skp1; gene_id MSTRG.5269; transcript_id MSTRG.5269.2;
chr2	transdecoder	CDS	49383555	49383749	.	-	0	gene_name 98203995|skp1; gene_id MSTRG.5269; transcript_id MSTRG.5269.1;
chr2	transdecoder	exon	49383555	49383749	.	-	.	gene_name 98203995|skp1; gene_id MSTRG.5269; transcript_id MSTRG.5269.1;
chr2	transdecoder	CDS	49383555	49383750	.	-	1	gene_name 98203995|skp1; gene_id MSTRG.5269; transcript_id MSTRG.5269.2;
chr2	transdecoder	exon	49383555	49383750	.	-	.	gene_name 98203995|skp1; gene_id MSTRG.5269; transcript_id MSTRG.5269.2;
chr2	transdecoder	CDS	49389604	49389635	.	-	0	gene_name 98203995|skp1; gene_id MSTRG.5269; transcript_id MSTRG.5269.2;
chr2	transdecoder	exon	49389604	49390160	.	-	.	gene_name 98203995|skp1; gene_id MSTRG.5269; transcript_id MSTRG.5269.2;
chr2	transdecoder	five_prime_utr	49389636	49390160	.	-	.	gene_name 98203995|skp1; gene_id MSTRG.5269; transcript_id MSTRG.5269.2;
chr2	transdecoder	five_prime_utr	49395403	49395440	.	+	.	gene_name 98059299|kifa3; gene_id MSTRG.5270; transcript_id MSTRG.5270.1;
chr2	transdecoder	exon	49395403	49396934	.	+	.	gene_name 98059299|kifa3; gene_id MSTRG.5270; transcript_id MSTRG.5270.1;
chr2	transdecoder	gene	49395403	49420709	.	+	.	gene_name 98059299|kifa3; gene_id MSTRG.5270; transcript_id NA; gene_biotype protein_coding; Info ORF type:complete (+),score=165.49,sp|Q92845|KIFA3_HUMAN|54.684|0.0; ref_name 98059299|kifa3; class_code =,k; inherit_ref TRUE;
chr2	transdecoder	transcript	49395403	49420709	.	+	.	gene_name 98059299|kifa3; gene_id MSTRG.5270; transcript_id MSTRG.5270.1; gene_biotype protein_coding; Info ORF type:complete (+),score=165.49,sp|Q92845|KIFA3_HUMAN|54.684|0.0; ref_name 98059299|kifa3; class_code =,k; inherit_ref TRUE;
chr2	transdecoder	five_prime_utr	49395405	49395440	.	+	.	gene_name 98059299|kifa3; gene_id MSTRG.5270; transcript_id MSTRG.5270.2;
chr2	transdecoder	exon	49395405	49396934	.	+	.	gene_name 98059299|kifa3; gene_id MSTRG.5270; transcript_id MSTRG.5270.2;
chr2	transdecoder	transcript	49395405	49420709	.	+	.	gene_name 98059299|kifa3; gene_id MSTRG.5270; transcript_id MSTRG.5270.2; gene_biotype protein_coding; Info ORF type:complete (+),score=165.49,sp|Q92845|KIFA3_HUMAN|54.684|0.0; ref_name 98059299|kifa3; class_code =,k; inherit_ref TRUE;
chr2	transdecoder	CDS	49395441	49396688	.	+	0	gene_name 98059299|kifa3; gene_id MSTRG.5270; transcript_id MSTRG.5270.1;
chr2	transdecoder	CDS	49395441	49396688	.	+	0	gene_name 98059299|kifa3; gene_id MSTRG.5270; transcript_id MSTRG.5270.2;
chr2	transdecoder	CDS	49396771	49396934	.	+	0	gene_name 98059299|kifa3; gene_id MSTRG.5270; transcript_id MSTRG.5270.1;
chr2	transdecoder	CDS	49396771	49396934	.	+	0	gene_name 98059299|kifa3; gene_id MSTRG.5270; transcript_id MSTRG.5270.2;
chr2	transdecoder	CDS	49397005	49397159	.	+	1	gene_name 98059299|kifa3; gene_id MSTRG.5270; transcript_id MSTRG.5270.1;
chr2	transdecoder	CDS	49397005	49397159	.	+	1	gene_name 98059299|kifa3; gene_id MSTRG.5270; transcript_id MSTRG.5270.2;
chr2	transdecoder	exon	49397005	49397159	.	+	.	gene_name 98059299|kifa3; gene_id MSTRG.5270; transcript_id MSTRG.5270.1;
chr2	transdecoder	exon	49397005	49397159	.	+	.	gene_name 98059299|kifa3; gene_id MSTRG.5270; transcript_id MSTRG.5270.2;
chr2	transdecoder	CDS	49397319	49397513	.	+	2	gene_name 98059299|kifa3; gene_id MSTRG.5270; transcript_id MSTRG.5270.1;
chr2	transdecoder	CDS	49397319	49397513	.	+	2	gene_name 98059299|kifa3; gene_id MSTRG.5270; transcript_id MSTRG.5270.2;
chr2	transdecoder	exon	49397319	49397513	.	+	.	gene_name 98059299|kifa3; gene_id MSTRG.5270; transcript_id MSTRG.5270.1;
chr2	transdecoder	exon	49397319	49397513	.	+	.	gene_name 98059299|kifa3; gene_id MSTRG.5270; transcript_id MSTRG.5270.2;
chr2	transdecoder	CDS	49402217	49402243	.	-	0	gene_name 98203995|skp1; gene_id MSTRG.5269; transcript_id MSTRG.5269.1;
chr2	transdecoder	exon	49402217	49402243	.	-	.	gene_name 98203995|skp1; gene_id MSTRG.5269; transcript_id MSTRG.5269.1;
chr2	transdecoder	CDS	49402638	49402795	.	+	2	gene_name 98059299|kifa3; gene_id MSTRG.5270; transcript_id MSTRG.5270.1;
chr2	transdecoder	CDS	49402638	49402795	.	+	2	gene_name 98059299|kifa3; gene_id MSTRG.5270; transcript_id MSTRG.5270.2;
chr2	transdecoder	exon	49402638	49402795	.	+	.	gene_name 98059299|kifa3; gene_id MSTRG.5270; transcript_id MSTRG.5270.1;
chr2	transdecoder	exon	49402638	49402795	.	+	.	gene_name 98059299|kifa3; gene_id MSTRG.5270; transcript_id MSTRG.5270.2;
chr2	transdecoder	CDS	49404413	49404578	.	+	0	gene_name 98059299|kifa3; gene_id MSTRG.5270; transcript_id MSTRG.5270.1;
chr2	transdecoder	CDS	49404413	49404578	.	+	0	gene_name 98059299|kifa3; gene_id MSTRG.5270; transcript_id MSTRG.5270.2;
chr2	transdecoder	exon	49404413	49404578	.	+	.	gene_name 98059299|kifa3; gene_id MSTRG.5270; transcript_id MSTRG.5270.1;
chr2	transdecoder	exon	49404413	49404578	.	+	.	gene_name 98059299|kifa3; gene_id MSTRG.5270; transcript_id MSTRG.5270.2;
chr2	transdecoder	CDS	49406147	49406325	.	+	2	gene_name 98059299|kifa3; gene_id MSTRG.5270; transcript_id MSTRG.5270.1;
chr2	transdecoder	CDS	49406147	49406325	.	+	2	gene_name 98059299|kifa3; gene_id MSTRG.5270; transcript_id MSTRG.5270.2;
chr2	transdecoder	exon	49406147	49406325	.	+	.	gene_name 98059299|kifa3; gene_id MSTRG.5270; transcript_id MSTRG.5270.1;
chr2	transdecoder	exon	49406147	49406325	.	+	.	gene_name 98059299|kifa3; gene_id MSTRG.5270; transcript_id MSTRG.5270.2;
chr2	transdecoder	CDS	49406366	49406528	.	+	0	gene_name 98059299|kifa3; gene_id MSTRG.5270; transcript_id MSTRG.5270.1;
chr2	transdecoder	CDS	49406366	49406528	.	+	0	gene_name 98059299|kifa3; gene_id MSTRG.5270; transcript_id MSTRG.5270.2;
chr2	transdecoder	exon	49406366	49406528	.	+	.	gene_name 98059299|kifa3; gene_id MSTRG.5270; transcript_id MSTRG.5270.1;
chr2	transdecoder	exon	49406366	49406528	.	+	.	gene_name 98059299|kifa3; gene_id MSTRG.5270; transcript_id MSTRG.5270.2;
chr2	transdecoder	CDS	49407703	49407803	.	+	2	gene_name 98059299|kifa3; gene_id MSTRG.5270; transcript_id MSTRG.5270.1;
chr2	transdecoder	CDS	49407703	49407803	.	+	2	gene_name 98059299|kifa3; gene_id MSTRG.5270; transcript_id MSTRG.5270.2;
chr2	transdecoder	exon	49407703	49407803	.	+	.	gene_name 98059299|kifa3; gene_id MSTRG.5270; transcript_id MSTRG.5270.1;
chr2	transdecoder	exon	49407703	49407803	.	+	.	gene_name 98059299|kifa3; gene_id MSTRG.5270; transcript_id MSTRG.5270.2;
chr2	transdecoder	CDS	49407848	49408066	.	+	0	gene_name 98059299|kifa3; gene_id MSTRG.5270; transcript_id MSTRG.5270.1;
chr2	transdecoder	CDS	49407848	49408066	.	+	0	gene_name 98059299|kifa3; gene_id MSTRG.5270; transcript_id MSTRG.5270.2;
chr2	transdecoder	exon	49407848	49408066	.	+	.	gene_name 98059299|kifa3; gene_id MSTRG.5270; transcript_id MSTRG.5270.1;
chr2	transdecoder	exon	49407848	49408066	.	+	.	gene_name 98059299|kifa3; gene_id MSTRG.5270; transcript_id MSTRG.5270.2;
chr2	transdecoder	CDS	49412430	49412595	.	+	0	gene_name 98059299|kifa3; gene_id MSTRG.5270; transcript_id MSTRG.5270.1;
chr2	transdecoder	CDS	49412430	49412595	.	+	0	gene_name 98059299|kifa3; gene_id MSTRG.5270; transcript_id MSTRG.5270.2;
chr2	transdecoder	exon	49412430	49412595	.	+	.	gene_name 98059299|kifa3; gene_id MSTRG.5270; transcript_id MSTRG.5270.1;
chr2	transdecoder	exon	49412430	49412595	.	+	.	gene_name 98059299|kifa3; gene_id MSTRG.5270; transcript_id MSTRG.5270.2;
chr2	transdecoder	CDS	49413153	49413278	.	+	2	gene_name 98059299|kifa3; gene_id MSTRG.5270; transcript_id MSTRG.5270.1;
chr2	transdecoder	CDS	49413153	49413278	.	+	2	gene_name 98059299|kifa3; gene_id MSTRG.5270; transcript_id MSTRG.5270.2;
chr2	transdecoder	exon	49413153	49413278	.	+	.	gene_name 98059299|kifa3; gene_id MSTRG.5270; transcript_id MSTRG.5270.1;
chr2	transdecoder	exon	49413153	49413278	.	+	.	gene_name 98059299|kifa3; gene_id MSTRG.5270; transcript_id MSTRG.5270.2;
chr2	transdecoder	CDS	49414528	49414712	.	+	2	gene_name 98059299|kifa3; gene_id MSTRG.5270; transcript_id MSTRG.5270.1;
chr2	transdecoder	CDS	49414528	49414712	.	+	2	gene_name 98059299|kifa3; gene_id MSTRG.5270; transcript_id MSTRG.5270.2;
chr2	transdecoder	exon	49414528	49414712	.	+	.	gene_name 98059299|kifa3; gene_id MSTRG.5270; transcript_id MSTRG.5270.1;
chr2	transdecoder	exon	49414528	49414712	.	+	.	gene_name 98059299|kifa3; gene_id MSTRG.5270; transcript_id MSTRG.5270.2;
chr2	transdecoder	CDS	49414765	49414948	.	+	0	gene_name 98059299|kifa3; gene_id MSTRG.5270; transcript_id MSTRG.5270.1;
chr2	transdecoder	CDS	49414765	49414948	.	+	0	gene_name 98059299|kifa3; gene_id MSTRG.5270; transcript_id MSTRG.5270.2;
chr2	transdecoder	exon	49414765	49414948	.	+	.	gene_name 98059299|kifa3; gene_id MSTRG.5270; transcript_id MSTRG.5270.1;
chr2	transdecoder	exon	49414765	49414948	.	+	.	gene_name 98059299|kifa3; gene_id MSTRG.5270; transcript_id MSTRG.5270.2;
chr2	SAM2GTF	exon	49417815	49418154	.	-	.	gene_name 98205932|unknown-10471; gene_id 98205932|unknown-10471; transcript_id 98205932|unknown-10471.1;
chr2	SAM2GTF	transcript	49417815	49418154	.	-	.	gene_name 98205932|unknown-10471; gene_id 98205932|unknown-10471; transcript_id 98205932|unknown-10471.1; gene_biotype non-coding; Info NA; ref_name 98205932|unknown-10471; class_code =; inherit_ref TRUE;
chr2	transdecoder	CDS	49419147	49419161	.	+	2	gene_name 98059299|kifa3; gene_id MSTRG.5270; transcript_id MSTRG.5270.2;
chr2	transdecoder	exon	49419147	49419161	.	+	.	gene_name 98059299|kifa3; gene_id MSTRG.5270; transcript_id MSTRG.5270.2;
chr2	transdecoder	CDS	49419345	49419390	.	+	2	gene_name 98059299|kifa3; gene_id MSTRG.5270; transcript_id MSTRG.5270.1;
chr2	transdecoder	CDS	49419345	49419390	.	+	2	gene_name 98059299|kifa3; gene_id MSTRG.5270; transcript_id MSTRG.5270.2;
chr2	transdecoder	exon	49419345	49419390	.	+	.	gene_name 98059299|kifa3; gene_id MSTRG.5270; transcript_id MSTRG.5270.1;
chr2	transdecoder	exon	49419345	49419390	.	+	.	gene_name 98059299|kifa3; gene_id MSTRG.5270; transcript_id MSTRG.5270.2;
chr2	transdecoder	CDS	49420305	49420473	.	+	1	gene_name 98059299|kifa3; gene_id MSTRG.5270; transcript_id MSTRG.5270.1;
chr2	transdecoder	CDS	49420305	49420473	.	+	1	gene_name 98059299|kifa3; gene_id MSTRG.5270; transcript_id MSTRG.5270.2;
chr2	transdecoder	exon	49420305	49420709	.	+	.	gene_name 98059299|kifa3; gene_id MSTRG.5270; transcript_id MSTRG.5270.1;
chr2	transdecoder	exon	49420305	49420709	.	+	.	gene_name 98059299|kifa3; gene_id MSTRG.5270; transcript_id MSTRG.5270.2;
chr2	transdecoder	three_prime_utr	49420474	49420709	.	+	.	gene_name 98059299|kifa3; gene_id MSTRG.5270; transcript_id MSTRG.5270.1;
chr2	transdecoder	three_prime_utr	49420474	49420709	.	+	.	gene_name 98059299|kifa3; gene_id MSTRG.5270; transcript_id MSTRG.5270.2;
chr2	StringTie	exon	49424784	49425016	.	.	.	gene_name 98302649|unknown-14799; gene_id MSTRG.5271; transcript_id MSTRG.5271.1;
chr2	StringTie	transcript	49424784	49425016	.	.	.	gene_name 98302649|unknown-14799; gene_id MSTRG.5271; transcript_id MSTRG.5271.1; gene_biotype non-coding; Info NA; ref_name -; class_code u; inherit_ref FALSE;
chr2	transdecoder	CDS	49428034	49428522	.	+	0	gene_name 98302650|unknown-14800; gene_id MSTRG.5272; transcript_id MSTRG.5272.1;
chr2	transdecoder	exon	49428034	49428948	.	+	.	gene_name 98302650|unknown-14800; gene_id MSTRG.5272; transcript_id MSTRG.5272.1;
chr2	transdecoder	gene	49428034	49428948	.	+	.	gene_name 98302650|unknown-14800; gene_id MSTRG.5272; transcript_id NA; gene_biotype protein_coding; Info ORF type:5prime_partial (-),score=11.01; ref_name -; class_code u; inherit_ref FALSE;
chr2	transdecoder	transcript	49428034	49428948	.	+	.	gene_name 98302650|unknown-14800; gene_id MSTRG.5272; transcript_id MSTRG.5272.1; gene_biotype protein_coding; Info ORF type:5prime_partial (-),score=11.01; ref_name -; class_code u; inherit_ref FALSE;
chr2	transdecoder	three_prime_utr	49428523	49428948	.	+	.	gene_name 98302650|unknown-14800; gene_id MSTRG.5272; transcript_id MSTRG.5272.1;
chr2	transdecoder	exon	49432180	49432587	.	+	.	gene_name 98302651|unknown-14801; gene_id MSTRG.5273; transcript_id MSTRG.5273.1;
chr2	transdecoder	gene	49432180	49432587	.	+	.	gene_name 98302651|unknown-14801; gene_id MSTRG.5273; transcript_id NA; gene_biotype protein_coding; Info ORF type:internal (-),score=22.68; ref_name -; class_code u; inherit_ref FALSE;
chr2	transdecoder	transcript	49432180	49432587	.	+	.	gene_name 98302651|unknown-14801; gene_id MSTRG.5273; transcript_id MSTRG.5273.1; gene_biotype protein_coding; Info ORF type:internal (-),score=22.68; ref_name -; class_code u; inherit_ref FALSE;
chr2	transdecoder	CDS	49432182	49432586	.	+	0	gene_name 98302651|unknown-14801; gene_id MSTRG.5273; transcript_id MSTRG.5273.1;
chr2	transdecoder	exon	49439154	49439449	.	+	.	gene_name 98202406|mo4l2-4; gene_id MSTRG.5274; transcript_id MSTRG.5274.1;
chr2	transdecoder	gene	49439154	49451340	.	+	.	gene_name 98202406|mo4l2-4; gene_id MSTRG.5274; transcript_id NA; gene_biotype protein_coding; Info ORF type:5prime_partial (+),score=93.99,sp|Q15014|MO4L2_HUMAN|28.082|1.86e-09; ref_name 98202406|mo4l2-4; class_code =; inherit_ref TRUE;
chr2	transdecoder	transcript	49439154	49451340	.	+	.	gene_name 98202406|mo4l2-4; gene_id MSTRG.5274; transcript_id MSTRG.5274.1; gene_biotype protein_coding; Info ORF type:5prime_partial (+),score=93.99,sp|Q15014|MO4L2_HUMAN|28.082|1.86e-09; ref_name 98202406|mo4l2-4; class_code =; inherit_ref TRUE;
chr2	transdecoder	CDS	49439156	49439449	.	+	0	gene_name 98202406|mo4l2-4; gene_id MSTRG.5274; transcript_id MSTRG.5274.1;
chr2	transdecoder	CDS	49440770	49441448	.	+	0	gene_name 98202406|mo4l2-4; gene_id MSTRG.5274; transcript_id MSTRG.5274.1;
chr2	transdecoder	exon	49440770	49441448	.	+	.	gene_name 98202406|mo4l2-4; gene_id MSTRG.5274; transcript_id MSTRG.5274.1;
chr2	transdecoder	CDS	49449473	49449766	.	+	2	gene_name 98202406|mo4l2-4; gene_id MSTRG.5274; transcript_id MSTRG.5274.1;
chr2	transdecoder	exon	49449473	49449766	.	+	.	gene_name 98202406|mo4l2-4; gene_id MSTRG.5274; transcript_id MSTRG.5274.1;
chr2	transdecoder	CDS	49450906	49451207	.	+	2	gene_name 98202406|mo4l2-4; gene_id MSTRG.5274; transcript_id MSTRG.5274.1;
chr2	transdecoder	exon	49450906	49451340	.	+	.	gene_name 98202406|mo4l2-4; gene_id MSTRG.5274; transcript_id MSTRG.5274.1;
chr2	transdecoder	three_prime_utr	49451208	49451340	.	+	.	gene_name 98202406|mo4l2-4; gene_id MSTRG.5274; transcript_id MSTRG.5274.1;
chr2	StringTie	exon	49452629	49452911	.	.	.	gene_name 98302652|unknown-14802; gene_id MSTRG.5275; transcript_id MSTRG.5275.1;
chr2	StringTie	transcript	49452629	49452911	.	.	.	gene_name 98302652|unknown-14802; gene_id MSTRG.5275; transcript_id MSTRG.5275.1; gene_biotype non-coding; Info NA; ref_name 98202406|mo4l2-4; class_code p; inherit_ref FALSE;
chr2	transdecoder	exon	49457061	49457399	.	+	.	gene_name 98302653|unknown-14803; gene_id MSTRG.5276; transcript_id MSTRG.5276.1;
chr2	transdecoder	gene	49457061	49457399	.	+	.	gene_name 98302653|unknown-14803; gene_id MSTRG.5276; transcript_id NA; gene_biotype protein_coding; Info ORF type:internal (-),score=9.33; ref_name -; class_code u; inherit_ref FALSE;
chr2	transdecoder	transcript	49457061	49457399	.	+	.	gene_name 98302653|unknown-14803; gene_id MSTRG.5276; transcript_id MSTRG.5276.1; gene_biotype protein_coding; Info ORF type:internal (-),score=9.33; ref_name -; class_code u; inherit_ref FALSE;
chr2	transdecoder	CDS	49457063	49457398	.	+	0	gene_name 98302653|unknown-14803; gene_id MSTRG.5276; transcript_id MSTRG.5276.1;
chr2	StringTie	exon	49474227	49474915	.	.	.	gene_name 98302654|unknown-14804; gene_id MSTRG.5277; transcript_id MSTRG.5277.1;
chr2	StringTie	transcript	49474227	49474915	.	.	.	gene_name 98302654|unknown-14804; gene_id MSTRG.5277; transcript_id MSTRG.5277.1; gene_biotype non-coding; Info NA; ref_name -; class_code u; inherit_ref FALSE;
chr2	StringTie	exon	49617630	49618029	.	+	.	gene_name 98302655|unknown-14805; gene_id MSTRG.5278; transcript_id MSTRG.5278.1;
chr2	StringTie	transcript	49617630	49618029	.	+	.	gene_name 98302655|unknown-14805; gene_id MSTRG.5278; transcript_id MSTRG.5278.1; gene_biotype non-coding; Info NA; ref_name -; class_code u; inherit_ref FALSE;
chr2	transdecoder	five_prime_utr	49626220	49626794	.	+	.	gene_name 98302656|unknown-14806; gene_id MSTRG.5279; transcript_id MSTRG.5279.1;
chr2	transdecoder	exon	49626220	49629833	.	+	.	gene_name 98302656|unknown-14806; gene_id MSTRG.5279; transcript_id MSTRG.5279.1;
chr2	transdecoder	gene	49626220	49629833	.	+	.	gene_name 98302656|unknown-14806; gene_id MSTRG.5279; transcript_id NA; gene_biotype protein_coding; Info ORF type:complete (-),score=15.54; ref_name -; class_code u; inherit_ref FALSE;
chr2	transdecoder	transcript	49626220	49629833	.	+	.	gene_name 98302656|unknown-14806; gene_id MSTRG.5279; transcript_id MSTRG.5279.1; gene_biotype protein_coding; Info ORF type:complete (-),score=15.54; ref_name -; class_code u; inherit_ref FALSE;
chr2	transdecoder	CDS	49626795	49627193	.	+	0	gene_name 98302656|unknown-14806; gene_id MSTRG.5279; transcript_id MSTRG.5279.1;
chr2	transdecoder	CDS	49627440	49627793	.	+	0	gene_name 98302656|unknown-14806; gene_id MSTRG.5279; transcript_id MSTRG.5279.1;
chr2	transdecoder	CDS	49627968	49628837	.	+	0	gene_name 98302656|unknown-14806; gene_id MSTRG.5279; transcript_id MSTRG.5279.1;
chr2	transdecoder	CDS	49629004	49629489	.	+	0	gene_name 98302656|unknown-14806; gene_id MSTRG.5279; transcript_id MSTRG.5279.1;
chr2	transdecoder	five_prime_utr	49630997	49631201	.	+	.	gene_name 98053665|bpnt1-2; gene_id MSTRG.5280; transcript_id MSTRG.5280.1;
chr2	transdecoder	exon	49630997	49632969	.	+	.	gene_name 98053665|bpnt1-2; gene_id MSTRG.5280; transcript_id MSTRG.5280.1;
chr2	transdecoder	gene	49630997	49638248	.	+	.	gene_name 98053665|bpnt1-2; gene_id MSTRG.5280; transcript_id NA; gene_biotype protein_coding; Info ORF type:complete (+),score=83.18,sp|O95861|BPNT1_HUMAN|30.903|1.23e-31; ref_name 98053665|bpnt1-2; class_code =,j; inherit_ref TRUE;
chr2	transdecoder	transcript	49630997	49638248	.	+	.	gene_name 98053665|bpnt1-2; gene_id MSTRG.5280; transcript_id MSTRG.5280.1; gene_biotype protein_coding; Info ORF type:complete (+),score=83.18,sp|O95861|BPNT1_HUMAN|30.903|1.23e-31; ref_name 98053665|bpnt1-2; class_code =,j; inherit_ref TRUE;
chr2	transdecoder	exon	49631165	49631468	.	+	.	gene_name 98053665|bpnt1-2; gene_id MSTRG.5280; transcript_id MSTRG.5280.2;
chr2	transdecoder	five_prime_utr	49631165	49631468	.	+	.	gene_name 98053665|bpnt1-2; gene_id MSTRG.5280; transcript_id MSTRG.5280.2;
chr2	transdecoder	transcript	49631165	49638248	.	+	.	gene_name 98053665|bpnt1-2; gene_id MSTRG.5280; transcript_id MSTRG.5280.2; gene_biotype protein_coding; Info ORF type:complete (+),score=83.18,sp|O95861|BPNT1_HUMAN|30.903|1.23e-31; ref_name 98053665|bpnt1-2; class_code =,j; inherit_ref TRUE;
chr2	transdecoder	five_prime_utr	49631171	49631201	.	+	.	gene_name 98053665|bpnt1-2; gene_id MSTRG.5280; transcript_id MSTRG.5280.3;
chr2	transdecoder	exon	49631171	49631970	.	+	.	gene_name 98053665|bpnt1-2; gene_id MSTRG.5280; transcript_id MSTRG.5280.3;
chr2	transdecoder	transcript	49631171	49638248	.	+	.	gene_name 98053665|bpnt1-2; gene_id MSTRG.5280; transcript_id MSTRG.5280.3; gene_biotype protein_coding; Info ORF type:complete (+),score=83.18,sp|O95861|BPNT1_HUMAN|30.903|1.23e-31; ref_name 98053665|bpnt1-2; class_code =,j; inherit_ref TRUE;
chr2	transdecoder	CDS	49631202	49631970	.	+	0	gene_name 98053665|bpnt1-2; gene_id MSTRG.5280; transcript_id MSTRG.5280.3;
chr2	transdecoder	CDS	49631202	49632969	.	+	0	gene_name 98053665|bpnt1-2; gene_id MSTRG.5280; transcript_id MSTRG.5280.1;
chr2	transdecoder	five_prime_utr	49631515	49631564	.	+	.	gene_name 98053665|bpnt1-2; gene_id MSTRG.5280; transcript_id MSTRG.5280.2;
chr2	transdecoder	exon	49631515	49632969	.	+	.	gene_name 98053665|bpnt1-2; gene_id MSTRG.5280; transcript_id MSTRG.5280.2;
chr2	transdecoder	CDS	49631565	49632969	.	+	0	gene_name 98053665|bpnt1-2; gene_id MSTRG.5280; transcript_id MSTRG.5280.2;
chr2	transdecoder	CDS	49632317	49632333	.	+	2	gene_name 98053665|bpnt1-2; gene_id MSTRG.5280; transcript_id MSTRG.5280.3;
chr2	transdecoder	exon	49632317	49632969	.	+	.	gene_name 98053665|bpnt1-2; gene_id MSTRG.5280; transcript_id MSTRG.5280.3;
chr2	transdecoder	CDS	49632411	49632969	.	+	0	gene_name 98053665|bpnt1-2; gene_id MSTRG.5280; transcript_id MSTRG.5280.3;
chr2	transdecoder	CDS	49637772	49638124	.	+	2	gene_name 98053665|bpnt1-2; gene_id MSTRG.5280; transcript_id MSTRG.5280.1;
chr2	transdecoder	CDS	49637772	49638124	.	+	2	gene_name 98053665|bpnt1-2; gene_id MSTRG.5280; transcript_id MSTRG.5280.2;
chr2	transdecoder	CDS	49637772	49638124	.	+	2	gene_name 98053665|bpnt1-2; gene_id MSTRG.5280; transcript_id MSTRG.5280.3;
chr2	transdecoder	exon	49637772	49638248	.	+	.	gene_name 98053665|bpnt1-2; gene_id MSTRG.5280; transcript_id MSTRG.5280.1;
chr2	transdecoder	exon	49637772	49638248	.	+	.	gene_name 98053665|bpnt1-2; gene_id MSTRG.5280; transcript_id MSTRG.5280.2;
chr2	transdecoder	exon	49637772	49638248	.	+	.	gene_name 98053665|bpnt1-2; gene_id MSTRG.5280; transcript_id MSTRG.5280.3;
chr2	transdecoder	three_prime_utr	49638125	49638248	.	+	.	gene_name 98053665|bpnt1-2; gene_id MSTRG.5280; transcript_id MSTRG.5280.1;
chr2	transdecoder	three_prime_utr	49638125	49638248	.	+	.	gene_name 98053665|bpnt1-2; gene_id MSTRG.5280; transcript_id MSTRG.5280.2;
chr2	transdecoder	three_prime_utr	49638125	49638248	.	+	.	gene_name 98053665|bpnt1-2; gene_id MSTRG.5280; transcript_id MSTRG.5280.3;
chr2	transdecoder	three_prime_utr	49715282	49715468	.	-	.	gene_name 98039368|a0a0b4j2e5; gene_id MSTRG.5281; transcript_id MSTRG.5281.1;
chr2	transdecoder	exon	49715282	49715810	.	-	.	gene_name 98039368|a0a0b4j2e5; gene_id MSTRG.5281; transcript_id MSTRG.5281.1;
chr2	transdecoder	transcript	49715282	49759734	.	-	.	gene_name 98039368|a0a0b4j2e5; gene_id MSTRG.5281; transcript_id MSTRG.5281.1; gene_biotype protein_coding; Info ORF type:complete (+),score=40.36,sp|Q96MD2|KICS2_HUMAN|26.471|2.46e-06; ref_name 98039368|a0a0b4j2e5; class_code m,j; inherit_ref TRUE;
chr2	transdecoder	gene	49715282	49769858	.	-	.	gene_name 98039368|a0a0b4j2e5; gene_id MSTRG.5281; transcript_id NA; gene_biotype protein_coding; Info ORF type:complete (+),score=40.36,sp|Q96MD2|KICS2_HUMAN|26.471|2.46e-06; ref_name 98039368|a0a0b4j2e5; class_code m,j; inherit_ref TRUE;
chr2	transdecoder	three_prime_utr	49715398	49715468	.	-	.	gene_name 98039368|a0a0b4j2e5; gene_id MSTRG.5281; transcript_id MSTRG.5281.2;
chr2	transdecoder	exon	49715398	49715810	.	-	.	gene_name 98039368|a0a0b4j2e5; gene_id MSTRG.5281; transcript_id MSTRG.5281.2;
chr2	transdecoder	transcript	49715398	49759734	.	-	.	gene_name 98039368|a0a0b4j2e5; gene_id MSTRG.5281; transcript_id MSTRG.5281.2; gene_biotype protein_coding; Info ORF type:complete (+),score=40.36,sp|Q96MD2|KICS2_HUMAN|26.471|2.46e-06; ref_name 98039368|a0a0b4j2e5; class_code m,j; inherit_ref TRUE;
chr2	transdecoder	exon	49715402	49715810	.	-	.	gene_name 98039368|a0a0b4j2e5; gene_id MSTRG.5281; transcript_id MSTRG.5281.3;
chr2	transdecoder	three_prime_utr	49715402	49715810	.	-	.	gene_name 98039368|a0a0b4j2e5; gene_id MSTRG.5281; transcript_id MSTRG.5281.3;
chr2	transdecoder	transcript	49715402	49759734	.	-	.	gene_name 98039368|a0a0b4j2e5; gene_id MSTRG.5281; transcript_id MSTRG.5281.3; gene_biotype protein_coding; Info ORF type:complete (+),score=40.36,sp|Q96MD2|KICS2_HUMAN|26.471|2.46e-06; ref_name 98039368|a0a0b4j2e5; class_code m,j; inherit_ref TRUE;
chr2	transdecoder	three_prime_utr	49715409	49715468	.	-	.	gene_name 98039368|a0a0b4j2e5; gene_id MSTRG.5281; transcript_id MSTRG.5281.4;
chr2	transdecoder	exon	49715409	49715810	.	-	.	gene_name 98039368|a0a0b4j2e5; gene_id MSTRG.5281; transcript_id MSTRG.5281.4;
chr2	transdecoder	transcript	49715409	49769858	.	-	.	gene_name 98039368|a0a0b4j2e5; gene_id MSTRG.5281; transcript_id MSTRG.5281.4; gene_biotype protein_coding; Info ORF type:complete (+),score=40.36,sp|Q96MD2|KICS2_HUMAN|26.471|2.46e-06; ref_name 98039368|a0a0b4j2e5; class_code m,j; inherit_ref TRUE;
chr2	transdecoder	three_prime_utr	49715457	49715468	.	-	.	gene_name 98039368|a0a0b4j2e5; gene_id MSTRG.5281; transcript_id MSTRG.5281.5;
chr2	transdecoder	exon	49715457	49715810	.	-	.	gene_name 98039368|a0a0b4j2e5; gene_id MSTRG.5281; transcript_id MSTRG.5281.5;
chr2	transdecoder	transcript	49715457	49750533	.	-	.	gene_name 98039368|a0a0b4j2e5; gene_id MSTRG.5281; transcript_id MSTRG.5281.5; gene_biotype protein_coding; Info ORF type:complete (+),score=40.36,sp|Q96MD2|KICS2_HUMAN|26.471|2.46e-06; ref_name 98039368|a0a0b4j2e5; class_code m,j; inherit_ref TRUE;
chr2	transdecoder	CDS	49715469	49715810	.	-	0	gene_name 98039368|a0a0b4j2e5; gene_id MSTRG.5281; transcript_id MSTRG.5281.1;
chr2	transdecoder	CDS	49715469	49715810	.	-	0	gene_name 98039368|a0a0b4j2e5; gene_id MSTRG.5281; transcript_id MSTRG.5281.2;
chr2	transdecoder	CDS	49715469	49715810	.	-	0	gene_name 98039368|a0a0b4j2e5; gene_id MSTRG.5281; transcript_id MSTRG.5281.4;
chr2	transdecoder	CDS	49715469	49715810	.	-	0	gene_name 98039368|a0a0b4j2e5; gene_id MSTRG.5281; transcript_id MSTRG.5281.5;
chr2	transdecoder	exon	49715498	49715810	.	-	.	gene_name 98039368|a0a0b4j2e5; gene_id MSTRG.5281; transcript_id MSTRG.5281.6;
chr2	transdecoder	three_prime_utr	49715498	49715810	.	-	.	gene_name 98039368|a0a0b4j2e5; gene_id MSTRG.5281; transcript_id MSTRG.5281.6;
chr2	transdecoder	transcript	49715498	49751318	.	-	.	gene_name 98039368|a0a0b4j2e5; gene_id MSTRG.5281; transcript_id MSTRG.5281.6; gene_biotype protein_coding; Info ORF type:complete (+),score=40.36,sp|Q96MD2|KICS2_HUMAN|26.471|2.46e-06; ref_name 98039368|a0a0b4j2e5; class_code m,j; inherit_ref TRUE;
chr2	transdecoder	three_prime_utr	49718129	49718323	.	-	.	gene_name 98039368|a0a0b4j2e5; gene_id MSTRG.5281; transcript_id MSTRG.5281.3;
chr2	transdecoder	exon	49718129	49718350	.	-	.	gene_name 98039368|a0a0b4j2e5; gene_id MSTRG.5281; transcript_id MSTRG.5281.3;
chr2	transdecoder	three_prime_utr	49718172	49718323	.	-	.	gene_name 98039368|a0a0b4j2e5; gene_id MSTRG.5281; transcript_id MSTRG.5281.6;
chr2	transdecoder	exon	49718172	49718350	.	-	.	gene_name 98039368|a0a0b4j2e5; gene_id MSTRG.5281; transcript_id MSTRG.5281.6;
chr2	transdecoder	CDS	49718324	49718350	.	-	0	gene_name 98039368|a0a0b4j2e5; gene_id MSTRG.5281; transcript_id MSTRG.5281.3;
chr2	transdecoder	CDS	49718324	49718350	.	-	0	gene_name 98039368|a0a0b4j2e5; gene_id MSTRG.5281; transcript_id MSTRG.5281.6;
chr2	transdecoder	CDS	49723066	49723340	.	-	2	gene_name 98039368|a0a0b4j2e5; gene_id MSTRG.5281; transcript_id MSTRG.5281.1;
chr2	transdecoder	CDS	49723066	49723340	.	-	2	gene_name 98039368|a0a0b4j2e5; gene_id MSTRG.5281; transcript_id MSTRG.5281.2;
chr2	transdecoder	CDS	49723066	49723340	.	-	2	gene_name 98039368|a0a0b4j2e5; gene_id MSTRG.5281; transcript_id MSTRG.5281.3;
chr2	transdecoder	CDS	49723066	49723340	.	-	2	gene_name 98039368|a0a0b4j2e5; gene_id MSTRG.5281; transcript_id MSTRG.5281.4;
chr2	transdecoder	CDS	49723066	49723340	.	-	2	gene_name 98039368|a0a0b4j2e5; gene_id MSTRG.5281; transcript_id MSTRG.5281.5;
chr2	transdecoder	CDS	49723066	49723340	.	-	2	gene_name 98039368|a0a0b4j2e5; gene_id MSTRG.5281; transcript_id MSTRG.5281.6;
chr2	transdecoder	exon	49723066	49723340	.	-	.	gene_name 98039368|a0a0b4j2e5; gene_id MSTRG.5281; transcript_id MSTRG.5281.1;
chr2	transdecoder	exon	49723066	49723340	.	-	.	gene_name 98039368|a0a0b4j2e5; gene_id MSTRG.5281; transcript_id MSTRG.5281.2;
chr2	transdecoder	exon	49723066	49723340	.	-	.	gene_name 98039368|a0a0b4j2e5; gene_id MSTRG.5281; transcript_id MSTRG.5281.3;
chr2	transdecoder	exon	49723066	49723340	.	-	.	gene_name 98039368|a0a0b4j2e5; gene_id MSTRG.5281; transcript_id MSTRG.5281.4;
chr2	transdecoder	exon	49723066	49723340	.	-	.	gene_name 98039368|a0a0b4j2e5; gene_id MSTRG.5281; transcript_id MSTRG.5281.5;
chr2	transdecoder	exon	49723066	49723340	.	-	.	gene_name 98039368|a0a0b4j2e5; gene_id MSTRG.5281; transcript_id MSTRG.5281.6;
chr2	transdecoder	CDS	49723560	49724236	.	-	1	gene_name 98039368|a0a0b4j2e5; gene_id MSTRG.5281; transcript_id MSTRG.5281.1;
chr2	transdecoder	CDS	49723560	49724236	.	-	1	gene_name 98039368|a0a0b4j2e5; gene_id MSTRG.5281; transcript_id MSTRG.5281.2;
chr2	transdecoder	CDS	49723560	49724236	.	-	1	gene_name 98039368|a0a0b4j2e5; gene_id MSTRG.5281; transcript_id MSTRG.5281.3;
chr2	transdecoder	CDS	49723560	49724236	.	-	1	gene_name 98039368|a0a0b4j2e5; gene_id MSTRG.5281; transcript_id MSTRG.5281.4;
chr2	transdecoder	CDS	49723560	49724236	.	-	1	gene_name 98039368|a0a0b4j2e5; gene_id MSTRG.5281; transcript_id MSTRG.5281.5;
chr2	transdecoder	CDS	49723560	49724236	.	-	1	gene_name 98039368|a0a0b4j2e5; gene_id MSTRG.5281; transcript_id MSTRG.5281.6;
chr2	transdecoder	exon	49723560	49724236	.	-	.	gene_name 98039368|a0a0b4j2e5; gene_id MSTRG.5281; transcript_id MSTRG.5281.1;
chr2	transdecoder	exon	49723560	49724236	.	-	.	gene_name 98039368|a0a0b4j2e5; gene_id MSTRG.5281; transcript_id MSTRG.5281.2;
chr2	transdecoder	exon	49723560	49724236	.	-	.	gene_name 98039368|a0a0b4j2e5; gene_id MSTRG.5281; transcript_id MSTRG.5281.3;
chr2	transdecoder	exon	49723560	49724236	.	-	.	gene_name 98039368|a0a0b4j2e5; gene_id MSTRG.5281; transcript_id MSTRG.5281.4;
chr2	transdecoder	exon	49723560	49724236	.	-	.	gene_name 98039368|a0a0b4j2e5; gene_id MSTRG.5281; transcript_id MSTRG.5281.5;
chr2	transdecoder	exon	49723560	49724236	.	-	.	gene_name 98039368|a0a0b4j2e5; gene_id MSTRG.5281; transcript_id MSTRG.5281.6;
chr2	transdecoder	CDS	49732768	49733045	.	-	0	gene_name 98039368|a0a0b4j2e5; gene_id MSTRG.5281; transcript_id MSTRG.5281.2;
chr2	transdecoder	CDS	49732768	49733045	.	-	0	gene_name 98039368|a0a0b4j2e5; gene_id MSTRG.5281; transcript_id MSTRG.5281.3;
chr2	transdecoder	CDS	49732768	49733045	.	-	0	gene_name 98039368|a0a0b4j2e5; gene_id MSTRG.5281; transcript_id MSTRG.5281.4;
chr2	transdecoder	CDS	49732768	49733045	.	-	0	gene_name 98039368|a0a0b4j2e5; gene_id MSTRG.5281; transcript_id MSTRG.5281.6;
chr2	transdecoder	CDS	49732768	49733054	.	-	0	gene_name 98039368|a0a0b4j2e5; gene_id MSTRG.5281; transcript_id MSTRG.5281.1;
chr2	transdecoder	CDS	49732768	49733054	.	-	0	gene_name 98039368|a0a0b4j2e5; gene_id MSTRG.5281; transcript_id MSTRG.5281.5;
chr2	transdecoder	exon	49732768	49733054	.	-	.	gene_name 98039368|a0a0b4j2e5; gene_id MSTRG.5281; transcript_id MSTRG.5281.1;
chr2	transdecoder	exon	49732768	49733054	.	-	.	gene_name 98039368|a0a0b4j2e5; gene_id MSTRG.5281; transcript_id MSTRG.5281.5;
chr2	transdecoder	exon	49732768	49733060	.	-	.	gene_name 98039368|a0a0b4j2e5; gene_id MSTRG.5281; transcript_id MSTRG.5281.2;
chr2	transdecoder	exon	49732768	49733060	.	-	.	gene_name 98039368|a0a0b4j2e5; gene_id MSTRG.5281; transcript_id MSTRG.5281.3;
chr2	transdecoder	exon	49732768	49733060	.	-	.	gene_name 98039368|a0a0b4j2e5; gene_id MSTRG.5281; transcript_id MSTRG.5281.4;
chr2	transdecoder	exon	49732768	49733060	.	-	.	gene_name 98039368|a0a0b4j2e5; gene_id MSTRG.5281; transcript_id MSTRG.5281.6;
chr2	transdecoder	CDS	49733055	49733060	.	-	0	gene_name 98039368|a0a0b4j2e5; gene_id MSTRG.5281; transcript_id MSTRG.5281.2;
chr2	transdecoder	CDS	49733055	49733060	.	-	0	gene_name 98039368|a0a0b4j2e5; gene_id MSTRG.5281; transcript_id MSTRG.5281.3;
chr2	transdecoder	CDS	49733055	49733060	.	-	0	gene_name 98039368|a0a0b4j2e5; gene_id MSTRG.5281; transcript_id MSTRG.5281.4;
chr2	transdecoder	CDS	49733055	49733060	.	-	0	gene_name 98039368|a0a0b4j2e5; gene_id MSTRG.5281; transcript_id MSTRG.5281.6;
chr2	transdecoder	CDS	49735898	49736335	.	-	0	gene_name 98039368|a0a0b4j2e5; gene_id MSTRG.5281; transcript_id MSTRG.5281.1;
chr2	transdecoder	CDS	49735898	49736335	.	-	0	gene_name 98039368|a0a0b4j2e5; gene_id MSTRG.5281; transcript_id MSTRG.5281.2;
chr2	transdecoder	CDS	49735898	49736335	.	-	0	gene_name 98039368|a0a0b4j2e5; gene_id MSTRG.5281; transcript_id MSTRG.5281.3;
chr2	transdecoder	CDS	49735898	49736335	.	-	0	gene_name 98039368|a0a0b4j2e5; gene_id MSTRG.5281; transcript_id MSTRG.5281.4;
chr2	transdecoder	CDS	49735898	49736335	.	-	0	gene_name 98039368|a0a0b4j2e5; gene_id MSTRG.5281; transcript_id MSTRG.5281.5;
chr2	transdecoder	CDS	49735898	49736335	.	-	0	gene_name 98039368|a0a0b4j2e5; gene_id MSTRG.5281; transcript_id MSTRG.5281.6;
chr2	transdecoder	exon	49735898	49736335	.	-	.	gene_name 98039368|a0a0b4j2e5; gene_id MSTRG.5281; transcript_id MSTRG.5281.1;
chr2	transdecoder	exon	49735898	49736335	.	-	.	gene_name 98039368|a0a0b4j2e5; gene_id MSTRG.5281; transcript_id MSTRG.5281.2;
chr2	transdecoder	exon	49735898	49736335	.	-	.	gene_name 98039368|a0a0b4j2e5; gene_id MSTRG.5281; transcript_id MSTRG.5281.3;
chr2	transdecoder	exon	49735898	49736335	.	-	.	gene_name 98039368|a0a0b4j2e5; gene_id MSTRG.5281; transcript_id MSTRG.5281.4;
chr2	transdecoder	exon	49735898	49736335	.	-	.	gene_name 98039368|a0a0b4j2e5; gene_id MSTRG.5281; transcript_id MSTRG.5281.5;
chr2	transdecoder	exon	49735898	49736335	.	-	.	gene_name 98039368|a0a0b4j2e5; gene_id MSTRG.5281; transcript_id MSTRG.5281.6;
chr2	transdecoder	CDS	49736535	49736963	.	-	0	gene_name 98039368|a0a0b4j2e5; gene_id MSTRG.5281; transcript_id MSTRG.5281.1;
chr2	transdecoder	CDS	49736535	49736963	.	-	0	gene_name 98039368|a0a0b4j2e5; gene_id MSTRG.5281; transcript_id MSTRG.5281.2;
chr2	transdecoder	CDS	49736535	49736963	.	-	0	gene_name 98039368|a0a0b4j2e5; gene_id MSTRG.5281; transcript_id MSTRG.5281.3;
chr2	transdecoder	CDS	49736535	49736963	.	-	0	gene_name 98039368|a0a0b4j2e5; gene_id MSTRG.5281; transcript_id MSTRG.5281.4;
chr2	transdecoder	CDS	49736535	49736963	.	-	0	gene_name 98039368|a0a0b4j2e5; gene_id MSTRG.5281; transcript_id MSTRG.5281.6;
chr2	transdecoder	CDS	49736535	49736967	.	-	0	gene_name 98039368|a0a0b4j2e5; gene_id MSTRG.5281; transcript_id MSTRG.5281.5;
chr2	transdecoder	exon	49736535	49736967	.	-	.	gene_name 98039368|a0a0b4j2e5; gene_id MSTRG.5281; transcript_id MSTRG.5281.5;
chr2	transdecoder	exon	49736535	49737608	.	-	.	gene_name 98039368|a0a0b4j2e5; gene_id MSTRG.5281; transcript_id MSTRG.5281.1;
chr2	transdecoder	exon	49736535	49737608	.	-	.	gene_name 98039368|a0a0b4j2e5; gene_id MSTRG.5281; transcript_id MSTRG.5281.2;
chr2	transdecoder	exon	49736535	49737608	.	-	.	gene_name 98039368|a0a0b4j2e5; gene_id MSTRG.5281; transcript_id MSTRG.5281.3;
chr2	transdecoder	exon	49736535	49737608	.	-	.	gene_name 98039368|a0a0b4j2e5; gene_id MSTRG.5281; transcript_id MSTRG.5281.4;
chr2	transdecoder	exon	49736535	49737608	.	-	.	gene_name 98039368|a0a0b4j2e5; gene_id MSTRG.5281; transcript_id MSTRG.5281.6;
chr2	transdecoder	CDS	49737283	49737608	.	-	2	gene_name 98039368|a0a0b4j2e5; gene_id MSTRG.5281; transcript_id MSTRG.5281.1;
chr2	transdecoder	CDS	49737283	49737608	.	-	2	gene_name 98039368|a0a0b4j2e5; gene_id MSTRG.5281; transcript_id MSTRG.5281.2;
chr2	transdecoder	CDS	49737283	49737608	.	-	2	gene_name 98039368|a0a0b4j2e5; gene_id MSTRG.5281; transcript_id MSTRG.5281.3;
chr2	transdecoder	CDS	49737283	49737608	.	-	2	gene_name 98039368|a0a0b4j2e5; gene_id MSTRG.5281; transcript_id MSTRG.5281.4;
chr2	transdecoder	CDS	49737283	49737608	.	-	2	gene_name 98039368|a0a0b4j2e5; gene_id MSTRG.5281; transcript_id MSTRG.5281.6;
chr2	transdecoder	CDS	49747064	49747508	.	-	0	gene_name 98039368|a0a0b4j2e5; gene_id MSTRG.5281; transcript_id MSTRG.5281.1;
chr2	transdecoder	CDS	49747064	49747508	.	-	0	gene_name 98039368|a0a0b4j2e5; gene_id MSTRG.5281; transcript_id MSTRG.5281.2;
chr2	transdecoder	CDS	49747064	49747508	.	-	0	gene_name 98039368|a0a0b4j2e5; gene_id MSTRG.5281; transcript_id MSTRG.5281.3;
chr2	transdecoder	CDS	49747064	49747508	.	-	0	gene_name 98039368|a0a0b4j2e5; gene_id MSTRG.5281; transcript_id MSTRG.5281.4;
chr2	transdecoder	CDS	49747064	49747508	.	-	0	gene_name 98039368|a0a0b4j2e5; gene_id MSTRG.5281; transcript_id MSTRG.5281.5;
chr2	transdecoder	CDS	49747064	49747508	.	-	0	gene_name 98039368|a0a0b4j2e5; gene_id MSTRG.5281; transcript_id MSTRG.5281.6;
chr2	transdecoder	exon	49747064	49747508	.	-	.	gene_name 98039368|a0a0b4j2e5; gene_id MSTRG.5281; transcript_id MSTRG.5281.1;
chr2	transdecoder	exon	49747064	49747508	.	-	.	gene_name 98039368|a0a0b4j2e5; gene_id MSTRG.5281; transcript_id MSTRG.5281.2;
chr2	transdecoder	exon	49747064	49747508	.	-	.	gene_name 98039368|a0a0b4j2e5; gene_id MSTRG.5281; transcript_id MSTRG.5281.3;
chr2	transdecoder	exon	49747064	49747508	.	-	.	gene_name 98039368|a0a0b4j2e5; gene_id MSTRG.5281; transcript_id MSTRG.5281.4;
chr2	transdecoder	exon	49747064	49747508	.	-	.	gene_name 98039368|a0a0b4j2e5; gene_id MSTRG.5281; transcript_id MSTRG.5281.5;
chr2	transdecoder	exon	49747064	49747508	.	-	.	gene_name 98039368|a0a0b4j2e5; gene_id MSTRG.5281; transcript_id MSTRG.5281.6;
chr2	transdecoder	CDS	49747660	49747815	.	-	0	gene_name 98039368|a0a0b4j2e5; gene_id MSTRG.5281; transcript_id MSTRG.5281.6;
chr2	transdecoder	CDS	49747660	49747920	.	-	0	gene_name 98039368|a0a0b4j2e5; gene_id MSTRG.5281; transcript_id MSTRG.5281.1;
chr2	transdecoder	CDS	49747660	49747920	.	-	0	gene_name 98039368|a0a0b4j2e5; gene_id MSTRG.5281; transcript_id MSTRG.5281.2;
chr2	transdecoder	CDS	49747660	49747920	.	-	0	gene_name 98039368|a0a0b4j2e5; gene_id MSTRG.5281; transcript_id MSTRG.5281.3;
chr2	transdecoder	CDS	49747660	49747920	.	-	0	gene_name 98039368|a0a0b4j2e5; gene_id MSTRG.5281; transcript_id MSTRG.5281.4;
chr2	transdecoder	CDS	49747660	49747920	.	-	0	gene_name 98039368|a0a0b4j2e5; gene_id MSTRG.5281; transcript_id MSTRG.5281.5;
chr2	transdecoder	exon	49747660	49747920	.	-	.	gene_name 98039368|a0a0b4j2e5; gene_id MSTRG.5281; transcript_id MSTRG.5281.1;
chr2	transdecoder	exon	49747660	49747920	.	-	.	gene_name 98039368|a0a0b4j2e5; gene_id MSTRG.5281; transcript_id MSTRG.5281.2;
chr2	transdecoder	exon	49747660	49747920	.	-	.	gene_name 98039368|a0a0b4j2e5; gene_id MSTRG.5281; transcript_id MSTRG.5281.3;
chr2	transdecoder	exon	49747660	49747920	.	-	.	gene_name 98039368|a0a0b4j2e5; gene_id MSTRG.5281; transcript_id MSTRG.5281.4;
chr2	transdecoder	exon	49747660	49747920	.	-	.	gene_name 98039368|a0a0b4j2e5; gene_id MSTRG.5281; transcript_id MSTRG.5281.5;
chr2	transdecoder	exon	49747660	49751318	.	-	.	gene_name 98039368|a0a0b4j2e5; gene_id MSTRG.5281; transcript_id MSTRG.5281.6;
chr2	transdecoder	five_prime_utr	49747816	49751318	.	-	.	gene_name 98039368|a0a0b4j2e5; gene_id MSTRG.5281; transcript_id MSTRG.5281.6;
chr2	transdecoder	CDS	49749097	49750530	.	-	0	gene_name 98039368|a0a0b4j2e5; gene_id MSTRG.5281; transcript_id MSTRG.5281.6;
chr2	transdecoder	CDS	49749175	49750530	.	-	0	gene_name 98039368|a0a0b4j2e5; gene_id MSTRG.5281; transcript_id MSTRG.5281.3;
chr2	transdecoder	CDS	49749175	49750533	.	-	0	gene_name 98039368|a0a0b4j2e5; gene_id MSTRG.5281; transcript_id MSTRG.5281.1;
chr2	transdecoder	CDS	49749175	49750533	.	-	0	gene_name 98039368|a0a0b4j2e5; gene_id MSTRG.5281; transcript_id MSTRG.5281.2;
chr2	transdecoder	CDS	49749175	49750533	.	-	0	gene_name 98039368|a0a0b4j2e5; gene_id MSTRG.5281; transcript_id MSTRG.5281.4;
chr2	transdecoder	CDS	49749175	49750533	.	-	0	gene_name 98039368|a0a0b4j2e5; gene_id MSTRG.5281; transcript_id MSTRG.5281.5;
chr2	transdecoder	exon	49749175	49750533	.	-	.	gene_name 98039368|a0a0b4j2e5; gene_id MSTRG.5281; transcript_id MSTRG.5281.1;
chr2	transdecoder	exon	49749175	49750533	.	-	.	gene_name 98039368|a0a0b4j2e5; gene_id MSTRG.5281; transcript_id MSTRG.5281.2;
chr2	transdecoder	exon	49749175	49750533	.	-	.	gene_name 98039368|a0a0b4j2e5; gene_id MSTRG.5281; transcript_id MSTRG.5281.3;
chr2	transdecoder	exon	49749175	49750533	.	-	.	gene_name 98039368|a0a0b4j2e5; gene_id MSTRG.5281; transcript_id MSTRG.5281.4;
chr2	transdecoder	exon	49749175	49750533	.	-	.	gene_name 98039368|a0a0b4j2e5; gene_id MSTRG.5281; transcript_id MSTRG.5281.5;
chr2	transdecoder	CDS	49756574	49756692	.	-	1	gene_name 98039368|a0a0b4j2e5; gene_id MSTRG.5281; transcript_id MSTRG.5281.1;
chr2	transdecoder	CDS	49756574	49756692	.	-	1	gene_name 98039368|a0a0b4j2e5; gene_id MSTRG.5281; transcript_id MSTRG.5281.2;
chr2	transdecoder	exon	49756574	49756692	.	-	.	gene_name 98039368|a0a0b4j2e5; gene_id MSTRG.5281; transcript_id MSTRG.5281.1;
chr2	transdecoder	exon	49756574	49756692	.	-	.	gene_name 98039368|a0a0b4j2e5; gene_id MSTRG.5281; transcript_id MSTRG.5281.2;
chr2	transdecoder	exon	49756574	49756692	.	-	.	gene_name 98039368|a0a0b4j2e5; gene_id MSTRG.5281; transcript_id MSTRG.5281.3;
chr2	transdecoder	CDS	49756640	49756692	.	-	2	gene_name 98039368|a0a0b4j2e5; gene_id MSTRG.5281; transcript_id MSTRG.5281.3;
chr2	transdecoder	CDS	49758820	49758904	.	-	2	gene_name 98039368|a0a0b4j2e5; gene_id MSTRG.5281; transcript_id MSTRG.5281.1;
chr2	transdecoder	CDS	49758820	49758904	.	-	2	gene_name 98039368|a0a0b4j2e5; gene_id MSTRG.5281; transcript_id MSTRG.5281.2;
chr2	transdecoder	exon	49758820	49758904	.	-	.	gene_name 98039368|a0a0b4j2e5; gene_id MSTRG.5281; transcript_id MSTRG.5281.1;
chr2	transdecoder	exon	49758820	49758904	.	-	.	gene_name 98039368|a0a0b4j2e5; gene_id MSTRG.5281; transcript_id MSTRG.5281.2;
chr2	transdecoder	CDS	49759097	49759709	.	-	0	gene_name 98039368|a0a0b4j2e5; gene_id MSTRG.5281; transcript_id MSTRG.5281.1;
chr2	transdecoder	CDS	49759097	49759709	.	-	0	gene_name 98039368|a0a0b4j2e5; gene_id MSTRG.5281; transcript_id MSTRG.5281.2;
chr2	transdecoder	CDS	49759097	49759709	.	-	0	gene_name 98039368|a0a0b4j2e5; gene_id MSTRG.5281; transcript_id MSTRG.5281.3;
chr2	transdecoder	exon	49759097	49759734	.	-	.	gene_name 98039368|a0a0b4j2e5; gene_id MSTRG.5281; transcript_id MSTRG.5281.1;
chr2	transdecoder	exon	49759097	49759734	.	-	.	gene_name 98039368|a0a0b4j2e5; gene_id MSTRG.5281; transcript_id MSTRG.5281.2;
chr2	transdecoder	exon	49759097	49759734	.	-	.	gene_name 98039368|a0a0b4j2e5; gene_id MSTRG.5281; transcript_id MSTRG.5281.3;
chr2	transdecoder	five_prime_utr	49759710	49759734	.	-	.	gene_name 98039368|a0a0b4j2e5; gene_id MSTRG.5281; transcript_id MSTRG.5281.1;
chr2	transdecoder	five_prime_utr	49759710	49759734	.	-	.	gene_name 98039368|a0a0b4j2e5; gene_id MSTRG.5281; transcript_id MSTRG.5281.2;
chr2	transdecoder	five_prime_utr	49759710	49759734	.	-	.	gene_name 98039368|a0a0b4j2e5; gene_id MSTRG.5281; transcript_id MSTRG.5281.3;
chr2	transdecoder	three_prime_utr	49760240	49763126	.	-	.	gene_name 98039368|a0a0b4j2e5; gene_id MSTRG.5281; transcript_id MSTRG.5281.7;
chr2	transdecoder	exon	49760240	49763405	.	-	.	gene_name 98039368|a0a0b4j2e5; gene_id MSTRG.5281; transcript_id MSTRG.5281.7;
chr2	transdecoder	transcript	49760240	49769858	.	-	.	gene_name 98039368|a0a0b4j2e5; gene_id MSTRG.5281; transcript_id MSTRG.5281.7; gene_biotype protein_coding; Info ORF type:complete (+),score=40.36,sp|Q96MD2|KICS2_HUMAN|26.471|2.46e-06; ref_name 98039368|a0a0b4j2e5; class_code m,j; inherit_ref TRUE;
chr2	transdecoder	three_prime_utr	49763065	49763126	.	-	.	gene_name 98039368|a0a0b4j2e5; gene_id MSTRG.5281; transcript_id MSTRG.5281.8;
chr2	transdecoder	exon	49763065	49763405	.	-	.	gene_name 98039368|a0a0b4j2e5; gene_id MSTRG.5281; transcript_id MSTRG.5281.8;
chr2	transdecoder	transcript	49763065	49769858	.	-	.	gene_name 98039368|a0a0b4j2e5; gene_id MSTRG.5281; transcript_id MSTRG.5281.8; gene_biotype protein_coding; Info ORF type:complete (+),score=40.36,sp|Q96MD2|KICS2_HUMAN|26.471|2.46e-06; ref_name 98039368|a0a0b4j2e5; class_code m,j; inherit_ref TRUE;
chr2	transdecoder	CDS	49763127	49763405	.	-	0	gene_name 98039368|a0a0b4j2e5; gene_id MSTRG.5281; transcript_id MSTRG.5281.7;
chr2	transdecoder	CDS	49763127	49763405	.	-	0	gene_name 98039368|a0a0b4j2e5; gene_id MSTRG.5281; transcript_id MSTRG.5281.8;
chr2	transdecoder	CDS	49763207	49763405	.	-	0	gene_name 98039368|a0a0b4j2e5; gene_id MSTRG.5281; transcript_id MSTRG.5281.4;
chr2	transdecoder	exon	49763207	49763405	.	-	.	gene_name 98039368|a0a0b4j2e5; gene_id MSTRG.5281; transcript_id MSTRG.5281.4;
chr2	transdecoder	CDS	49769267	49769486	.	-	0	gene_name 98039368|a0a0b4j2e5; gene_id MSTRG.5281; transcript_id MSTRG.5281.7;
chr2	transdecoder	exon	49769267	49769486	.	-	.	gene_name 98039368|a0a0b4j2e5; gene_id MSTRG.5281; transcript_id MSTRG.5281.7;
chr2	transdecoder	CDS	49769289	49769486	.	-	0	gene_name 98039368|a0a0b4j2e5; gene_id MSTRG.5281; transcript_id MSTRG.5281.4;
chr2	transdecoder	exon	49769289	49769486	.	-	.	gene_name 98039368|a0a0b4j2e5; gene_id MSTRG.5281; transcript_id MSTRG.5281.4;
chr2	transdecoder	CDS	49769313	49769486	.	-	0	gene_name 98039368|a0a0b4j2e5; gene_id MSTRG.5281; transcript_id MSTRG.5281.8;
chr2	transdecoder	exon	49769313	49769486	.	-	.	gene_name 98039368|a0a0b4j2e5; gene_id MSTRG.5281; transcript_id MSTRG.5281.8;
chr2	transdecoder	CDS	49769661	49769816	.	-	0	gene_name 98039368|a0a0b4j2e5; gene_id MSTRG.5281; transcript_id MSTRG.5281.4;
chr2	transdecoder	CDS	49769661	49769816	.	-	0	gene_name 98039368|a0a0b4j2e5; gene_id MSTRG.5281; transcript_id MSTRG.5281.7;
chr2	transdecoder	CDS	49769661	49769816	.	-	0	gene_name 98039368|a0a0b4j2e5; gene_id MSTRG.5281; transcript_id MSTRG.5281.8;
chr2	transdecoder	exon	49769661	49769858	.	-	.	gene_name 98039368|a0a0b4j2e5; gene_id MSTRG.5281; transcript_id MSTRG.5281.4;
chr2	transdecoder	exon	49769661	49769858	.	-	.	gene_name 98039368|a0a0b4j2e5; gene_id MSTRG.5281; transcript_id MSTRG.5281.7;
chr2	transdecoder	exon	49769661	49769858	.	-	.	gene_name 98039368|a0a0b4j2e5; gene_id MSTRG.5281; transcript_id MSTRG.5281.8;
chr2	transdecoder	five_prime_utr	49769817	49769858	.	-	.	gene_name 98039368|a0a0b4j2e5; gene_id MSTRG.5281; transcript_id MSTRG.5281.4;
chr2	transdecoder	five_prime_utr	49769817	49769858	.	-	.	gene_name 98039368|a0a0b4j2e5; gene_id MSTRG.5281; transcript_id MSTRG.5281.7;
chr2	transdecoder	five_prime_utr	49769817	49769858	.	-	.	gene_name 98039368|a0a0b4j2e5; gene_id MSTRG.5281; transcript_id MSTRG.5281.8;
chr2	transdecoder	three_prime_utr	49770025	49770073	.	-	.	gene_name 98030469|pigo; gene_id 98030469|pigo; transcript_id 98030469|pigo.1;
chr2	transdecoder	exon	49770025	49772489	.	-	.	gene_name 98030469|pigo; gene_id 98030469|pigo; transcript_id 98030469|pigo.1;
chr2	transdecoder	gene	49770025	49772489	.	-	.	gene_name 98030469|pigo; gene_id 98030469|pigo; transcript_id NA; gene_biotype protein_coding; Info ORF type:complete (+),score=58.69,sp|Q8TEQ8|PIGO_HUMAN|38.164|1.12e-82; ref_name 98030469|pigo; class_code =; inherit_ref TRUE;
chr2	transdecoder	transcript	49770025	49772489	.	-	.	gene_name 98030469|pigo; gene_id 98030469|pigo; transcript_id 98030469|pigo.1; gene_biotype protein_coding; Info ORF type:complete (+),score=58.69,sp|Q8TEQ8|PIGO_HUMAN|38.164|1.12e-82; ref_name 98030469|pigo; class_code =; inherit_ref TRUE;
chr2	transdecoder	CDS	49770074	49772467	.	-	0	gene_name 98030469|pigo; gene_id 98030469|pigo; transcript_id 98030469|pigo.1;
chr2	transdecoder	five_prime_utr	49772468	49772489	.	-	.	gene_name 98030469|pigo; gene_id 98030469|pigo; transcript_id 98030469|pigo.1;
chr2	transdecoder	three_prime_utr	49777097	49777195	.	-	.	gene_name 98205506|unknown-9973; gene_id MSTRG.5282; transcript_id MSTRG.5282.1;
chr2	transdecoder	exon	49777097	49777511	.	-	.	gene_name 98205506|unknown-9973; gene_id MSTRG.5282; transcript_id MSTRG.5282.1;
chr2	transdecoder	gene	49777097	49782302	.	-	.	gene_name 98205506|unknown-9973; gene_id MSTRG.5282; transcript_id NA; gene_biotype protein_coding; Info ORF type:complete (+),score=37.65; ref_name 98205506|unknown-9973; class_code k; inherit_ref TRUE;
chr2	transdecoder	transcript	49777097	49782302	.	-	.	gene_name 98205506|unknown-9973; gene_id MSTRG.5282; transcript_id MSTRG.5282.1; gene_biotype protein_coding; Info ORF type:complete (+),score=37.65; ref_name 98205506|unknown-9973; class_code k; inherit_ref TRUE;
chr2	transdecoder	CDS	49777196	49777511	.	-	1	gene_name 98205506|unknown-9973; gene_id MSTRG.5282; transcript_id MSTRG.5282.1;
chr2	transdecoder	CDS	49780009	49780286	.	-	0	gene_name 98205506|unknown-9973; gene_id MSTRG.5282; transcript_id MSTRG.5282.1;
chr2	transdecoder	exon	49780009	49780287	.	-	.	gene_name 98205506|unknown-9973; gene_id MSTRG.5282; transcript_id MSTRG.5282.1;
chr2	transdecoder	five_prime_utr	49780287	49780287	.	-	.	gene_name 98205506|unknown-9973; gene_id MSTRG.5282; transcript_id MSTRG.5282.1;
chr2	transdecoder	exon	49780860	49781063	.	-	.	gene_name 98205506|unknown-9973; gene_id MSTRG.5282; transcript_id MSTRG.5282.1;
chr2	transdecoder	five_prime_utr	49780860	49781063	.	-	.	gene_name 98205506|unknown-9973; gene_id MSTRG.5282; transcript_id MSTRG.5282.1;
chr2	transdecoder	exon	49781973	49782302	.	-	.	gene_name 98205506|unknown-9973; gene_id MSTRG.5282; transcript_id MSTRG.5282.1;
chr2	transdecoder	five_prime_utr	49781973	49782302	.	-	.	gene_name 98205506|unknown-9973; gene_id MSTRG.5282; transcript_id MSTRG.5282.1;
chr2	transdecoder	five_prime_utr	49783010	49783430	.	+	.	gene_name 98302657|unknown-14807; gene_id MSTRG.5283; transcript_id MSTRG.5283.1;
chr2	transdecoder	exon	49783010	49784027	.	+	.	gene_name 98302657|unknown-14807; gene_id MSTRG.5283; transcript_id MSTRG.5283.1;
chr2	transdecoder	gene	49783010	49784027	.	+	.	gene_name 98302657|unknown-14807; gene_id MSTRG.5283; transcript_id NA; gene_biotype protein_coding; Info ORF type:complete (-),score=8.46; ref_name 98202720|ovca2-2; class_code i; inherit_ref FALSE;
chr2	transdecoder	transcript	49783010	49784027	.	+	.	gene_name 98302657|unknown-14807; gene_id MSTRG.5283; transcript_id MSTRG.5283.1; gene_biotype protein_coding; Info ORF type:complete (-),score=8.46; ref_name 98202720|ovca2-2; class_code i; inherit_ref FALSE;
chr2	transdecoder	CDS	49783431	49783802	.	+	0	gene_name 98302657|unknown-14807; gene_id MSTRG.5283; transcript_id MSTRG.5283.1;
chr2	transdecoder	three_prime_utr	49783803	49784027	.	+	.	gene_name 98302657|unknown-14807; gene_id MSTRG.5283; transcript_id MSTRG.5283.1;
chr2	transdecoder	five_prime_utr	49791734	49794368	.	+	.	gene_name 98042455|cs054; gene_id MSTRG.5284; transcript_id MSTRG.5284.1;
chr2	transdecoder	five_prime_utr	49791734	49794368	.	+	.	gene_name 98040989|unknown-1099; gene_id MSTRG.5285; transcript_id MSTRG.5285.1;
chr2	transdecoder	three_prime_utr	49791734	49794368	.	-	.	gene_name 98040989|unknown-1099; gene_id MSTRG.5285; transcript_id MSTRG.5285.1;
chr2	transdecoder	exon	49791734	49816739	.	+	.	gene_name 98042455|cs054; gene_id MSTRG.5284; transcript_id MSTRG.5284.1;
chr2	transdecoder	exon	49791734	49820596	.	+	.	gene_name 98040989|unknown-1099; gene_id MSTRG.5285; transcript_id MSTRG.5285.1;
chr2	transdecoder	gene	49791734	49820596	.	+	.	gene_name 98040989|unknown-1099; gene_id MSTRG.5285; transcript_id NA; gene_biotype protein_coding; Info ORF type:complete (+),score=32.84,sp|Q6ZNG9|KRBA2_HUMAN|22.857|1.97e-06; ref_name 98040989|unknown-1099; class_code k; inherit_ref TRUE;
chr2	transdecoder	transcript	49791734	49820596	.	+	.	gene_name 98040989|unknown-1099; gene_id MSTRG.5285; transcript_id MSTRG.5285.1; gene_biotype protein_coding; Info ORF type:complete (+),score=32.84,sp|Q6ZNG9|KRBA2_HUMAN|22.857|1.97e-06; ref_name 98040989|unknown-1099; class_code k; inherit_ref TRUE;
chr2	transdecoder	gene	49791734	49855947	.	+	.	gene_name 98042455|cs054; gene_id MSTRG.5284; transcript_id NA; gene_biotype protein_coding; Info ORF type:complete (+),score=23.81; ref_name 98042455|cs054; class_code j,k,x; inherit_ref TRUE;
chr2	transdecoder	transcript	49791734	49855947	.	+	.	gene_name 98042455|cs054; gene_id MSTRG.5284; transcript_id MSTRG.5284.1; gene_biotype protein_coding; Info ORF type:complete (+),score=23.81; ref_name 98042455|cs054; class_code j,k,x; inherit_ref TRUE;
chr2	transdecoder	exon	49792445	49792572	.	+	.	gene_name 98042455|cs054; gene_id MSTRG.5284; transcript_id MSTRG.5284.2;
chr2	transdecoder	five_prime_utr	49792445	49792572	.	+	.	gene_name 98042455|cs054; gene_id MSTRG.5284; transcript_id MSTRG.5284.2;
chr2	transdecoder	transcript	49792445	49816739	.	+	.	gene_name 98042455|cs054; gene_id MSTRG.5284; transcript_id MSTRG.5284.2; gene_biotype protein_coding; Info ORF type:complete (+),score=23.81; ref_name 98042455|cs054; class_code j,k,x; inherit_ref TRUE;
chr2	transdecoder	exon	49793802	49793914	.	+	.	gene_name 98042455|cs054; gene_id MSTRG.5284; transcript_id MSTRG.5284.3;
chr2	transdecoder	five_prime_utr	49793802	49793914	.	+	.	gene_name 98042455|cs054; gene_id MSTRG.5284; transcript_id MSTRG.5284.3;
chr2	transdecoder	transcript	49793802	49855947	.	+	.	gene_name 98042455|cs054; gene_id MSTRG.5284; transcript_id MSTRG.5284.3; gene_biotype protein_coding; Info ORF type:complete (+),score=23.81; ref_name 98042455|cs054; class_code j,k,x; inherit_ref TRUE;
chr2	transdecoder	five_prime_utr	49794081	49794368	.	+	.	gene_name 98042455|cs054; gene_id MSTRG.5284; transcript_id MSTRG.5284.4;
chr2	transdecoder	exon	49794081	49794845	.	+	.	gene_name 98042455|cs054; gene_id MSTRG.5284; transcript_id MSTRG.5284.4;
chr2	transdecoder	transcript	49794081	49808148	.	+	.	gene_name 98042455|cs054; gene_id MSTRG.5284; transcript_id MSTRG.5284.4; gene_biotype protein_coding; Info ORF type:complete (+),score=23.81; ref_name 98042455|cs054; class_code j,k,x; inherit_ref TRUE;
chr2	transdecoder	CDS	49794369	49794845	.	+	0	gene_name 98042455|cs054; gene_id MSTRG.5284; transcript_id MSTRG.5284.4;
chr2	transdecoder	CDS	49794369	49795079	.	+	0	gene_name 98042455|cs054; gene_id MSTRG.5284; transcript_id MSTRG.5284.1;
chr2	transdecoder	CDS	49794369	49795079	.	+	0	gene_name 98040989|unknown-1099; gene_id MSTRG.5285; transcript_id MSTRG.5285.1;
chr2	transdecoder	CDS	49796934	49797356	.	-	0	gene_name 98040989|unknown-1099; gene_id MSTRG.5285; transcript_id MSTRG.5285.1;
chr2	transdecoder	CDS	49797405	49797854	.	-	0	gene_name 98040989|unknown-1099; gene_id MSTRG.5285; transcript_id MSTRG.5285.1;
chr2	transdecoder	CDS	49797861	49798733	.	-	0	gene_name 98040989|unknown-1099; gene_id MSTRG.5285; transcript_id MSTRG.5285.1;
chr2	transdecoder	CDS	49799760	49800260	.	-	0	gene_name 98040989|unknown-1099; gene_id MSTRG.5285; transcript_id MSTRG.5285.1;
chr2	StringTie	exon	49800228	49800690	.	+	.	gene_name 98042455|cs054; gene_id MSTRG.5284; transcript_id MSTRG.5284.5;
chr2	StringTie	transcript	49800228	49801888	.	+	.	gene_name 98042455|cs054; gene_id MSTRG.5284; transcript_id MSTRG.5284.5; gene_biotype protein_coding_antisense; Info NA; ref_name 98042455|cs054; class_code j,k,x; inherit_ref TRUE;
chr2	StringTie	exon	49800726	49801888	.	+	.	gene_name 98042455|cs054; gene_id MSTRG.5284; transcript_id MSTRG.5284.5;
chr2	transdecoder	CDS	49800802	49801155	.	-	0	gene_name 98040989|unknown-1099; gene_id MSTRG.5285; transcript_id MSTRG.5285.1;
chr2	transdecoder	CDS	49801802	49802839	.	+	0	gene_name 98042455|cs054; gene_id MSTRG.5284; transcript_id MSTRG.5284.1;
chr2	transdecoder	CDS	49801802	49802839	.	+	0	gene_name 98040989|unknown-1099; gene_id MSTRG.5285; transcript_id MSTRG.5285.1;
chr2	transdecoder	CDS	49801889	49802839	.	+	0	gene_name 98042455|cs054; gene_id MSTRG.5284; transcript_id MSTRG.5284.4;
chr2	transdecoder	exon	49801889	49808148	.	+	.	gene_name 98042455|cs054; gene_id MSTRG.5284; transcript_id MSTRG.5284.4;
chr2	transdecoder	exon	49802392	49802673	.	-	.	gene_name 98040989|unknown-1099; gene_id MSTRG.5285; transcript_id MSTRG.5285.2;
chr2	transdecoder	three_prime_utr	49802392	49802673	.	-	.	gene_name 98040989|unknown-1099; gene_id MSTRG.5285; transcript_id MSTRG.5285.2;
chr2	transdecoder	transcript	49802392	49820596	.	-	.	gene_name 98040989|unknown-1099; gene_id MSTRG.5285; transcript_id MSTRG.5285.2; gene_biotype protein_coding; Info ORF type:complete (+),score=32.84,sp|Q6ZNG9|KRBA2_HUMAN|22.857|1.97e-06; ref_name 98040989|unknown-1099; class_code k; inherit_ref TRUE;
chr2	transdecoder	CDS	49805800	49806393	.	+	0	gene_name 98042455|cs054; gene_id MSTRG.5284; transcript_id MSTRG.5284.1;
chr2	transdecoder	CDS	49805800	49806393	.	+	0	gene_name 98042455|cs054; gene_id MSTRG.5284; transcript_id MSTRG.5284.4;
chr2	transdecoder	CDS	49805800	49806393	.	+	0	gene_name 98040989|unknown-1099; gene_id MSTRG.5285; transcript_id MSTRG.5285.1;
chr2	transdecoder	three_prime_utr	49805934	49806678	.	-	.	gene_name 98040989|unknown-1099; gene_id MSTRG.5285; transcript_id MSTRG.5285.2;
chr2	transdecoder	exon	49805934	49820596	.	-	.	gene_name 98040989|unknown-1099; gene_id MSTRG.5285; transcript_id MSTRG.5285.2;
chr2	transdecoder	CDS	49806679	49807170	.	-	0	gene_name 98040989|unknown-1099; gene_id MSTRG.5285; transcript_id MSTRG.5285.1;
chr2	transdecoder	CDS	49806679	49807170	.	-	0	gene_name 98040989|unknown-1099; gene_id MSTRG.5285; transcript_id MSTRG.5285.2;
chr2	transdecoder	five_prime_utr	49807171	49820596	.	-	.	gene_name 98040989|unknown-1099; gene_id MSTRG.5285; transcript_id MSTRG.5285.2;
chr2	transdecoder	CDS	49807860	49808534	.	-	0	gene_name 98040989|unknown-1099; gene_id MSTRG.5285; transcript_id MSTRG.5285.1;
chr2	transdecoder	CDS	49807860	49808534	.	-	0	gene_name 98040989|unknown-1099; gene_id MSTRG.5285; transcript_id MSTRG.5285.2;
chr2	transdecoder	exon	49808149	49809483	.	+	.	gene_name 98042455|cs054; gene_id MSTRG.5284; transcript_id MSTRG.5284.6;
chr2	transdecoder	five_prime_utr	49808149	49809483	.	+	.	gene_name 98042455|cs054; gene_id MSTRG.5284; transcript_id MSTRG.5284.6;
chr2	transdecoder	transcript	49808149	49816739	.	+	.	gene_name 98042455|cs054; gene_id MSTRG.5284; transcript_id MSTRG.5284.6; gene_biotype protein_coding; Info ORF type:complete (+),score=23.81; ref_name 98042455|cs054; class_code j,k,x; inherit_ref TRUE;
chr2	transdecoder	CDS	49808873	49810364	.	-	0	gene_name 98040989|unknown-1099; gene_id MSTRG.5285; transcript_id MSTRG.5285.1;
chr2	transdecoder	CDS	49808873	49810364	.	-	0	gene_name 98040989|unknown-1099; gene_id MSTRG.5285; transcript_id MSTRG.5285.2;
chr2	transdecoder	CDS	49810844	49811476	.	-	0	gene_name 98040989|unknown-1099; gene_id MSTRG.5285; transcript_id MSTRG.5285.1;
chr2	transdecoder	CDS	49810844	49811476	.	-	0	gene_name 98040989|unknown-1099; gene_id MSTRG.5285; transcript_id MSTRG.5285.2;
chr2	transdecoder	CDS	49811980	49813352	.	-	0	gene_name 98040989|unknown-1099; gene_id MSTRG.5285; transcript_id MSTRG.5285.1;
chr2	transdecoder	CDS	49811980	49813352	.	-	0	gene_name 98040989|unknown-1099; gene_id MSTRG.5285; transcript_id MSTRG.5285.2;
chr2	transdecoder	exon	49814354	49814717	.	+	.	gene_name 98042455|cs054; gene_id MSTRG.5284; transcript_id MSTRG.5284.7;
chr2	transdecoder	five_prime_utr	49814354	49814717	.	+	.	gene_name 98042455|cs054; gene_id MSTRG.5284; transcript_id MSTRG.5284.7;
chr2	transdecoder	transcript	49814354	49855947	.	+	.	gene_name 98042455|cs054; gene_id MSTRG.5284; transcript_id MSTRG.5284.7; gene_biotype protein_coding; Info ORF type:complete (+),score=23.81; ref_name 98042455|cs054; class_code j,k,x; inherit_ref TRUE;
chr2	transdecoder	CDS	49814464	49814502	.	+	0	gene_name 98042455|cs054; gene_id MSTRG.5284; transcript_id MSTRG.5284.8;
chr2	transdecoder	exon	49814464	49814502	.	+	.	gene_name 98042455|cs054; gene_id MSTRG.5284; transcript_id MSTRG.5284.8;
chr2	transdecoder	transcript	49814464	49825763	.	+	.	gene_name 98042455|cs054; gene_id MSTRG.5284; transcript_id MSTRG.5284.8; gene_biotype protein_coding; Info ORF type:complete (+),score=23.81; ref_name 98042455|cs054; class_code j,k,x; inherit_ref TRUE;
chr2	transdecoder	five_prime_utr	49814468	49814630	.	+	.	gene_name 98042455|cs054; gene_id MSTRG.5284; transcript_id MSTRG.5284.2;
chr2	transdecoder	five_prime_utr	49814468	49814630	.	+	.	gene_name 98042455|cs054; gene_id MSTRG.5284; transcript_id MSTRG.5284.3;
chr2	transdecoder	five_prime_utr	49814468	49814630	.	+	.	gene_name 98042455|cs054; gene_id MSTRG.5284; transcript_id MSTRG.5284.6;
chr2	transdecoder	exon	49814468	49814717	.	+	.	gene_name 98042455|cs054; gene_id MSTRG.5284; transcript_id MSTRG.5284.2;
chr2	transdecoder	exon	49814468	49814717	.	+	.	gene_name 98042455|cs054; gene_id MSTRG.5284; transcript_id MSTRG.5284.3;
chr2	transdecoder	exon	49814468	49814717	.	+	.	gene_name 98042455|cs054; gene_id MSTRG.5284; transcript_id MSTRG.5284.6;
chr2	transdecoder	CDS	49814619	49814717	.	+	0	gene_name 98042455|cs054; gene_id MSTRG.5284; transcript_id MSTRG.5284.8;
chr2	transdecoder	exon	49814619	49814717	.	+	.	gene_name 98042455|cs054; gene_id MSTRG.5284; transcript_id MSTRG.5284.8;
chr2	transdecoder	CDS	49814631	49814717	.	+	0	gene_name 98042455|cs054; gene_id MSTRG.5284; transcript_id MSTRG.5284.2;
chr2	transdecoder	CDS	49814631	49814717	.	+	0	gene_name 98042455|cs054; gene_id MSTRG.5284; transcript_id MSTRG.5284.3;
chr2	transdecoder	CDS	49814631	49814717	.	+	0	gene_name 98042455|cs054; gene_id MSTRG.5284; transcript_id MSTRG.5284.6;
chr2	transdecoder	CDS	49816030	49816737	.	+	0	gene_name 98042455|cs054; gene_id MSTRG.5284; transcript_id MSTRG.5284.2;
chr2	transdecoder	CDS	49816030	49816737	.	+	0	gene_name 98042455|cs054; gene_id MSTRG.5284; transcript_id MSTRG.5284.6;
chr2	transdecoder	exon	49816030	49816739	.	+	.	gene_name 98042455|cs054; gene_id MSTRG.5284; transcript_id MSTRG.5284.2;
chr2	transdecoder	exon	49816030	49816739	.	+	.	gene_name 98042455|cs054; gene_id MSTRG.5284; transcript_id MSTRG.5284.6;
chr2	transdecoder	CDS	49816030	49820484	.	+	0	gene_name 98042455|cs054; gene_id MSTRG.5284; transcript_id MSTRG.5284.3;
chr2	transdecoder	CDS	49816030	49820484	.	+	0	gene_name 98042455|cs054; gene_id MSTRG.5284; transcript_id MSTRG.5284.8;
chr2	transdecoder	exon	49816030	49825763	.	+	.	gene_name 98042455|cs054; gene_id MSTRG.5284; transcript_id MSTRG.5284.8;
chr2	transdecoder	exon	49816030	49827845	.	+	.	gene_name 98042455|cs054; gene_id MSTRG.5284; transcript_id MSTRG.5284.3;
chr2	transdecoder	CDS	49816036	49820484	.	+	0	gene_name 98040989|unknown-1099; gene_id MSTRG.5285; transcript_id MSTRG.5285.1;
chr2	transdecoder	three_prime_utr	49816738	49816739	.	+	.	gene_name 98042455|cs054; gene_id MSTRG.5284; transcript_id MSTRG.5284.2;
chr2	transdecoder	three_prime_utr	49816738	49816739	.	+	.	gene_name 98042455|cs054; gene_id MSTRG.5284; transcript_id MSTRG.5284.6;
chr2	transdecoder	three_prime_utr	49820485	49825763	.	+	.	gene_name 98042455|cs054; gene_id MSTRG.5284; transcript_id MSTRG.5284.8;
chr2	transdecoder	five_prime_utr	49827595	49827771	.	+	.	gene_name 98042455|cs054; gene_id MSTRG.5284; transcript_id MSTRG.5284.10;
chr2	transdecoder	five_prime_utr	49827595	49827771	.	+	.	gene_name 98042455|cs054; gene_id MSTRG.5284; transcript_id MSTRG.5284.9;
chr2	transdecoder	exon	49827595	49827845	.	+	.	gene_name 98042455|cs054; gene_id MSTRG.5284; transcript_id MSTRG.5284.10;
chr2	transdecoder	exon	49827595	49827845	.	+	.	gene_name 98042455|cs054; gene_id MSTRG.5284; transcript_id MSTRG.5284.9;
chr2	transdecoder	transcript	49827595	49855947	.	+	.	gene_name 98042455|cs054; gene_id MSTRG.5284; transcript_id MSTRG.5284.10; gene_biotype protein_coding; Info ORF type:complete (+),score=23.81; ref_name 98042455|cs054; class_code j,k,x; inherit_ref TRUE;
chr2	transdecoder	transcript	49827595	49855947	.	+	.	gene_name 98042455|cs054; gene_id MSTRG.5284; transcript_id MSTRG.5284.9; gene_biotype protein_coding; Info ORF type:complete (+),score=23.81; ref_name 98042455|cs054; class_code j,k,x; inherit_ref TRUE;
chr2	transdecoder	five_prime_utr	49827600	49827771	.	+	.	gene_name 98042455|cs054; gene_id MSTRG.5284; transcript_id MSTRG.5284.11;
chr2	transdecoder	exon	49827600	49827845	.	+	.	gene_name 98042455|cs054; gene_id MSTRG.5284; transcript_id MSTRG.5284.11;
chr2	transdecoder	transcript	49827600	49855947	.	+	.	gene_name 98042455|cs054; gene_id MSTRG.5284; transcript_id MSTRG.5284.11; gene_biotype protein_coding; Info ORF type:complete (+),score=23.81; ref_name 98042455|cs054; class_code j,k,x; inherit_ref TRUE;
chr2	transdecoder	five_prime_utr	49827731	49827771	.	+	.	gene_name 98042455|cs054; gene_id MSTRG.5284; transcript_id MSTRG.5284.12;
chr2	transdecoder	five_prime_utr	49827731	49827771	.	+	.	gene_name 98042455|cs054; gene_id MSTRG.5284; transcript_id MSTRG.5284.13;
chr2	transdecoder	exon	49827731	49827845	.	+	.	gene_name 98042455|cs054; gene_id MSTRG.5284; transcript_id MSTRG.5284.12;
chr2	transdecoder	exon	49827731	49827845	.	+	.	gene_name 98042455|cs054; gene_id MSTRG.5284; transcript_id MSTRG.5284.13;
chr2	transdecoder	transcript	49827731	49855947	.	+	.	gene_name 98042455|cs054; gene_id MSTRG.5284; transcript_id MSTRG.5284.12; gene_biotype protein_coding; Info ORF type:complete (+),score=23.81; ref_name 98042455|cs054; class_code j,k,x; inherit_ref TRUE;
chr2	transdecoder	transcript	49827731	49855947	.	+	.	gene_name 98042455|cs054; gene_id MSTRG.5284; transcript_id MSTRG.5284.13; gene_biotype protein_coding; Info ORF type:complete (+),score=23.81; ref_name 98042455|cs054; class_code j,k,x; inherit_ref TRUE;
chr2	transdecoder	five_prime_utr	49827757	49827771	.	+	.	gene_name 98042455|cs054; gene_id MSTRG.5284; transcript_id MSTRG.5284.7;
chr2	transdecoder	exon	49827757	49827845	.	+	.	gene_name 98042455|cs054; gene_id MSTRG.5284; transcript_id MSTRG.5284.1;
chr2	transdecoder	exon	49827757	49827845	.	+	.	gene_name 98042455|cs054; gene_id MSTRG.5284; transcript_id MSTRG.5284.7;
chr2	transdecoder	CDS	49827772	49827845	.	+	0	gene_name 98042455|cs054; gene_id MSTRG.5284; transcript_id MSTRG.5284.1;
chr2	transdecoder	CDS	49827772	49827845	.	+	0	gene_name 98042455|cs054; gene_id MSTRG.5284; transcript_id MSTRG.5284.10;
chr2	transdecoder	CDS	49827772	49827845	.	+	0	gene_name 98042455|cs054; gene_id MSTRG.5284; transcript_id MSTRG.5284.11;
chr2	transdecoder	CDS	49827772	49827845	.	+	0	gene_name 98042455|cs054; gene_id MSTRG.5284; transcript_id MSTRG.5284.12;
chr2	transdecoder	CDS	49827772	49827845	.	+	0	gene_name 98042455|cs054; gene_id MSTRG.5284; transcript_id MSTRG.5284.13;
chr2	transdecoder	CDS	49827772	49827845	.	+	0	gene_name 98042455|cs054; gene_id MSTRG.5284; transcript_id MSTRG.5284.3;
chr2	transdecoder	CDS	49827772	49827845	.	+	0	gene_name 98042455|cs054; gene_id MSTRG.5284; transcript_id MSTRG.5284.7;
chr2	transdecoder	CDS	49827772	49827845	.	+	0	gene_name 98042455|cs054; gene_id MSTRG.5284; transcript_id MSTRG.5284.9;
chr2	transdecoder	CDS	49827958	49828131	.	+	1	gene_name 98042455|cs054; gene_id MSTRG.5284; transcript_id MSTRG.5284.10;
chr2	transdecoder	CDS	49827958	49828131	.	+	1	gene_name 98042455|cs054; gene_id MSTRG.5284; transcript_id MSTRG.5284.11;
chr2	transdecoder	CDS	49827958	49828131	.	+	1	gene_name 98042455|cs054; gene_id MSTRG.5284; transcript_id MSTRG.5284.9;
chr2	transdecoder	exon	49827958	49828131	.	+	.	gene_name 98042455|cs054; gene_id MSTRG.5284; transcript_id MSTRG.5284.10;
chr2	transdecoder	exon	49827958	49828131	.	+	.	gene_name 98042455|cs054; gene_id MSTRG.5284; transcript_id MSTRG.5284.11;
chr2	transdecoder	exon	49827958	49828131	.	+	.	gene_name 98042455|cs054; gene_id MSTRG.5284; transcript_id MSTRG.5284.9;
chr2	transdecoder	CDS	49827958	49828177	.	+	1	gene_name 98042455|cs054; gene_id MSTRG.5284; transcript_id MSTRG.5284.1;
chr2	transdecoder	CDS	49827958	49828177	.	+	1	gene_name 98042455|cs054; gene_id MSTRG.5284; transcript_id MSTRG.5284.12;
chr2	transdecoder	CDS	49827958	49828177	.	+	1	gene_name 98042455|cs054; gene_id MSTRG.5284; transcript_id MSTRG.5284.13;
chr2	transdecoder	CDS	49827958	49828177	.	+	1	gene_name 98042455|cs054; gene_id MSTRG.5284; transcript_id MSTRG.5284.3;
chr2	transdecoder	CDS	49827958	49828177	.	+	1	gene_name 98042455|cs054; gene_id MSTRG.5284; transcript_id MSTRG.5284.7;
chr2	transdecoder	exon	49827958	49828177	.	+	.	gene_name 98042455|cs054; gene_id MSTRG.5284; transcript_id MSTRG.5284.1;
chr2	transdecoder	exon	49827958	49828177	.	+	.	gene_name 98042455|cs054; gene_id MSTRG.5284; transcript_id MSTRG.5284.12;
chr2	transdecoder	exon	49827958	49828177	.	+	.	gene_name 98042455|cs054; gene_id MSTRG.5284; transcript_id MSTRG.5284.13;
chr2	transdecoder	exon	49827958	49828177	.	+	.	gene_name 98042455|cs054; gene_id MSTRG.5284; transcript_id MSTRG.5284.3;
chr2	transdecoder	exon	49827958	49828177	.	+	.	gene_name 98042455|cs054; gene_id MSTRG.5284; transcript_id MSTRG.5284.7;
chr2	transdecoder	CDS	49842523	49842555	.	+	0	gene_name 98042455|cs054; gene_id MSTRG.5284; transcript_id MSTRG.5284.12;
chr2	transdecoder	CDS	49842523	49842555	.	+	0	gene_name 98042455|cs054; gene_id MSTRG.5284; transcript_id MSTRG.5284.13;
chr2	transdecoder	CDS	49842523	49842577	.	+	1	gene_name 98042455|cs054; gene_id MSTRG.5284; transcript_id MSTRG.5284.10;
chr2	transdecoder	CDS	49842523	49842577	.	+	1	gene_name 98042455|cs054; gene_id MSTRG.5284; transcript_id MSTRG.5284.11;
chr2	transdecoder	CDS	49842523	49842577	.	+	1	gene_name 98042455|cs054; gene_id MSTRG.5284; transcript_id MSTRG.5284.9;
chr2	transdecoder	exon	49842523	49842826	.	+	.	gene_name 98042455|cs054; gene_id MSTRG.5284; transcript_id MSTRG.5284.12;
chr2	transdecoder	exon	49842523	49842826	.	+	.	gene_name 98042455|cs054; gene_id MSTRG.5284; transcript_id MSTRG.5284.13;
chr2	transdecoder	exon	49842523	49842826	.	+	.	gene_name 98042455|cs054; gene_id MSTRG.5284; transcript_id MSTRG.5284.9;
chr2	transdecoder	exon	49842523	49842837	.	+	.	gene_name 98042455|cs054; gene_id MSTRG.5284; transcript_id MSTRG.5284.10;
chr2	transdecoder	exon	49842523	49842837	.	+	.	gene_name 98042455|cs054; gene_id MSTRG.5284; transcript_id MSTRG.5284.11;
chr2	transdecoder	CDS	49842794	49842826	.	+	0	gene_name 98042455|cs054; gene_id MSTRG.5284; transcript_id MSTRG.5284.12;
chr2	transdecoder	CDS	49842794	49842826	.	+	0	gene_name 98042455|cs054; gene_id MSTRG.5284; transcript_id MSTRG.5284.9;
chr2	transdecoder	exon	49845048	49845314	.	+	.	gene_name 98042455|cs054; gene_id MSTRG.5284; transcript_id MSTRG.5284.11;
chr2	transdecoder	exon	49845048	49845314	.	+	.	gene_name 98042455|cs054; gene_id MSTRG.5284; transcript_id MSTRG.5284.13;
chr2	transdecoder	CDS	49845053	49845314	.	+	0	gene_name 98042455|cs054; gene_id MSTRG.5284; transcript_id MSTRG.5284.1;
chr2	transdecoder	CDS	49845053	49845314	.	+	0	gene_name 98042455|cs054; gene_id MSTRG.5284; transcript_id MSTRG.5284.12;
chr2	transdecoder	CDS	49845053	49845314	.	+	0	gene_name 98042455|cs054; gene_id MSTRG.5284; transcript_id MSTRG.5284.3;
chr2	transdecoder	CDS	49845053	49845314	.	+	0	gene_name 98042455|cs054; gene_id MSTRG.5284; transcript_id MSTRG.5284.7;
chr2	transdecoder	CDS	49845053	49845314	.	+	0	gene_name 98042455|cs054; gene_id MSTRG.5284; transcript_id MSTRG.5284.9;
chr2	transdecoder	exon	49845053	49845314	.	+	.	gene_name 98042455|cs054; gene_id MSTRG.5284; transcript_id MSTRG.5284.1;
chr2	transdecoder	exon	49845053	49845314	.	+	.	gene_name 98042455|cs054; gene_id MSTRG.5284; transcript_id MSTRG.5284.10;
chr2	transdecoder	exon	49845053	49845314	.	+	.	gene_name 98042455|cs054; gene_id MSTRG.5284; transcript_id MSTRG.5284.12;
chr2	transdecoder	exon	49845053	49845314	.	+	.	gene_name 98042455|cs054; gene_id MSTRG.5284; transcript_id MSTRG.5284.3;
chr2	transdecoder	exon	49845053	49845314	.	+	.	gene_name 98042455|cs054; gene_id MSTRG.5284; transcript_id MSTRG.5284.7;
chr2	transdecoder	exon	49845053	49845314	.	+	.	gene_name 98042455|cs054; gene_id MSTRG.5284; transcript_id MSTRG.5284.9;
chr2	transdecoder	CDS	49845074	49845314	.	+	0	gene_name 98042455|cs054; gene_id MSTRG.5284; transcript_id MSTRG.5284.10;
chr2	transdecoder	CDS	49845074	49845314	.	+	0	gene_name 98042455|cs054; gene_id MSTRG.5284; transcript_id MSTRG.5284.11;
chr2	transdecoder	CDS	49845074	49845314	.	+	0	gene_name 98042455|cs054; gene_id MSTRG.5284; transcript_id MSTRG.5284.13;
chr2	transdecoder	three_prime_utr	49846057	49846882	.	-	.	gene_name 98302658|unknown-14808; gene_id MSTRG.5286; transcript_id MSTRG.5286.1;
chr2	transdecoder	exon	49846057	49847639	.	-	.	gene_name 98302658|unknown-14808; gene_id MSTRG.5286; transcript_id MSTRG.5286.1;
chr2	transdecoder	gene	49846057	49847931	.	-	.	gene_name 98302658|unknown-14808; gene_id MSTRG.5286; transcript_id NA; gene_biotype protein_coding; Info ORF type:complete (+),score=22.12; ref_name 98042455|cs054; class_code i; inherit_ref FALSE;
chr2	transdecoder	transcript	49846057	49847931	.	-	.	gene_name 98302658|unknown-14808; gene_id MSTRG.5286; transcript_id MSTRG.5286.1; gene_biotype protein_coding; Info ORF type:complete (+),score=22.12; ref_name 98042455|cs054; class_code i; inherit_ref FALSE;
chr2	transdecoder	three_prime_utr	49846152	49846882	.	-	.	gene_name 98302658|unknown-14808; gene_id MSTRG.5286; transcript_id MSTRG.5286.2;
chr2	transdecoder	exon	49846152	49847639	.	-	.	gene_name 98302658|unknown-14808; gene_id MSTRG.5286; transcript_id MSTRG.5286.2;
chr2	transdecoder	transcript	49846152	49847931	.	-	.	gene_name 98302658|unknown-14808; gene_id MSTRG.5286; transcript_id MSTRG.5286.2; gene_biotype protein_coding; Info ORF type:complete (+),score=22.12; ref_name 98042455|cs054; class_code i; inherit_ref FALSE;
chr2	transdecoder	CDS	49846883	49847386	.	-	0	gene_name 98302658|unknown-14808; gene_id MSTRG.5286; transcript_id MSTRG.5286.1;
chr2	transdecoder	CDS	49846883	49847386	.	-	0	gene_name 98302658|unknown-14808; gene_id MSTRG.5286; transcript_id MSTRG.5286.2;
chr2	transdecoder	five_prime_utr	49847387	49847639	.	-	.	gene_name 98302658|unknown-14808; gene_id MSTRG.5286; transcript_id MSTRG.5286.1;
chr2	transdecoder	five_prime_utr	49847387	49847639	.	-	.	gene_name 98302658|unknown-14808; gene_id MSTRG.5286; transcript_id MSTRG.5286.2;
chr2	transdecoder	exon	49847721	49847931	.	-	.	gene_name 98302658|unknown-14808; gene_id MSTRG.5286; transcript_id MSTRG.5286.1;
chr2	transdecoder	five_prime_utr	49847721	49847931	.	-	.	gene_name 98302658|unknown-14808; gene_id MSTRG.5286; transcript_id MSTRG.5286.1;
chr2	transdecoder	exon	49847734	49847931	.	-	.	gene_name 98302658|unknown-14808; gene_id MSTRG.5286; transcript_id MSTRG.5286.2;
chr2	transdecoder	five_prime_utr	49847734	49847931	.	-	.	gene_name 98302658|unknown-14808; gene_id MSTRG.5286; transcript_id MSTRG.5286.2;
chr2	StringTie	exon	49853368	49854913	.	+	.	gene_name 98042455|cs054; gene_id MSTRG.5284; transcript_id MSTRG.5284.14;
chr2	StringTie	transcript	49853368	49855947	.	+	.	gene_name 98042455|cs054; gene_id MSTRG.5284; transcript_id MSTRG.5284.14; gene_biotype non-coding; Info NA; ref_name 98042455|cs054; class_code j,k,x; inherit_ref TRUE;
chr2	transdecoder	CDS	49855553	49855800	.	+	2	gene_name 98042455|cs054; gene_id MSTRG.5284; transcript_id MSTRG.5284.1;
chr2	transdecoder	CDS	49855553	49855800	.	+	2	gene_name 98042455|cs054; gene_id MSTRG.5284; transcript_id MSTRG.5284.10;
chr2	transdecoder	CDS	49855553	49855800	.	+	2	gene_name 98042455|cs054; gene_id MSTRG.5284; transcript_id MSTRG.5284.11;
chr2	transdecoder	CDS	49855553	49855800	.	+	2	gene_name 98042455|cs054; gene_id MSTRG.5284; transcript_id MSTRG.5284.12;
chr2	transdecoder	CDS	49855553	49855800	.	+	2	gene_name 98042455|cs054; gene_id MSTRG.5284; transcript_id MSTRG.5284.13;
chr2	transdecoder	CDS	49855553	49855800	.	+	2	gene_name 98042455|cs054; gene_id MSTRG.5284; transcript_id MSTRG.5284.3;
chr2	transdecoder	CDS	49855553	49855800	.	+	2	gene_name 98042455|cs054; gene_id MSTRG.5284; transcript_id MSTRG.5284.7;
chr2	transdecoder	CDS	49855553	49855800	.	+	2	gene_name 98042455|cs054; gene_id MSTRG.5284; transcript_id MSTRG.5284.9;
chr2	StringTie	exon	49855553	49855947	.	+	.	gene_name 98042455|cs054; gene_id MSTRG.5284; transcript_id MSTRG.5284.14;
chr2	transdecoder	exon	49855553	49855947	.	+	.	gene_name 98042455|cs054; gene_id MSTRG.5284; transcript_id MSTRG.5284.1;
chr2	transdecoder	exon	49855553	49855947	.	+	.	gene_name 98042455|cs054; gene_id MSTRG.5284; transcript_id MSTRG.5284.10;
chr2	transdecoder	exon	49855553	49855947	.	+	.	gene_name 98042455|cs054; gene_id MSTRG.5284; transcript_id MSTRG.5284.11;
chr2	transdecoder	exon	49855553	49855947	.	+	.	gene_name 98042455|cs054; gene_id MSTRG.5284; transcript_id MSTRG.5284.12;
chr2	transdecoder	exon	49855553	49855947	.	+	.	gene_name 98042455|cs054; gene_id MSTRG.5284; transcript_id MSTRG.5284.13;
chr2	transdecoder	exon	49855553	49855947	.	+	.	gene_name 98042455|cs054; gene_id MSTRG.5284; transcript_id MSTRG.5284.3;
chr2	transdecoder	exon	49855553	49855947	.	+	.	gene_name 98042455|cs054; gene_id MSTRG.5284; transcript_id MSTRG.5284.7;
chr2	transdecoder	exon	49855553	49855947	.	+	.	gene_name 98042455|cs054; gene_id MSTRG.5284; transcript_id MSTRG.5284.9;
chr2	transdecoder	three_prime_utr	49855801	49855947	.	+	.	gene_name 98042455|cs054; gene_id MSTRG.5284; transcript_id MSTRG.5284.1;
chr2	transdecoder	three_prime_utr	49855801	49855947	.	+	.	gene_name 98042455|cs054; gene_id MSTRG.5284; transcript_id MSTRG.5284.10;
chr2	transdecoder	three_prime_utr	49855801	49855947	.	+	.	gene_name 98042455|cs054; gene_id MSTRG.5284; transcript_id MSTRG.5284.11;
chr2	transdecoder	three_prime_utr	49855801	49855947	.	+	.	gene_name 98042455|cs054; gene_id MSTRG.5284; transcript_id MSTRG.5284.12;
chr2	transdecoder	three_prime_utr	49855801	49855947	.	+	.	gene_name 98042455|cs054; gene_id MSTRG.5284; transcript_id MSTRG.5284.13;
chr2	transdecoder	three_prime_utr	49855801	49855947	.	+	.	gene_name 98042455|cs054; gene_id MSTRG.5284; transcript_id MSTRG.5284.3;
chr2	transdecoder	three_prime_utr	49855801	49855947	.	+	.	gene_name 98042455|cs054; gene_id MSTRG.5284; transcript_id MSTRG.5284.7;
chr2	transdecoder	three_prime_utr	49855801	49855947	.	+	.	gene_name 98042455|cs054; gene_id MSTRG.5284; transcript_id MSTRG.5284.9;
chr2	StringTie	exon	49878232	49878390	.	-	.	gene_name 98302659|unknown-14809; gene_id MSTRG.5287; transcript_id MSTRG.5287.1;
chr2	StringTie	transcript	49878232	49878634	.	-	.	gene_name 98302659|unknown-14809; gene_id MSTRG.5287; transcript_id MSTRG.5287.1; gene_biotype non-coding; Info NA; ref_name -; class_code u; inherit_ref FALSE;
chr2	StringTie	exon	49878547	49878634	.	-	.	gene_name 98302659|unknown-14809; gene_id MSTRG.5287; transcript_id MSTRG.5287.1;
chr2	transdecoder	exon	49882155	49882602	.	-	.	gene_name 98302660|unknown-14810; gene_id MSTRG.5288; transcript_id MSTRG.5288.1;
chr2	transdecoder	gene	49882155	49882602	.	-	.	gene_name 98302660|unknown-14810; gene_id MSTRG.5288; transcript_id NA; gene_biotype protein_coding; Info ORF type:3prime_partial (+),score=19.09; ref_name -; class_code u; inherit_ref FALSE;
chr2	transdecoder	transcript	49882155	49882602	.	-	.	gene_name 98302660|unknown-14810; gene_id MSTRG.5288; transcript_id MSTRG.5288.1; gene_biotype protein_coding; Info ORF type:3prime_partial (+),score=19.09; ref_name -; class_code u; inherit_ref FALSE;
chr2	transdecoder	CDS	49882157	49882543	.	-	0	gene_name 98302660|unknown-14810; gene_id MSTRG.5288; transcript_id MSTRG.5288.1;
chr2	transdecoder	five_prime_utr	49882544	49882602	.	-	.	gene_name 98302660|unknown-14810; gene_id MSTRG.5288; transcript_id MSTRG.5288.1;
chr2	transdecoder	three_prime_utr	49977928	49978050	.	-	.	gene_name 98159886|unknown-5812; gene_id MSTRG.5289; transcript_id MSTRG.5289.1;
chr2	transdecoder	exon	49977928	49978708	.	-	.	gene_name 98159886|unknown-5812; gene_id MSTRG.5289; transcript_id MSTRG.5289.1;
chr2	transdecoder	gene	49977928	49978708	.	-	.	gene_name 98159886|unknown-5812; gene_id MSTRG.5289; transcript_id NA; gene_biotype protein_coding; Info ORF type:5prime_partial (+),score=23.37; ref_name 98159886|unknown-5812; class_code m; inherit_ref TRUE;
chr2	transdecoder	transcript	49977928	49978708	.	-	.	gene_name 98159886|unknown-5812; gene_id MSTRG.5289; transcript_id MSTRG.5289.1; gene_biotype protein_coding; Info ORF type:5prime_partial (+),score=23.37; ref_name 98159886|unknown-5812; class_code m; inherit_ref TRUE;
chr2	transdecoder	CDS	49978051	49978707	.	-	0	gene_name 98159886|unknown-5812; gene_id MSTRG.5289; transcript_id MSTRG.5289.1;
chr2	transdecoder	five_prime_utr	49979135	49979235	.	+	.	gene_name 98056262|m3k20-5; gene_id MSTRG.5290; transcript_id MSTRG.5290.1;
chr2	transdecoder	exon	49979135	49980674	.	+	.	gene_name 98056262|m3k20-5; gene_id MSTRG.5290; transcript_id MSTRG.5290.1;
chr2	transdecoder	gene	49979135	49980674	.	+	.	gene_name 98056262|m3k20-5; gene_id MSTRG.5290; transcript_id NA; gene_biotype protein_coding; Info ORF type:complete (-),score=51.45,sp|Q9NYL2|M3K20_HUMAN|35.417|2.07e-36; ref_name 98056262|m3k20-5; class_code =; inherit_ref TRUE;
chr2	transdecoder	transcript	49979135	49980674	.	+	.	gene_name 98056262|m3k20-5; gene_id MSTRG.5290; transcript_id MSTRG.5290.1; gene_biotype protein_coding; Info ORF type:complete (-),score=51.45,sp|Q9NYL2|M3K20_HUMAN|35.417|2.07e-36; ref_name 98056262|m3k20-5; class_code =; inherit_ref TRUE;
chr2	transdecoder	CDS	49979236	49980591	.	+	0	gene_name 98056262|m3k20-5; gene_id MSTRG.5290; transcript_id MSTRG.5290.1;
chr2	transdecoder	three_prime_utr	49980592	49980674	.	+	.	gene_name 98056262|m3k20-5; gene_id MSTRG.5290; transcript_id MSTRG.5290.1;
chr2	transdecoder	three_prime_utr	50018028	50018118	.	-	.	gene_name 98004388|jkip1; gene_id MSTRG.5291; transcript_id MSTRG.5291.1;
chr2	transdecoder	exon	50018028	50020665	.	-	.	gene_name 98004388|jkip1; gene_id MSTRG.5291; transcript_id MSTRG.5291.1;
chr2	transdecoder	transcript	50018028	50135191	.	-	.	gene_name 98004388|jkip1; gene_id MSTRG.5291; transcript_id MSTRG.5291.1; gene_biotype protein_coding; Info ORF type:complete (+),score=78.86; ref_name 98004388|jkip1; class_code n,j; inherit_ref TRUE;
chr2	transdecoder	gene	50018028	50233264	.	-	.	gene_name 98004388|jkip1; gene_id MSTRG.5291; transcript_id NA; gene_biotype protein_coding; Info ORF type:complete (+),score=78.86; ref_name 98004388|jkip1; class_code n,j; inherit_ref TRUE;
chr2	transdecoder	three_prime_utr	50018078	50018118	.	-	.	gene_name 98004388|jkip1; gene_id MSTRG.5291; transcript_id MSTRG.5291.2;
chr2	transdecoder	exon	50018078	50020665	.	-	.	gene_name 98004388|jkip1; gene_id MSTRG.5291; transcript_id MSTRG.5291.2;
chr2	transdecoder	transcript	50018078	50233264	.	-	.	gene_name 98004388|jkip1; gene_id MSTRG.5291; transcript_id MSTRG.5291.2; gene_biotype protein_coding; Info ORF type:complete (+),score=78.86; ref_name 98004388|jkip1; class_code n,j; inherit_ref TRUE;
chr2	transdecoder	three_prime_utr	50018091	50018118	.	-	.	gene_name 98004388|jkip1; gene_id MSTRG.5291; transcript_id MSTRG.5291.3;
chr2	transdecoder	exon	50018091	50020665	.	-	.	gene_name 98004388|jkip1; gene_id MSTRG.5291; transcript_id MSTRG.5291.3;
chr2	transdecoder	transcript	50018091	50209000	.	-	.	gene_name 98004388|jkip1; gene_id MSTRG.5291; transcript_id MSTRG.5291.3; gene_biotype protein_coding; Info ORF type:complete (+),score=78.86; ref_name 98004388|jkip1; class_code n,j; inherit_ref TRUE;
chr2	transdecoder	CDS	50018119	50020665	.	-	0	gene_name 98004388|jkip1; gene_id MSTRG.5291; transcript_id MSTRG.5291.1;
chr2	transdecoder	CDS	50018119	50020665	.	-	0	gene_name 98004388|jkip1; gene_id MSTRG.5291; transcript_id MSTRG.5291.2;
chr2	transdecoder	CDS	50018119	50020665	.	-	0	gene_name 98004388|jkip1; gene_id MSTRG.5291; transcript_id MSTRG.5291.3;
chr2	transdecoder	CDS	50020999	50021169	.	-	0	gene_name 98004388|jkip1; gene_id MSTRG.5291; transcript_id MSTRG.5291.1;
chr2	transdecoder	CDS	50020999	50021169	.	-	0	gene_name 98004388|jkip1; gene_id MSTRG.5291; transcript_id MSTRG.5291.2;
chr2	transdecoder	CDS	50020999	50021169	.	-	0	gene_name 98004388|jkip1; gene_id MSTRG.5291; transcript_id MSTRG.5291.3;
chr2	transdecoder	exon	50020999	50021169	.	-	.	gene_name 98004388|jkip1; gene_id MSTRG.5291; transcript_id MSTRG.5291.1;
chr2	transdecoder	exon	50020999	50021169	.	-	.	gene_name 98004388|jkip1; gene_id MSTRG.5291; transcript_id MSTRG.5291.2;
chr2	transdecoder	exon	50020999	50021169	.	-	.	gene_name 98004388|jkip1; gene_id MSTRG.5291; transcript_id MSTRG.5291.3;
chr2	transdecoder	CDS	50030888	50030991	.	-	2	gene_name 98004388|jkip1; gene_id MSTRG.5291; transcript_id MSTRG.5291.1;
chr2	transdecoder	CDS	50030888	50030991	.	-	2	gene_name 98004388|jkip1; gene_id MSTRG.5291; transcript_id MSTRG.5291.2;
chr2	transdecoder	CDS	50030888	50030991	.	-	2	gene_name 98004388|jkip1; gene_id MSTRG.5291; transcript_id MSTRG.5291.3;
chr2	transdecoder	exon	50030888	50030991	.	-	.	gene_name 98004388|jkip1; gene_id MSTRG.5291; transcript_id MSTRG.5291.1;
chr2	transdecoder	exon	50030888	50030991	.	-	.	gene_name 98004388|jkip1; gene_id MSTRG.5291; transcript_id MSTRG.5291.2;
chr2	transdecoder	exon	50030888	50030991	.	-	.	gene_name 98004388|jkip1; gene_id MSTRG.5291; transcript_id MSTRG.5291.3;
chr2	transdecoder	CDS	50031070	50031220	.	-	0	gene_name 98004388|jkip1; gene_id MSTRG.5291; transcript_id MSTRG.5291.1;
chr2	transdecoder	CDS	50031070	50031220	.	-	0	gene_name 98004388|jkip1; gene_id MSTRG.5291; transcript_id MSTRG.5291.2;
chr2	transdecoder	CDS	50031070	50031220	.	-	0	gene_name 98004388|jkip1; gene_id MSTRG.5291; transcript_id MSTRG.5291.3;
chr2	transdecoder	exon	50031070	50031220	.	-	.	gene_name 98004388|jkip1; gene_id MSTRG.5291; transcript_id MSTRG.5291.1;
chr2	transdecoder	exon	50031070	50031220	.	-	.	gene_name 98004388|jkip1; gene_id MSTRG.5291; transcript_id MSTRG.5291.2;
chr2	transdecoder	exon	50031070	50031220	.	-	.	gene_name 98004388|jkip1; gene_id MSTRG.5291; transcript_id MSTRG.5291.3;
chr2	transdecoder	CDS	50033403	50033510	.	-	0	gene_name 98004388|jkip1; gene_id MSTRG.5291; transcript_id MSTRG.5291.3;
chr2	transdecoder	CDS	50033403	50033548	.	-	2	gene_name 98004388|jkip1; gene_id MSTRG.5291; transcript_id MSTRG.5291.1;
chr2	transdecoder	CDS	50033403	50033548	.	-	2	gene_name 98004388|jkip1; gene_id MSTRG.5291; transcript_id MSTRG.5291.2;
chr2	transdecoder	exon	50033403	50033548	.	-	.	gene_name 98004388|jkip1; gene_id MSTRG.5291; transcript_id MSTRG.5291.1;
chr2	transdecoder	exon	50033403	50033548	.	-	.	gene_name 98004388|jkip1; gene_id MSTRG.5291; transcript_id MSTRG.5291.2;
chr2	transdecoder	exon	50033403	50033548	.	-	.	gene_name 98004388|jkip1; gene_id MSTRG.5291; transcript_id MSTRG.5291.3;
chr2	transdecoder	CDS	50033522	50033548	.	-	0	gene_name 98004388|jkip1; gene_id MSTRG.5291; transcript_id MSTRG.5291.3;
chr2	transdecoder	CDS	50033806	50033825	.	-	2	gene_name 98004388|jkip1; gene_id MSTRG.5291; transcript_id MSTRG.5291.3;
chr2	transdecoder	exon	50033806	50033825	.	-	.	gene_name 98004388|jkip1; gene_id MSTRG.5291; transcript_id MSTRG.5291.3;
chr2	transdecoder	CDS	50033806	50033932	.	-	0	gene_name 98004388|jkip1; gene_id MSTRG.5291; transcript_id MSTRG.5291.1;
chr2	transdecoder	CDS	50033806	50033932	.	-	0	gene_name 98004388|jkip1; gene_id MSTRG.5291; transcript_id MSTRG.5291.2;
chr2	transdecoder	exon	50033806	50033932	.	-	.	gene_name 98004388|jkip1; gene_id MSTRG.5291; transcript_id MSTRG.5291.1;
chr2	transdecoder	exon	50033806	50033932	.	-	.	gene_name 98004388|jkip1; gene_id MSTRG.5291; transcript_id MSTRG.5291.2;
chr2	transdecoder	CDS	50033848	50033932	.	-	0	gene_name 98004388|jkip1; gene_id MSTRG.5291; transcript_id MSTRG.5291.3;
chr2	transdecoder	exon	50033848	50033932	.	-	.	gene_name 98004388|jkip1; gene_id MSTRG.5291; transcript_id MSTRG.5291.3;
chr2	transdecoder	CDS	50035876	50036149	.	-	1	gene_name 98004388|jkip1; gene_id MSTRG.5291; transcript_id MSTRG.5291.1;
chr2	transdecoder	CDS	50035876	50036149	.	-	1	gene_name 98004388|jkip1; gene_id MSTRG.5291; transcript_id MSTRG.5291.2;
chr2	transdecoder	CDS	50035876	50036149	.	-	1	gene_name 98004388|jkip1; gene_id MSTRG.5291; transcript_id MSTRG.5291.3;
chr2	transdecoder	exon	50035876	50036149	.	-	.	gene_name 98004388|jkip1; gene_id MSTRG.5291; transcript_id MSTRG.5291.1;
chr2	transdecoder	exon	50035876	50036149	.	-	.	gene_name 98004388|jkip1; gene_id MSTRG.5291; transcript_id MSTRG.5291.2;
chr2	transdecoder	exon	50035876	50036149	.	-	.	gene_name 98004388|jkip1; gene_id MSTRG.5291; transcript_id MSTRG.5291.3;
chr2	transdecoder	CDS	50036573	50036822	.	-	2	gene_name 98004388|jkip1; gene_id MSTRG.5291; transcript_id MSTRG.5291.1;
chr2	transdecoder	CDS	50036573	50036822	.	-	2	gene_name 98004388|jkip1; gene_id MSTRG.5291; transcript_id MSTRG.5291.2;
chr2	transdecoder	CDS	50036573	50036822	.	-	2	gene_name 98004388|jkip1; gene_id MSTRG.5291; transcript_id MSTRG.5291.3;
chr2	transdecoder	exon	50036573	50036822	.	-	.	gene_name 98004388|jkip1; gene_id MSTRG.5291; transcript_id MSTRG.5291.1;
chr2	transdecoder	exon	50036573	50036822	.	-	.	gene_name 98004388|jkip1; gene_id MSTRG.5291; transcript_id MSTRG.5291.2;
chr2	transdecoder	exon	50036573	50036822	.	-	.	gene_name 98004388|jkip1; gene_id MSTRG.5291; transcript_id MSTRG.5291.3;
chr2	transdecoder	CDS	50040036	50046522	.	-	0	gene_name 98004388|jkip1; gene_id MSTRG.5291; transcript_id MSTRG.5291.1;
chr2	transdecoder	CDS	50040036	50046522	.	-	0	gene_name 98004388|jkip1; gene_id MSTRG.5291; transcript_id MSTRG.5291.2;
chr2	transdecoder	CDS	50040036	50046522	.	-	0	gene_name 98004388|jkip1; gene_id MSTRG.5291; transcript_id MSTRG.5291.3;
chr2	transdecoder	exon	50040036	50046522	.	-	.	gene_name 98004388|jkip1; gene_id MSTRG.5291; transcript_id MSTRG.5291.1;
chr2	transdecoder	exon	50040036	50046522	.	-	.	gene_name 98004388|jkip1; gene_id MSTRG.5291; transcript_id MSTRG.5291.2;
chr2	transdecoder	exon	50040036	50046522	.	-	.	gene_name 98004388|jkip1; gene_id MSTRG.5291; transcript_id MSTRG.5291.3;
chr2	transdecoder	CDS	50047615	50047737	.	-	0	gene_name 98004388|jkip1; gene_id MSTRG.5291; transcript_id MSTRG.5291.1;
chr2	transdecoder	CDS	50047615	50047737	.	-	0	gene_name 98004388|jkip1; gene_id MSTRG.5291; transcript_id MSTRG.5291.2;
chr2	transdecoder	CDS	50047615	50047737	.	-	0	gene_name 98004388|jkip1; gene_id MSTRG.5291; transcript_id MSTRG.5291.3;
chr2	transdecoder	exon	50047615	50047737	.	-	.	gene_name 98004388|jkip1; gene_id MSTRG.5291; transcript_id MSTRG.5291.1;
chr2	transdecoder	exon	50047615	50047737	.	-	.	gene_name 98004388|jkip1; gene_id MSTRG.5291; transcript_id MSTRG.5291.2;
chr2	transdecoder	exon	50047615	50047737	.	-	.	gene_name 98004388|jkip1; gene_id MSTRG.5291; transcript_id MSTRG.5291.3;
chr2	transdecoder	CDS	50047899	50048093	.	-	0	gene_name 98004388|jkip1; gene_id MSTRG.5291; transcript_id MSTRG.5291.1;
chr2	transdecoder	CDS	50047899	50048093	.	-	0	gene_name 98004388|jkip1; gene_id MSTRG.5291; transcript_id MSTRG.5291.2;
chr2	transdecoder	CDS	50047899	50048093	.	-	0	gene_name 98004388|jkip1; gene_id MSTRG.5291; transcript_id MSTRG.5291.3;
chr2	transdecoder	exon	50047899	50048093	.	-	.	gene_name 98004388|jkip1; gene_id MSTRG.5291; transcript_id MSTRG.5291.1;
chr2	transdecoder	exon	50047899	50048093	.	-	.	gene_name 98004388|jkip1; gene_id MSTRG.5291; transcript_id MSTRG.5291.2;
chr2	transdecoder	exon	50047899	50048093	.	-	.	gene_name 98004388|jkip1; gene_id MSTRG.5291; transcript_id MSTRG.5291.3;
chr2	transdecoder	CDS	50048640	50048729	.	-	0	gene_name 98004388|jkip1; gene_id MSTRG.5291; transcript_id MSTRG.5291.1;
chr2	transdecoder	CDS	50048640	50048729	.	-	0	gene_name 98004388|jkip1; gene_id MSTRG.5291; transcript_id MSTRG.5291.2;
chr2	transdecoder	CDS	50048640	50048729	.	-	0	gene_name 98004388|jkip1; gene_id MSTRG.5291; transcript_id MSTRG.5291.3;
chr2	transdecoder	exon	50048640	50048729	.	-	.	gene_name 98004388|jkip1; gene_id MSTRG.5291; transcript_id MSTRG.5291.1;
chr2	transdecoder	exon	50048640	50048729	.	-	.	gene_name 98004388|jkip1; gene_id MSTRG.5291; transcript_id MSTRG.5291.2;
chr2	transdecoder	exon	50048640	50048729	.	-	.	gene_name 98004388|jkip1; gene_id MSTRG.5291; transcript_id MSTRG.5291.3;
chr2	transdecoder	CDS	50048774	50048905	.	-	0	gene_name 98004388|jkip1; gene_id MSTRG.5291; transcript_id MSTRG.5291.1;
chr2	transdecoder	CDS	50048774	50048905	.	-	0	gene_name 98004388|jkip1; gene_id MSTRG.5291; transcript_id MSTRG.5291.2;
chr2	transdecoder	CDS	50048774	50048905	.	-	0	gene_name 98004388|jkip1; gene_id MSTRG.5291; transcript_id MSTRG.5291.3;
chr2	transdecoder	exon	50048774	50048905	.	-	.	gene_name 98004388|jkip1; gene_id MSTRG.5291; transcript_id MSTRG.5291.1;
chr2	transdecoder	exon	50048774	50048905	.	-	.	gene_name 98004388|jkip1; gene_id MSTRG.5291; transcript_id MSTRG.5291.2;
chr2	transdecoder	exon	50048774	50048905	.	-	.	gene_name 98004388|jkip1; gene_id MSTRG.5291; transcript_id MSTRG.5291.3;
chr2	transdecoder	CDS	50049285	50049401	.	-	0	gene_name 98004388|jkip1; gene_id MSTRG.5291; transcript_id MSTRG.5291.1;
chr2	transdecoder	CDS	50049285	50049401	.	-	0	gene_name 98004388|jkip1; gene_id MSTRG.5291; transcript_id MSTRG.5291.2;
chr2	transdecoder	CDS	50049285	50049401	.	-	0	gene_name 98004388|jkip1; gene_id MSTRG.5291; transcript_id MSTRG.5291.3;
chr2	transdecoder	exon	50049285	50049401	.	-	.	gene_name 98004388|jkip1; gene_id MSTRG.5291; transcript_id MSTRG.5291.1;
chr2	transdecoder	exon	50049285	50049401	.	-	.	gene_name 98004388|jkip1; gene_id MSTRG.5291; transcript_id MSTRG.5291.2;
chr2	transdecoder	exon	50049285	50049401	.	-	.	gene_name 98004388|jkip1; gene_id MSTRG.5291; transcript_id MSTRG.5291.3;
chr2	transdecoder	CDS	50052270	50052362	.	-	0	gene_name 98004388|jkip1; gene_id MSTRG.5291; transcript_id MSTRG.5291.1;
chr2	transdecoder	CDS	50052270	50052362	.	-	0	gene_name 98004388|jkip1; gene_id MSTRG.5291; transcript_id MSTRG.5291.2;
chr2	transdecoder	CDS	50052270	50052362	.	-	0	gene_name 98004388|jkip1; gene_id MSTRG.5291; transcript_id MSTRG.5291.3;
chr2	transdecoder	exon	50052270	50052362	.	-	.	gene_name 98004388|jkip1; gene_id MSTRG.5291; transcript_id MSTRG.5291.1;
chr2	transdecoder	exon	50052270	50052362	.	-	.	gene_name 98004388|jkip1; gene_id MSTRG.5291; transcript_id MSTRG.5291.2;
chr2	transdecoder	exon	50052270	50052362	.	-	.	gene_name 98004388|jkip1; gene_id MSTRG.5291; transcript_id MSTRG.5291.3;
chr2	transdecoder	CDS	50052406	50052537	.	-	0	gene_name 98004388|jkip1; gene_id MSTRG.5291; transcript_id MSTRG.5291.1;
chr2	transdecoder	CDS	50052406	50052537	.	-	0	gene_name 98004388|jkip1; gene_id MSTRG.5291; transcript_id MSTRG.5291.2;
chr2	transdecoder	CDS	50052406	50052537	.	-	0	gene_name 98004388|jkip1; gene_id MSTRG.5291; transcript_id MSTRG.5291.3;
chr2	transdecoder	exon	50052406	50052537	.	-	.	gene_name 98004388|jkip1; gene_id MSTRG.5291; transcript_id MSTRG.5291.1;
chr2	transdecoder	exon	50052406	50052537	.	-	.	gene_name 98004388|jkip1; gene_id MSTRG.5291; transcript_id MSTRG.5291.2;
chr2	transdecoder	exon	50052406	50052537	.	-	.	gene_name 98004388|jkip1; gene_id MSTRG.5291; transcript_id MSTRG.5291.3;
chr2	transdecoder	CDS	50052642	50052704	.	-	0	gene_name 98004388|jkip1; gene_id MSTRG.5291; transcript_id MSTRG.5291.1;
chr2	transdecoder	CDS	50052642	50052704	.	-	0	gene_name 98004388|jkip1; gene_id MSTRG.5291; transcript_id MSTRG.5291.2;
chr2	transdecoder	CDS	50052642	50052704	.	-	0	gene_name 98004388|jkip1; gene_id MSTRG.5291; transcript_id MSTRG.5291.3;
chr2	transdecoder	exon	50052642	50052704	.	-	.	gene_name 98004388|jkip1; gene_id MSTRG.5291; transcript_id MSTRG.5291.1;
chr2	transdecoder	exon	50052642	50052704	.	-	.	gene_name 98004388|jkip1; gene_id MSTRG.5291; transcript_id MSTRG.5291.2;
chr2	transdecoder	exon	50052642	50052704	.	-	.	gene_name 98004388|jkip1; gene_id MSTRG.5291; transcript_id MSTRG.5291.3;
chr2	transdecoder	CDS	50055024	50055227	.	-	0	gene_name 98004388|jkip1; gene_id MSTRG.5291; transcript_id MSTRG.5291.1;
chr2	transdecoder	CDS	50055024	50055227	.	-	0	gene_name 98004388|jkip1; gene_id MSTRG.5291; transcript_id MSTRG.5291.2;
chr2	transdecoder	CDS	50055024	50055227	.	-	0	gene_name 98004388|jkip1; gene_id MSTRG.5291; transcript_id MSTRG.5291.3;
chr2	transdecoder	exon	50055024	50055227	.	-	.	gene_name 98004388|jkip1; gene_id MSTRG.5291; transcript_id MSTRG.5291.1;
chr2	transdecoder	exon	50055024	50055227	.	-	.	gene_name 98004388|jkip1; gene_id MSTRG.5291; transcript_id MSTRG.5291.2;
chr2	transdecoder	exon	50055024	50055227	.	-	.	gene_name 98004388|jkip1; gene_id MSTRG.5291; transcript_id MSTRG.5291.3;
chr2	transdecoder	CDS	50056911	50057084	.	-	0	gene_name 98004388|jkip1; gene_id MSTRG.5291; transcript_id MSTRG.5291.1;
chr2	transdecoder	CDS	50056911	50057084	.	-	0	gene_name 98004388|jkip1; gene_id MSTRG.5291; transcript_id MSTRG.5291.2;
chr2	transdecoder	CDS	50056911	50057084	.	-	0	gene_name 98004388|jkip1; gene_id MSTRG.5291; transcript_id MSTRG.5291.3;
chr2	transdecoder	exon	50056911	50057084	.	-	.	gene_name 98004388|jkip1; gene_id MSTRG.5291; transcript_id MSTRG.5291.1;
chr2	transdecoder	exon	50056911	50057084	.	-	.	gene_name 98004388|jkip1; gene_id MSTRG.5291; transcript_id MSTRG.5291.2;
chr2	transdecoder	exon	50056911	50057084	.	-	.	gene_name 98004388|jkip1; gene_id MSTRG.5291; transcript_id MSTRG.5291.3;
chr2	transdecoder	CDS	50057672	50057758	.	-	0	gene_name 98004388|jkip1; gene_id MSTRG.5291; transcript_id MSTRG.5291.1;
chr2	transdecoder	CDS	50057672	50057758	.	-	0	gene_name 98004388|jkip1; gene_id MSTRG.5291; transcript_id MSTRG.5291.2;
chr2	transdecoder	CDS	50057672	50057758	.	-	0	gene_name 98004388|jkip1; gene_id MSTRG.5291; transcript_id MSTRG.5291.3;
chr2	transdecoder	exon	50057672	50057758	.	-	.	gene_name 98004388|jkip1; gene_id MSTRG.5291; transcript_id MSTRG.5291.1;
chr2	transdecoder	exon	50057672	50057758	.	-	.	gene_name 98004388|jkip1; gene_id MSTRG.5291; transcript_id MSTRG.5291.2;
chr2	transdecoder	exon	50057672	50057758	.	-	.	gene_name 98004388|jkip1; gene_id MSTRG.5291; transcript_id MSTRG.5291.3;
chr2	transdecoder	CDS	50059633	50059686	.	-	0	gene_name 98004388|jkip1; gene_id MSTRG.5291; transcript_id MSTRG.5291.1;
chr2	transdecoder	CDS	50059633	50059686	.	-	0	gene_name 98004388|jkip1; gene_id MSTRG.5291; transcript_id MSTRG.5291.2;
chr2	transdecoder	CDS	50059633	50059686	.	-	0	gene_name 98004388|jkip1; gene_id MSTRG.5291; transcript_id MSTRG.5291.3;
chr2	transdecoder	exon	50059633	50059686	.	-	.	gene_name 98004388|jkip1; gene_id MSTRG.5291; transcript_id MSTRG.5291.1;
chr2	transdecoder	exon	50059633	50059686	.	-	.	gene_name 98004388|jkip1; gene_id MSTRG.5291; transcript_id MSTRG.5291.2;
chr2	transdecoder	exon	50059633	50059686	.	-	.	gene_name 98004388|jkip1; gene_id MSTRG.5291; transcript_id MSTRG.5291.3;
chr2	transdecoder	CDS	50060565	50060669	.	-	0	gene_name 98004388|jkip1; gene_id MSTRG.5291; transcript_id MSTRG.5291.1;
chr2	transdecoder	CDS	50060565	50060669	.	-	0	gene_name 98004388|jkip1; gene_id MSTRG.5291; transcript_id MSTRG.5291.2;
chr2	transdecoder	CDS	50060565	50060669	.	-	0	gene_name 98004388|jkip1; gene_id MSTRG.5291; transcript_id MSTRG.5291.3;
chr2	transdecoder	exon	50060565	50060669	.	-	.	gene_name 98004388|jkip1; gene_id MSTRG.5291; transcript_id MSTRG.5291.1;
chr2	transdecoder	exon	50060565	50060669	.	-	.	gene_name 98004388|jkip1; gene_id MSTRG.5291; transcript_id MSTRG.5291.2;
chr2	transdecoder	exon	50060565	50060669	.	-	.	gene_name 98004388|jkip1; gene_id MSTRG.5291; transcript_id MSTRG.5291.3;
chr2	transdecoder	CDS	50060712	50060855	.	-	0	gene_name 98004388|jkip1; gene_id MSTRG.5291; transcript_id MSTRG.5291.1;
chr2	transdecoder	CDS	50060712	50060855	.	-	0	gene_name 98004388|jkip1; gene_id MSTRG.5291; transcript_id MSTRG.5291.2;
chr2	transdecoder	CDS	50060712	50060855	.	-	0	gene_name 98004388|jkip1; gene_id MSTRG.5291; transcript_id MSTRG.5291.3;
chr2	transdecoder	exon	50060712	50060855	.	-	.	gene_name 98004388|jkip1; gene_id MSTRG.5291; transcript_id MSTRG.5291.1;
chr2	transdecoder	exon	50060712	50060855	.	-	.	gene_name 98004388|jkip1; gene_id MSTRG.5291; transcript_id MSTRG.5291.2;
chr2	transdecoder	exon	50060712	50060855	.	-	.	gene_name 98004388|jkip1; gene_id MSTRG.5291; transcript_id MSTRG.5291.3;
chr2	transdecoder	CDS	50060909	50060955	.	-	2	gene_name 98004388|jkip1; gene_id MSTRG.5291; transcript_id MSTRG.5291.1;
chr2	transdecoder	CDS	50060909	50060955	.	-	2	gene_name 98004388|jkip1; gene_id MSTRG.5291; transcript_id MSTRG.5291.2;
chr2	transdecoder	CDS	50060909	50060955	.	-	2	gene_name 98004388|jkip1; gene_id MSTRG.5291; transcript_id MSTRG.5291.3;
chr2	transdecoder	exon	50060909	50060955	.	-	.	gene_name 98004388|jkip1; gene_id MSTRG.5291; transcript_id MSTRG.5291.1;
chr2	transdecoder	exon	50060909	50060955	.	-	.	gene_name 98004388|jkip1; gene_id MSTRG.5291; transcript_id MSTRG.5291.2;
chr2	transdecoder	exon	50060909	50060955	.	-	.	gene_name 98004388|jkip1; gene_id MSTRG.5291; transcript_id MSTRG.5291.3;
chr2	transdecoder	CDS	50063498	50063510	.	-	0	gene_name 98004388|jkip1; gene_id MSTRG.5291; transcript_id MSTRG.5291.1;
chr2	transdecoder	CDS	50063498	50063510	.	-	0	gene_name 98004388|jkip1; gene_id MSTRG.5291; transcript_id MSTRG.5291.2;
chr2	transdecoder	CDS	50063498	50063510	.	-	0	gene_name 98004388|jkip1; gene_id MSTRG.5291; transcript_id MSTRG.5291.3;
chr2	transdecoder	exon	50063498	50063510	.	-	.	gene_name 98004388|jkip1; gene_id MSTRG.5291; transcript_id MSTRG.5291.1;
chr2	transdecoder	exon	50063498	50063510	.	-	.	gene_name 98004388|jkip1; gene_id MSTRG.5291; transcript_id MSTRG.5291.2;
chr2	transdecoder	exon	50063498	50063510	.	-	.	gene_name 98004388|jkip1; gene_id MSTRG.5291; transcript_id MSTRG.5291.3;
chr2	transdecoder	CDS	50064290	50064418	.	-	0	gene_name 98004388|jkip1; gene_id MSTRG.5291; transcript_id MSTRG.5291.1;
chr2	transdecoder	CDS	50064290	50064418	.	-	0	gene_name 98004388|jkip1; gene_id MSTRG.5291; transcript_id MSTRG.5291.2;
chr2	transdecoder	CDS	50064290	50064418	.	-	0	gene_name 98004388|jkip1; gene_id MSTRG.5291; transcript_id MSTRG.5291.3;
chr2	transdecoder	exon	50064290	50064418	.	-	.	gene_name 98004388|jkip1; gene_id MSTRG.5291; transcript_id MSTRG.5291.1;
chr2	transdecoder	exon	50064290	50064418	.	-	.	gene_name 98004388|jkip1; gene_id MSTRG.5291; transcript_id MSTRG.5291.2;
chr2	transdecoder	exon	50064290	50064418	.	-	.	gene_name 98004388|jkip1; gene_id MSTRG.5291; transcript_id MSTRG.5291.3;
chr2	transdecoder	CDS	50070623	50070691	.	-	0	gene_name 98004388|jkip1; gene_id MSTRG.5291; transcript_id MSTRG.5291.1;
chr2	transdecoder	CDS	50070623	50070691	.	-	0	gene_name 98004388|jkip1; gene_id MSTRG.5291; transcript_id MSTRG.5291.2;
chr2	transdecoder	CDS	50070623	50070691	.	-	0	gene_name 98004388|jkip1; gene_id MSTRG.5291; transcript_id MSTRG.5291.3;
chr2	transdecoder	exon	50070623	50070691	.	-	.	gene_name 98004388|jkip1; gene_id MSTRG.5291; transcript_id MSTRG.5291.1;
chr2	transdecoder	exon	50070623	50070691	.	-	.	gene_name 98004388|jkip1; gene_id MSTRG.5291; transcript_id MSTRG.5291.2;
chr2	transdecoder	exon	50070623	50070691	.	-	.	gene_name 98004388|jkip1; gene_id MSTRG.5291; transcript_id MSTRG.5291.3;
chr2	transdecoder	CDS	50070731	50070799	.	-	0	gene_name 98004388|jkip1; gene_id MSTRG.5291; transcript_id MSTRG.5291.1;
chr2	transdecoder	CDS	50070731	50070799	.	-	0	gene_name 98004388|jkip1; gene_id MSTRG.5291; transcript_id MSTRG.5291.2;
chr2	transdecoder	CDS	50070731	50070799	.	-	0	gene_name 98004388|jkip1; gene_id MSTRG.5291; transcript_id MSTRG.5291.3;
chr2	transdecoder	exon	50070731	50070799	.	-	.	gene_name 98004388|jkip1; gene_id MSTRG.5291; transcript_id MSTRG.5291.1;
chr2	transdecoder	exon	50070731	50070799	.	-	.	gene_name 98004388|jkip1; gene_id MSTRG.5291; transcript_id MSTRG.5291.2;
chr2	transdecoder	exon	50070731	50070799	.	-	.	gene_name 98004388|jkip1; gene_id MSTRG.5291; transcript_id MSTRG.5291.3;
chr2	transdecoder	CDS	50079589	50079639	.	-	0	gene_name 98004388|jkip1; gene_id MSTRG.5291; transcript_id MSTRG.5291.1;
chr2	transdecoder	CDS	50079589	50079639	.	-	0	gene_name 98004388|jkip1; gene_id MSTRG.5291; transcript_id MSTRG.5291.2;
chr2	transdecoder	CDS	50079589	50079639	.	-	0	gene_name 98004388|jkip1; gene_id MSTRG.5291; transcript_id MSTRG.5291.3;
chr2	transdecoder	exon	50079589	50079639	.	-	.	gene_name 98004388|jkip1; gene_id MSTRG.5291; transcript_id MSTRG.5291.1;
chr2	transdecoder	exon	50079589	50079639	.	-	.	gene_name 98004388|jkip1; gene_id MSTRG.5291; transcript_id MSTRG.5291.2;
chr2	transdecoder	exon	50079589	50079639	.	-	.	gene_name 98004388|jkip1; gene_id MSTRG.5291; transcript_id MSTRG.5291.3;
chr2	transdecoder	CDS	50082546	50082620	.	-	0	gene_name 98004388|jkip1; gene_id MSTRG.5291; transcript_id MSTRG.5291.1;
chr2	transdecoder	CDS	50082546	50082620	.	-	0	gene_name 98004388|jkip1; gene_id MSTRG.5291; transcript_id MSTRG.5291.2;
chr2	transdecoder	CDS	50082546	50082620	.	-	0	gene_name 98004388|jkip1; gene_id MSTRG.5291; transcript_id MSTRG.5291.3;
chr2	transdecoder	exon	50082546	50082620	.	-	.	gene_name 98004388|jkip1; gene_id MSTRG.5291; transcript_id MSTRG.5291.1;
chr2	transdecoder	exon	50082546	50082620	.	-	.	gene_name 98004388|jkip1; gene_id MSTRG.5291; transcript_id MSTRG.5291.2;
chr2	transdecoder	exon	50082546	50082620	.	-	.	gene_name 98004388|jkip1; gene_id MSTRG.5291; transcript_id MSTRG.5291.3;
chr2	transdecoder	CDS	50082661	50082903	.	-	0	gene_name 98004388|jkip1; gene_id MSTRG.5291; transcript_id MSTRG.5291.1;
chr2	transdecoder	CDS	50082661	50082903	.	-	0	gene_name 98004388|jkip1; gene_id MSTRG.5291; transcript_id MSTRG.5291.2;
chr2	transdecoder	CDS	50082661	50082903	.	-	0	gene_name 98004388|jkip1; gene_id MSTRG.5291; transcript_id MSTRG.5291.3;
chr2	transdecoder	exon	50082661	50082903	.	-	.	gene_name 98004388|jkip1; gene_id MSTRG.5291; transcript_id MSTRG.5291.1;
chr2	transdecoder	exon	50082661	50082903	.	-	.	gene_name 98004388|jkip1; gene_id MSTRG.5291; transcript_id MSTRG.5291.2;
chr2	transdecoder	exon	50082661	50082903	.	-	.	gene_name 98004388|jkip1; gene_id MSTRG.5291; transcript_id MSTRG.5291.3;
chr2	transdecoder	CDS	50087634	50087762	.	-	0	gene_name 98004388|jkip1; gene_id MSTRG.5291; transcript_id MSTRG.5291.1;
chr2	transdecoder	CDS	50087634	50087762	.	-	0	gene_name 98004388|jkip1; gene_id MSTRG.5291; transcript_id MSTRG.5291.2;
chr2	transdecoder	CDS	50087634	50087762	.	-	0	gene_name 98004388|jkip1; gene_id MSTRG.5291; transcript_id MSTRG.5291.3;
chr2	transdecoder	exon	50087634	50087762	.	-	.	gene_name 98004388|jkip1; gene_id MSTRG.5291; transcript_id MSTRG.5291.1;
chr2	transdecoder	exon	50087634	50087762	.	-	.	gene_name 98004388|jkip1; gene_id MSTRG.5291; transcript_id MSTRG.5291.2;
chr2	transdecoder	exon	50087634	50087762	.	-	.	gene_name 98004388|jkip1; gene_id MSTRG.5291; transcript_id MSTRG.5291.3;
chr2	transdecoder	CDS	50087810	50087947	.	-	0	gene_name 98004388|jkip1; gene_id MSTRG.5291; transcript_id MSTRG.5291.1;
chr2	transdecoder	CDS	50087810	50087947	.	-	0	gene_name 98004388|jkip1; gene_id MSTRG.5291; transcript_id MSTRG.5291.2;
chr2	transdecoder	CDS	50087810	50087947	.	-	0	gene_name 98004388|jkip1; gene_id MSTRG.5291; transcript_id MSTRG.5291.3;
chr2	transdecoder	exon	50087810	50087947	.	-	.	gene_name 98004388|jkip1; gene_id MSTRG.5291; transcript_id MSTRG.5291.1;
chr2	transdecoder	exon	50087810	50087947	.	-	.	gene_name 98004388|jkip1; gene_id MSTRG.5291; transcript_id MSTRG.5291.2;
chr2	transdecoder	exon	50087810	50087947	.	-	.	gene_name 98004388|jkip1; gene_id MSTRG.5291; transcript_id MSTRG.5291.3;
chr2	transdecoder	CDS	50088040	50088207	.	-	0	gene_name 98004388|jkip1; gene_id MSTRG.5291; transcript_id MSTRG.5291.1;
chr2	transdecoder	CDS	50088040	50088207	.	-	0	gene_name 98004388|jkip1; gene_id MSTRG.5291; transcript_id MSTRG.5291.2;
chr2	transdecoder	CDS	50088040	50088207	.	-	0	gene_name 98004388|jkip1; gene_id MSTRG.5291; transcript_id MSTRG.5291.3;
chr2	transdecoder	exon	50088040	50088207	.	-	.	gene_name 98004388|jkip1; gene_id MSTRG.5291; transcript_id MSTRG.5291.1;
chr2	transdecoder	exon	50088040	50088207	.	-	.	gene_name 98004388|jkip1; gene_id MSTRG.5291; transcript_id MSTRG.5291.2;
chr2	transdecoder	exon	50088040	50088207	.	-	.	gene_name 98004388|jkip1; gene_id MSTRG.5291; transcript_id MSTRG.5291.3;
chr2	transdecoder	CDS	50088251	50088408	.	-	0	gene_name 98004388|jkip1; gene_id MSTRG.5291; transcript_id MSTRG.5291.1;
chr2	transdecoder	exon	50088251	50088408	.	-	.	gene_name 98004388|jkip1; gene_id MSTRG.5291; transcript_id MSTRG.5291.1;
chr2	transdecoder	CDS	50088277	50088408	.	-	0	gene_name 98004388|jkip1; gene_id MSTRG.5291; transcript_id MSTRG.5291.2;
chr2	transdecoder	CDS	50088277	50088408	.	-	0	gene_name 98004388|jkip1; gene_id MSTRG.5291; transcript_id MSTRG.5291.3;
chr2	transdecoder	exon	50088277	50088408	.	-	.	gene_name 98004388|jkip1; gene_id MSTRG.5291; transcript_id MSTRG.5291.2;
chr2	transdecoder	exon	50088277	50088408	.	-	.	gene_name 98004388|jkip1; gene_id MSTRG.5291; transcript_id MSTRG.5291.3;
chr2	transdecoder	CDS	50088931	50089067	.	-	2	gene_name 98004388|jkip1; gene_id MSTRG.5291; transcript_id MSTRG.5291.1;
chr2	transdecoder	CDS	50088931	50089067	.	-	2	gene_name 98004388|jkip1; gene_id MSTRG.5291; transcript_id MSTRG.5291.2;
chr2	transdecoder	CDS	50088931	50089067	.	-	2	gene_name 98004388|jkip1; gene_id MSTRG.5291; transcript_id MSTRG.5291.3;
chr2	transdecoder	exon	50088931	50089067	.	-	.	gene_name 98004388|jkip1; gene_id MSTRG.5291; transcript_id MSTRG.5291.1;
chr2	transdecoder	exon	50088931	50089067	.	-	.	gene_name 98004388|jkip1; gene_id MSTRG.5291; transcript_id MSTRG.5291.2;
chr2	transdecoder	exon	50088931	50089067	.	-	.	gene_name 98004388|jkip1; gene_id MSTRG.5291; transcript_id MSTRG.5291.3;
chr2	transdecoder	CDS	50089189	50089362	.	-	2	gene_name 98004388|jkip1; gene_id MSTRG.5291; transcript_id MSTRG.5291.1;
chr2	transdecoder	CDS	50089189	50089362	.	-	2	gene_name 98004388|jkip1; gene_id MSTRG.5291; transcript_id MSTRG.5291.2;
chr2	transdecoder	CDS	50089189	50089362	.	-	2	gene_name 98004388|jkip1; gene_id MSTRG.5291; transcript_id MSTRG.5291.3;
chr2	transdecoder	exon	50089189	50089362	.	-	.	gene_name 98004388|jkip1; gene_id MSTRG.5291; transcript_id MSTRG.5291.1;
chr2	transdecoder	exon	50089189	50089362	.	-	.	gene_name 98004388|jkip1; gene_id MSTRG.5291; transcript_id MSTRG.5291.2;
chr2	transdecoder	exon	50089189	50089362	.	-	.	gene_name 98004388|jkip1; gene_id MSTRG.5291; transcript_id MSTRG.5291.3;
chr2	transdecoder	CDS	50089752	50089785	.	-	0	gene_name 98004388|jkip1; gene_id MSTRG.5291; transcript_id MSTRG.5291.1;
chr2	transdecoder	CDS	50089752	50089785	.	-	0	gene_name 98004388|jkip1; gene_id MSTRG.5291; transcript_id MSTRG.5291.2;
chr2	transdecoder	CDS	50089752	50089785	.	-	0	gene_name 98004388|jkip1; gene_id MSTRG.5291; transcript_id MSTRG.5291.3;
chr2	transdecoder	exon	50089752	50089785	.	-	.	gene_name 98004388|jkip1; gene_id MSTRG.5291; transcript_id MSTRG.5291.1;
chr2	transdecoder	exon	50089752	50089785	.	-	.	gene_name 98004388|jkip1; gene_id MSTRG.5291; transcript_id MSTRG.5291.2;
chr2	transdecoder	exon	50089752	50089785	.	-	.	gene_name 98004388|jkip1; gene_id MSTRG.5291; transcript_id MSTRG.5291.3;
chr2	transdecoder	CDS	50089828	50089995	.	-	0	gene_name 98004388|jkip1; gene_id MSTRG.5291; transcript_id MSTRG.5291.1;
chr2	transdecoder	CDS	50089828	50089995	.	-	0	gene_name 98004388|jkip1; gene_id MSTRG.5291; transcript_id MSTRG.5291.2;
chr2	transdecoder	CDS	50089828	50089995	.	-	0	gene_name 98004388|jkip1; gene_id MSTRG.5291; transcript_id MSTRG.5291.3;
chr2	transdecoder	exon	50089828	50089995	.	-	.	gene_name 98004388|jkip1; gene_id MSTRG.5291; transcript_id MSTRG.5291.1;
chr2	transdecoder	exon	50089828	50089995	.	-	.	gene_name 98004388|jkip1; gene_id MSTRG.5291; transcript_id MSTRG.5291.2;
chr2	transdecoder	exon	50089828	50089995	.	-	.	gene_name 98004388|jkip1; gene_id MSTRG.5291; transcript_id MSTRG.5291.3;
chr2	transdecoder	CDS	50090094	50090285	.	-	0	gene_name 98004388|jkip1; gene_id MSTRG.5291; transcript_id MSTRG.5291.1;
chr2	transdecoder	CDS	50090094	50090285	.	-	0	gene_name 98004388|jkip1; gene_id MSTRG.5291; transcript_id MSTRG.5291.3;
chr2	transdecoder	CDS	50090094	50090333	.	-	0	gene_name 98004388|jkip1; gene_id MSTRG.5291; transcript_id MSTRG.5291.2;
chr2	transdecoder	exon	50090094	50090333	.	-	.	gene_name 98004388|jkip1; gene_id MSTRG.5291; transcript_id MSTRG.5291.1;
chr2	transdecoder	exon	50090094	50090333	.	-	.	gene_name 98004388|jkip1; gene_id MSTRG.5291; transcript_id MSTRG.5291.2;
chr2	transdecoder	exon	50090094	50090333	.	-	.	gene_name 98004388|jkip1; gene_id MSTRG.5291; transcript_id MSTRG.5291.3;
chr2	transdecoder	CDS	50091085	50091177	.	-	0	gene_name 98004388|jkip1; gene_id MSTRG.5291; transcript_id MSTRG.5291.2;
chr2	transdecoder	exon	50091085	50091177	.	-	.	gene_name 98004388|jkip1; gene_id MSTRG.5291; transcript_id MSTRG.5291.2;
chr2	transdecoder	exon	50091085	50091324	.	-	.	gene_name 98004388|jkip1; gene_id MSTRG.5291; transcript_id MSTRG.5291.1;
chr2	transdecoder	exon	50091085	50091324	.	-	.	gene_name 98004388|jkip1; gene_id MSTRG.5291; transcript_id MSTRG.5291.3;
chr2	transdecoder	CDS	50091178	50091324	.	-	0	gene_name 98004388|jkip1; gene_id MSTRG.5291; transcript_id MSTRG.5291.1;
chr2	transdecoder	CDS	50091178	50091324	.	-	0	gene_name 98004388|jkip1; gene_id MSTRG.5291; transcript_id MSTRG.5291.3;
chr2	transdecoder	CDS	50091220	50091324	.	-	0	gene_name 98004388|jkip1; gene_id MSTRG.5291; transcript_id MSTRG.5291.2;
chr2	transdecoder	exon	50091220	50091324	.	-	.	gene_name 98004388|jkip1; gene_id MSTRG.5291; transcript_id MSTRG.5291.2;
chr2	transdecoder	CDS	50104070	50104189	.	-	0	gene_name 98004388|jkip1; gene_id MSTRG.5291; transcript_id MSTRG.5291.1;
chr2	transdecoder	CDS	50104070	50104189	.	-	0	gene_name 98004388|jkip1; gene_id MSTRG.5291; transcript_id MSTRG.5291.2;
chr2	transdecoder	CDS	50104070	50104189	.	-	0	gene_name 98004388|jkip1; gene_id MSTRG.5291; transcript_id MSTRG.5291.3;
chr2	transdecoder	exon	50104070	50104189	.	-	.	gene_name 98004388|jkip1; gene_id MSTRG.5291; transcript_id MSTRG.5291.1;
chr2	transdecoder	exon	50104070	50104189	.	-	.	gene_name 98004388|jkip1; gene_id MSTRG.5291; transcript_id MSTRG.5291.2;
chr2	transdecoder	exon	50104070	50104189	.	-	.	gene_name 98004388|jkip1; gene_id MSTRG.5291; transcript_id MSTRG.5291.3;
chr2	transdecoder	CDS	50104235	50104405	.	-	0	gene_name 98004388|jkip1; gene_id MSTRG.5291; transcript_id MSTRG.5291.1;
chr2	transdecoder	CDS	50104235	50104405	.	-	0	gene_name 98004388|jkip1; gene_id MSTRG.5291; transcript_id MSTRG.5291.2;
chr2	transdecoder	CDS	50104235	50104405	.	-	0	gene_name 98004388|jkip1; gene_id MSTRG.5291; transcript_id MSTRG.5291.3;
chr2	transdecoder	exon	50104235	50104405	.	-	.	gene_name 98004388|jkip1; gene_id MSTRG.5291; transcript_id MSTRG.5291.1;
chr2	transdecoder	exon	50104235	50104405	.	-	.	gene_name 98004388|jkip1; gene_id MSTRG.5291; transcript_id MSTRG.5291.2;
chr2	transdecoder	exon	50104235	50104405	.	-	.	gene_name 98004388|jkip1; gene_id MSTRG.5291; transcript_id MSTRG.5291.3;
chr2	transdecoder	CDS	50104527	50104652	.	-	0	gene_name 98004388|jkip1; gene_id MSTRG.5291; transcript_id MSTRG.5291.1;
chr2	transdecoder	CDS	50104527	50104652	.	-	0	gene_name 98004388|jkip1; gene_id MSTRG.5291; transcript_id MSTRG.5291.2;
chr2	transdecoder	CDS	50104527	50104652	.	-	0	gene_name 98004388|jkip1; gene_id MSTRG.5291; transcript_id MSTRG.5291.3;
chr2	transdecoder	exon	50104527	50104652	.	-	.	gene_name 98004388|jkip1; gene_id MSTRG.5291; transcript_id MSTRG.5291.1;
chr2	transdecoder	exon	50104527	50104652	.	-	.	gene_name 98004388|jkip1; gene_id MSTRG.5291; transcript_id MSTRG.5291.2;
chr2	transdecoder	exon	50104527	50104652	.	-	.	gene_name 98004388|jkip1; gene_id MSTRG.5291; transcript_id MSTRG.5291.3;
chr2	transdecoder	CDS	50104694	50104834	.	-	0	gene_name 98004388|jkip1; gene_id MSTRG.5291; transcript_id MSTRG.5291.1;
chr2	transdecoder	CDS	50104694	50104834	.	-	0	gene_name 98004388|jkip1; gene_id MSTRG.5291; transcript_id MSTRG.5291.2;
chr2	transdecoder	CDS	50104694	50104834	.	-	0	gene_name 98004388|jkip1; gene_id MSTRG.5291; transcript_id MSTRG.5291.3;
chr2	transdecoder	exon	50104694	50104834	.	-	.	gene_name 98004388|jkip1; gene_id MSTRG.5291; transcript_id MSTRG.5291.1;
chr2	transdecoder	exon	50104694	50104834	.	-	.	gene_name 98004388|jkip1; gene_id MSTRG.5291; transcript_id MSTRG.5291.2;
chr2	transdecoder	exon	50104694	50104834	.	-	.	gene_name 98004388|jkip1; gene_id MSTRG.5291; transcript_id MSTRG.5291.3;
chr2	transdecoder	CDS	50106372	50106500	.	-	0	gene_name 98004388|jkip1; gene_id MSTRG.5291; transcript_id MSTRG.5291.1;
chr2	transdecoder	CDS	50106372	50106500	.	-	0	gene_name 98004388|jkip1; gene_id MSTRG.5291; transcript_id MSTRG.5291.2;
chr2	transdecoder	CDS	50106372	50106500	.	-	0	gene_name 98004388|jkip1; gene_id MSTRG.5291; transcript_id MSTRG.5291.3;
chr2	transdecoder	exon	50106372	50106500	.	-	.	gene_name 98004388|jkip1; gene_id MSTRG.5291; transcript_id MSTRG.5291.1;
chr2	transdecoder	exon	50106372	50106500	.	-	.	gene_name 98004388|jkip1; gene_id MSTRG.5291; transcript_id MSTRG.5291.2;
chr2	transdecoder	exon	50106372	50106500	.	-	.	gene_name 98004388|jkip1; gene_id MSTRG.5291; transcript_id MSTRG.5291.3;
chr2	transdecoder	CDS	50107896	50108012	.	-	0	gene_name 98004388|jkip1; gene_id MSTRG.5291; transcript_id MSTRG.5291.1;
chr2	transdecoder	CDS	50107896	50108012	.	-	0	gene_name 98004388|jkip1; gene_id MSTRG.5291; transcript_id MSTRG.5291.2;
chr2	transdecoder	CDS	50107896	50108012	.	-	0	gene_name 98004388|jkip1; gene_id MSTRG.5291; transcript_id MSTRG.5291.3;
chr2	transdecoder	exon	50107896	50108012	.	-	.	gene_name 98004388|jkip1; gene_id MSTRG.5291; transcript_id MSTRG.5291.1;
chr2	transdecoder	exon	50107896	50108012	.	-	.	gene_name 98004388|jkip1; gene_id MSTRG.5291; transcript_id MSTRG.5291.2;
chr2	transdecoder	exon	50107896	50108012	.	-	.	gene_name 98004388|jkip1; gene_id MSTRG.5291; transcript_id MSTRG.5291.3;
chr2	transdecoder	CDS	50108615	50108749	.	-	0	gene_name 98004388|jkip1; gene_id MSTRG.5291; transcript_id MSTRG.5291.3;
chr2	transdecoder	CDS	50108615	50108785	.	-	0	gene_name 98004388|jkip1; gene_id MSTRG.5291; transcript_id MSTRG.5291.1;
chr2	transdecoder	CDS	50108615	50108785	.	-	0	gene_name 98004388|jkip1; gene_id MSTRG.5291; transcript_id MSTRG.5291.2;
chr2	transdecoder	exon	50108615	50108785	.	-	.	gene_name 98004388|jkip1; gene_id MSTRG.5291; transcript_id MSTRG.5291.1;
chr2	transdecoder	exon	50108615	50108785	.	-	.	gene_name 98004388|jkip1; gene_id MSTRG.5291; transcript_id MSTRG.5291.2;
chr2	transdecoder	exon	50108615	50108785	.	-	.	gene_name 98004388|jkip1; gene_id MSTRG.5291; transcript_id MSTRG.5291.3;
chr2	transdecoder	CDS	50109130	50109270	.	-	0	gene_name 98004388|jkip1; gene_id MSTRG.5291; transcript_id MSTRG.5291.1;
chr2	transdecoder	CDS	50109130	50109270	.	-	0	gene_name 98004388|jkip1; gene_id MSTRG.5291; transcript_id MSTRG.5291.2;
chr2	transdecoder	exon	50109130	50109270	.	-	.	gene_name 98004388|jkip1; gene_id MSTRG.5291; transcript_id MSTRG.5291.1;
chr2	transdecoder	exon	50109130	50109270	.	-	.	gene_name 98004388|jkip1; gene_id MSTRG.5291; transcript_id MSTRG.5291.2;
chr2	transdecoder	exon	50109130	50109452	.	-	.	gene_name 98004388|jkip1; gene_id MSTRG.5291; transcript_id MSTRG.5291.3;
chr2	transdecoder	CDS	50109294	50109452	.	-	0	gene_name 98004388|jkip1; gene_id MSTRG.5291; transcript_id MSTRG.5291.3;
chr2	transdecoder	CDS	50109312	50109452	.	-	0	gene_name 98004388|jkip1; gene_id MSTRG.5291; transcript_id MSTRG.5291.1;
chr2	transdecoder	CDS	50109312	50109452	.	-	0	gene_name 98004388|jkip1; gene_id MSTRG.5291; transcript_id MSTRG.5291.2;
chr2	transdecoder	exon	50109312	50109452	.	-	.	gene_name 98004388|jkip1; gene_id MSTRG.5291; transcript_id MSTRG.5291.1;
chr2	transdecoder	exon	50109312	50109452	.	-	.	gene_name 98004388|jkip1; gene_id MSTRG.5291; transcript_id MSTRG.5291.2;
chr2	transdecoder	CDS	50112010	50112234	.	-	0	gene_name 98004388|jkip1; gene_id MSTRG.5291; transcript_id MSTRG.5291.1;
chr2	transdecoder	CDS	50112010	50112234	.	-	0	gene_name 98004388|jkip1; gene_id MSTRG.5291; transcript_id MSTRG.5291.2;
chr2	transdecoder	CDS	50112010	50112234	.	-	0	gene_name 98004388|jkip1; gene_id MSTRG.5291; transcript_id MSTRG.5291.3;
chr2	transdecoder	exon	50112010	50112234	.	-	.	gene_name 98004388|jkip1; gene_id MSTRG.5291; transcript_id MSTRG.5291.1;
chr2	transdecoder	exon	50112010	50112234	.	-	.	gene_name 98004388|jkip1; gene_id MSTRG.5291; transcript_id MSTRG.5291.2;
chr2	transdecoder	exon	50112010	50112234	.	-	.	gene_name 98004388|jkip1; gene_id MSTRG.5291; transcript_id MSTRG.5291.3;
chr2	transdecoder	CDS	50112540	50112683	.	-	0	gene_name 98004388|jkip1; gene_id MSTRG.5291; transcript_id MSTRG.5291.1;
chr2	transdecoder	CDS	50112540	50112683	.	-	0	gene_name 98004388|jkip1; gene_id MSTRG.5291; transcript_id MSTRG.5291.2;
chr2	transdecoder	CDS	50112540	50112683	.	-	0	gene_name 98004388|jkip1; gene_id MSTRG.5291; transcript_id MSTRG.5291.3;
chr2	transdecoder	exon	50112540	50112683	.	-	.	gene_name 98004388|jkip1; gene_id MSTRG.5291; transcript_id MSTRG.5291.1;
chr2	transdecoder	exon	50112540	50112683	.	-	.	gene_name 98004388|jkip1; gene_id MSTRG.5291; transcript_id MSTRG.5291.2;
chr2	transdecoder	exon	50112540	50112683	.	-	.	gene_name 98004388|jkip1; gene_id MSTRG.5291; transcript_id MSTRG.5291.3;
chr2	transdecoder	CDS	50112725	50112814	.	-	0	gene_name 98004388|jkip1; gene_id MSTRG.5291; transcript_id MSTRG.5291.1;
chr2	transdecoder	CDS	50112725	50112814	.	-	0	gene_name 98004388|jkip1; gene_id MSTRG.5291; transcript_id MSTRG.5291.2;
chr2	transdecoder	CDS	50112725	50112814	.	-	0	gene_name 98004388|jkip1; gene_id MSTRG.5291; transcript_id MSTRG.5291.3;
chr2	transdecoder	exon	50112725	50112814	.	-	.	gene_name 98004388|jkip1; gene_id MSTRG.5291; transcript_id MSTRG.5291.1;
chr2	transdecoder	exon	50112725	50112814	.	-	.	gene_name 98004388|jkip1; gene_id MSTRG.5291; transcript_id MSTRG.5291.2;
chr2	transdecoder	exon	50112725	50112814	.	-	.	gene_name 98004388|jkip1; gene_id MSTRG.5291; transcript_id MSTRG.5291.3;
chr2	transdecoder	CDS	50128027	50128173	.	-	0	gene_name 98004388|jkip1; gene_id MSTRG.5291; transcript_id MSTRG.5291.1;
chr2	transdecoder	CDS	50128027	50128173	.	-	0	gene_name 98004388|jkip1; gene_id MSTRG.5291; transcript_id MSTRG.5291.2;
chr2	transdecoder	CDS	50128027	50128173	.	-	0	gene_name 98004388|jkip1; gene_id MSTRG.5291; transcript_id MSTRG.5291.3;
chr2	transdecoder	exon	50128027	50128173	.	-	.	gene_name 98004388|jkip1; gene_id MSTRG.5291; transcript_id MSTRG.5291.1;
chr2	transdecoder	exon	50128027	50128173	.	-	.	gene_name 98004388|jkip1; gene_id MSTRG.5291; transcript_id MSTRG.5291.2;
chr2	transdecoder	exon	50128027	50128173	.	-	.	gene_name 98004388|jkip1; gene_id MSTRG.5291; transcript_id MSTRG.5291.3;
chr2	transdecoder	CDS	50128960	50129136	.	-	0	gene_name 98004388|jkip1; gene_id MSTRG.5291; transcript_id MSTRG.5291.1;
chr2	transdecoder	CDS	50128960	50129136	.	-	0	gene_name 98004388|jkip1; gene_id MSTRG.5291; transcript_id MSTRG.5291.2;
chr2	transdecoder	CDS	50128960	50129136	.	-	0	gene_name 98004388|jkip1; gene_id MSTRG.5291; transcript_id MSTRG.5291.3;
chr2	transdecoder	exon	50128960	50129136	.	-	.	gene_name 98004388|jkip1; gene_id MSTRG.5291; transcript_id MSTRG.5291.1;
chr2	transdecoder	exon	50128960	50129136	.	-	.	gene_name 98004388|jkip1; gene_id MSTRG.5291; transcript_id MSTRG.5291.2;
chr2	transdecoder	exon	50128960	50129136	.	-	.	gene_name 98004388|jkip1; gene_id MSTRG.5291; transcript_id MSTRG.5291.3;
chr2	transdecoder	CDS	50131227	50131304	.	-	0	gene_name 98004388|jkip1; gene_id MSTRG.5291; transcript_id MSTRG.5291.1;
chr2	transdecoder	CDS	50131227	50131304	.	-	0	gene_name 98004388|jkip1; gene_id MSTRG.5291; transcript_id MSTRG.5291.2;
chr2	transdecoder	CDS	50131227	50131304	.	-	0	gene_name 98004388|jkip1; gene_id MSTRG.5291; transcript_id MSTRG.5291.3;
chr2	transdecoder	exon	50131227	50131304	.	-	.	gene_name 98004388|jkip1; gene_id MSTRG.5291; transcript_id MSTRG.5291.1;
chr2	transdecoder	exon	50131227	50131304	.	-	.	gene_name 98004388|jkip1; gene_id MSTRG.5291; transcript_id MSTRG.5291.2;
chr2	transdecoder	exon	50131227	50131304	.	-	.	gene_name 98004388|jkip1; gene_id MSTRG.5291; transcript_id MSTRG.5291.3;
chr2	transdecoder	CDS	50134983	50135189	.	-	0	gene_name 98004388|jkip1; gene_id MSTRG.5291; transcript_id MSTRG.5291.1;
chr2	transdecoder	CDS	50134983	50135191	.	-	2	gene_name 98004388|jkip1; gene_id MSTRG.5291; transcript_id MSTRG.5291.2;
chr2	transdecoder	CDS	50134983	50135191	.	-	2	gene_name 98004388|jkip1; gene_id MSTRG.5291; transcript_id MSTRG.5291.3;
chr2	transdecoder	exon	50134983	50135191	.	-	.	gene_name 98004388|jkip1; gene_id MSTRG.5291; transcript_id MSTRG.5291.1;
chr2	transdecoder	exon	50134983	50135191	.	-	.	gene_name 98004388|jkip1; gene_id MSTRG.5291; transcript_id MSTRG.5291.2;
chr2	transdecoder	exon	50134983	50135191	.	-	.	gene_name 98004388|jkip1; gene_id MSTRG.5291; transcript_id MSTRG.5291.3;
chr2	transdecoder	five_prime_utr	50135190	50135191	.	-	.	gene_name 98004388|jkip1; gene_id MSTRG.5291; transcript_id MSTRG.5291.1;
chr2	transdecoder	CDS	50141125	50141341	.	-	0	gene_name 98004388|jkip1; gene_id MSTRG.5291; transcript_id MSTRG.5291.2;
chr2	transdecoder	CDS	50141125	50141341	.	-	0	gene_name 98004388|jkip1; gene_id MSTRG.5291; transcript_id MSTRG.5291.3;
chr2	transdecoder	exon	50141125	50141341	.	-	.	gene_name 98004388|jkip1; gene_id MSTRG.5291; transcript_id MSTRG.5291.2;
chr2	transdecoder	exon	50141125	50141341	.	-	.	gene_name 98004388|jkip1; gene_id MSTRG.5291; transcript_id MSTRG.5291.3;
chr2	transdecoder	CDS	50142793	50142987	.	-	0	gene_name 98004388|jkip1; gene_id MSTRG.5291; transcript_id MSTRG.5291.2;
chr2	transdecoder	CDS	50142793	50142987	.	-	0	gene_name 98004388|jkip1; gene_id MSTRG.5291; transcript_id MSTRG.5291.3;
chr2	transdecoder	exon	50142793	50142987	.	-	.	gene_name 98004388|jkip1; gene_id MSTRG.5291; transcript_id MSTRG.5291.2;
chr2	transdecoder	exon	50142793	50142987	.	-	.	gene_name 98004388|jkip1; gene_id MSTRG.5291; transcript_id MSTRG.5291.3;
chr2	transdecoder	CDS	50147501	50147583	.	-	2	gene_name 98004388|jkip1; gene_id MSTRG.5291; transcript_id MSTRG.5291.2;
chr2	transdecoder	CDS	50147501	50147583	.	-	2	gene_name 98004388|jkip1; gene_id MSTRG.5291; transcript_id MSTRG.5291.3;
chr2	transdecoder	exon	50147501	50147583	.	-	.	gene_name 98004388|jkip1; gene_id MSTRG.5291; transcript_id MSTRG.5291.2;
chr2	transdecoder	exon	50147501	50147583	.	-	.	gene_name 98004388|jkip1; gene_id MSTRG.5291; transcript_id MSTRG.5291.3;
chr2	transdecoder	CDS	50147698	50147824	.	-	0	gene_name 98004388|jkip1; gene_id MSTRG.5291; transcript_id MSTRG.5291.2;
chr2	transdecoder	CDS	50147698	50147824	.	-	0	gene_name 98004388|jkip1; gene_id MSTRG.5291; transcript_id MSTRG.5291.3;
chr2	transdecoder	exon	50147698	50147824	.	-	.	gene_name 98004388|jkip1; gene_id MSTRG.5291; transcript_id MSTRG.5291.2;
chr2	transdecoder	exon	50147698	50147824	.	-	.	gene_name 98004388|jkip1; gene_id MSTRG.5291; transcript_id MSTRG.5291.3;
chr2	transdecoder	CDS	50147938	50148107	.	-	2	gene_name 98004388|jkip1; gene_id MSTRG.5291; transcript_id MSTRG.5291.2;
chr2	transdecoder	CDS	50147938	50148107	.	-	2	gene_name 98004388|jkip1; gene_id MSTRG.5291; transcript_id MSTRG.5291.3;
chr2	transdecoder	exon	50147938	50148107	.	-	.	gene_name 98004388|jkip1; gene_id MSTRG.5291; transcript_id MSTRG.5291.2;
chr2	transdecoder	exon	50147938	50148107	.	-	.	gene_name 98004388|jkip1; gene_id MSTRG.5291; transcript_id MSTRG.5291.3;
chr2	transdecoder	CDS	50150561	50150654	.	-	0	gene_name 98004388|jkip1; gene_id MSTRG.5291; transcript_id MSTRG.5291.2;
chr2	transdecoder	CDS	50150561	50150654	.	-	0	gene_name 98004388|jkip1; gene_id MSTRG.5291; transcript_id MSTRG.5291.3;
chr2	transdecoder	exon	50150561	50150654	.	-	.	gene_name 98004388|jkip1; gene_id MSTRG.5291; transcript_id MSTRG.5291.2;
chr2	transdecoder	exon	50150561	50150654	.	-	.	gene_name 98004388|jkip1; gene_id MSTRG.5291; transcript_id MSTRG.5291.3;
chr2	transdecoder	CDS	50152881	50152987	.	-	2	gene_name 98004388|jkip1; gene_id MSTRG.5291; transcript_id MSTRG.5291.2;
chr2	transdecoder	CDS	50152881	50152987	.	-	2	gene_name 98004388|jkip1; gene_id MSTRG.5291; transcript_id MSTRG.5291.3;
chr2	transdecoder	exon	50152881	50152987	.	-	.	gene_name 98004388|jkip1; gene_id MSTRG.5291; transcript_id MSTRG.5291.2;
chr2	transdecoder	exon	50152881	50152987	.	-	.	gene_name 98004388|jkip1; gene_id MSTRG.5291; transcript_id MSTRG.5291.3;
chr2	transdecoder	CDS	50164985	50165024	.	-	0	gene_name 98004388|jkip1; gene_id MSTRG.5291; transcript_id MSTRG.5291.2;
chr2	transdecoder	CDS	50164985	50165024	.	-	0	gene_name 98004388|jkip1; gene_id MSTRG.5291; transcript_id MSTRG.5291.3;
chr2	transdecoder	exon	50164985	50165024	.	-	.	gene_name 98004388|jkip1; gene_id MSTRG.5291; transcript_id MSTRG.5291.2;
chr2	transdecoder	exon	50164985	50165024	.	-	.	gene_name 98004388|jkip1; gene_id MSTRG.5291; transcript_id MSTRG.5291.3;
chr2	transdecoder	CDS	50166637	50166779	.	-	2	gene_name 98004388|jkip1; gene_id MSTRG.5291; transcript_id MSTRG.5291.2;
chr2	transdecoder	CDS	50166637	50166779	.	-	2	gene_name 98004388|jkip1; gene_id MSTRG.5291; transcript_id MSTRG.5291.3;
chr2	transdecoder	exon	50166637	50166779	.	-	.	gene_name 98004388|jkip1; gene_id MSTRG.5291; transcript_id MSTRG.5291.2;
chr2	transdecoder	exon	50166637	50166779	.	-	.	gene_name 98004388|jkip1; gene_id MSTRG.5291; transcript_id MSTRG.5291.3;
chr2	transdecoder	CDS	50169104	50169185	.	-	0	gene_name 98004388|jkip1; gene_id MSTRG.5291; transcript_id MSTRG.5291.2;
chr2	transdecoder	CDS	50169104	50169185	.	-	0	gene_name 98004388|jkip1; gene_id MSTRG.5291; transcript_id MSTRG.5291.3;
chr2	transdecoder	exon	50169104	50169185	.	-	.	gene_name 98004388|jkip1; gene_id MSTRG.5291; transcript_id MSTRG.5291.2;
chr2	transdecoder	exon	50169104	50169185	.	-	.	gene_name 98004388|jkip1; gene_id MSTRG.5291; transcript_id MSTRG.5291.3;
chr2	transdecoder	CDS	50169231	50169284	.	-	0	gene_name 98004388|jkip1; gene_id MSTRG.5291; transcript_id MSTRG.5291.2;
chr2	transdecoder	CDS	50169231	50169284	.	-	0	gene_name 98004388|jkip1; gene_id MSTRG.5291; transcript_id MSTRG.5291.3;
chr2	transdecoder	exon	50169231	50169284	.	-	.	gene_name 98004388|jkip1; gene_id MSTRG.5291; transcript_id MSTRG.5291.2;
chr2	transdecoder	exon	50169231	50169284	.	-	.	gene_name 98004388|jkip1; gene_id MSTRG.5291; transcript_id MSTRG.5291.3;
chr2	transdecoder	CDS	50170454	50170557	.	-	2	gene_name 98004388|jkip1; gene_id MSTRG.5291; transcript_id MSTRG.5291.2;
chr2	transdecoder	CDS	50170454	50170557	.	-	2	gene_name 98004388|jkip1; gene_id MSTRG.5291; transcript_id MSTRG.5291.3;
chr2	transdecoder	exon	50170454	50170557	.	-	.	gene_name 98004388|jkip1; gene_id MSTRG.5291; transcript_id MSTRG.5291.2;
chr2	transdecoder	exon	50170454	50170557	.	-	.	gene_name 98004388|jkip1; gene_id MSTRG.5291; transcript_id MSTRG.5291.3;
chr2	transdecoder	CDS	50174821	50174965	.	-	0	gene_name 98004388|jkip1; gene_id MSTRG.5291; transcript_id MSTRG.5291.2;
chr2	transdecoder	CDS	50174821	50174965	.	-	0	gene_name 98004388|jkip1; gene_id MSTRG.5291; transcript_id MSTRG.5291.3;
chr2	transdecoder	exon	50174821	50174965	.	-	.	gene_name 98004388|jkip1; gene_id MSTRG.5291; transcript_id MSTRG.5291.2;
chr2	transdecoder	exon	50174821	50174965	.	-	.	gene_name 98004388|jkip1; gene_id MSTRG.5291; transcript_id MSTRG.5291.3;
chr2	transdecoder	CDS	50179473	50179691	.	-	0	gene_name 98004388|jkip1; gene_id MSTRG.5291; transcript_id MSTRG.5291.2;
chr2	transdecoder	CDS	50179473	50179691	.	-	0	gene_name 98004388|jkip1; gene_id MSTRG.5291; transcript_id MSTRG.5291.3;
chr2	transdecoder	exon	50179473	50179691	.	-	.	gene_name 98004388|jkip1; gene_id MSTRG.5291; transcript_id MSTRG.5291.2;
chr2	transdecoder	exon	50179473	50179691	.	-	.	gene_name 98004388|jkip1; gene_id MSTRG.5291; transcript_id MSTRG.5291.3;
chr2	transdecoder	CDS	50179744	50179746	.	-	0	gene_name 98004388|jkip1; gene_id MSTRG.5291; transcript_id MSTRG.5291.3;
chr2	transdecoder	CDS	50179744	50179776	.	-	0	gene_name 98004388|jkip1; gene_id MSTRG.5291; transcript_id MSTRG.5291.2;
chr2	transdecoder	exon	50179744	50179776	.	-	.	gene_name 98004388|jkip1; gene_id MSTRG.5291; transcript_id MSTRG.5291.2;
chr2	transdecoder	exon	50179744	50179776	.	-	.	gene_name 98004388|jkip1; gene_id MSTRG.5291; transcript_id MSTRG.5291.3;
chr2	transdecoder	five_prime_utr	50179747	50179776	.	-	.	gene_name 98004388|jkip1; gene_id MSTRG.5291; transcript_id MSTRG.5291.3;
chr2	transdecoder	CDS	50179818	50179895	.	-	0	gene_name 98004388|jkip1; gene_id MSTRG.5291; transcript_id MSTRG.5291.2;
chr2	transdecoder	exon	50179818	50179895	.	-	.	gene_name 98004388|jkip1; gene_id MSTRG.5291; transcript_id MSTRG.5291.2;
chr2	transdecoder	exon	50179818	50179895	.	-	.	gene_name 98004388|jkip1; gene_id MSTRG.5291; transcript_id MSTRG.5291.3;
chr2	transdecoder	five_prime_utr	50179818	50179895	.	-	.	gene_name 98004388|jkip1; gene_id MSTRG.5291; transcript_id MSTRG.5291.3;
chr2	transdecoder	CDS	50182585	50182656	.	-	0	gene_name 98004388|jkip1; gene_id MSTRG.5291; transcript_id MSTRG.5291.2;
chr2	transdecoder	exon	50182585	50182656	.	-	.	gene_name 98004388|jkip1; gene_id MSTRG.5291; transcript_id MSTRG.5291.2;
chr2	transdecoder	exon	50182585	50182656	.	-	.	gene_name 98004388|jkip1; gene_id MSTRG.5291; transcript_id MSTRG.5291.3;
chr2	transdecoder	five_prime_utr	50182585	50182656	.	-	.	gene_name 98004388|jkip1; gene_id MSTRG.5291; transcript_id MSTRG.5291.3;
chr2	transdecoder	CDS	50182695	50182802	.	-	0	gene_name 98004388|jkip1; gene_id MSTRG.5291; transcript_id MSTRG.5291.2;
chr2	transdecoder	exon	50182695	50182802	.	-	.	gene_name 98004388|jkip1; gene_id MSTRG.5291; transcript_id MSTRG.5291.2;
chr2	transdecoder	exon	50182695	50182802	.	-	.	gene_name 98004388|jkip1; gene_id MSTRG.5291; transcript_id MSTRG.5291.3;
chr2	transdecoder	five_prime_utr	50182695	50182802	.	-	.	gene_name 98004388|jkip1; gene_id MSTRG.5291; transcript_id MSTRG.5291.3;
chr2	transdecoder	CDS	50208882	50209000	.	-	2	gene_name 98004388|jkip1; gene_id MSTRG.5291; transcript_id MSTRG.5291.2;
chr2	transdecoder	exon	50208882	50209000	.	-	.	gene_name 98004388|jkip1; gene_id MSTRG.5291; transcript_id MSTRG.5291.2;
chr2	transdecoder	exon	50208882	50209000	.	-	.	gene_name 98004388|jkip1; gene_id MSTRG.5291; transcript_id MSTRG.5291.3;
chr2	transdecoder	five_prime_utr	50208882	50209000	.	-	.	gene_name 98004388|jkip1; gene_id MSTRG.5291; transcript_id MSTRG.5291.3;
chr2	transdecoder	CDS	50212514	50212677	.	-	1	gene_name 98004388|jkip1; gene_id MSTRG.5291; transcript_id MSTRG.5291.2;
chr2	transdecoder	exon	50212514	50212677	.	-	.	gene_name 98004388|jkip1; gene_id MSTRG.5291; transcript_id MSTRG.5291.2;
chr2	transdecoder	CDS	50212846	50213045	.	-	0	gene_name 98004388|jkip1; gene_id MSTRG.5291; transcript_id MSTRG.5291.2;
chr2	transdecoder	exon	50212846	50213045	.	-	.	gene_name 98004388|jkip1; gene_id MSTRG.5291; transcript_id MSTRG.5291.2;
chr2	transdecoder	CDS	50214901	50215080	.	-	0	gene_name 98004388|jkip1; gene_id MSTRG.5291; transcript_id MSTRG.5291.2;
chr2	transdecoder	exon	50214901	50215080	.	-	.	gene_name 98004388|jkip1; gene_id MSTRG.5291; transcript_id MSTRG.5291.2;
chr2	transdecoder	CDS	50219963	50220075	.	-	2	gene_name 98004388|jkip1; gene_id MSTRG.5291; transcript_id MSTRG.5291.2;
chr2	transdecoder	exon	50219963	50220075	.	-	.	gene_name 98004388|jkip1; gene_id MSTRG.5291; transcript_id MSTRG.5291.2;
chr2	transdecoder	CDS	50221209	50221439	.	-	2	gene_name 98004388|jkip1; gene_id MSTRG.5291; transcript_id MSTRG.5291.2;
chr2	transdecoder	exon	50221209	50221439	.	-	.	gene_name 98004388|jkip1; gene_id MSTRG.5291; transcript_id MSTRG.5291.2;
chr2	transdecoder	CDS	50226061	50226175	.	-	0	gene_name 98004388|jkip1; gene_id MSTRG.5291; transcript_id MSTRG.5291.2;
chr2	transdecoder	exon	50226061	50226197	.	-	.	gene_name 98004388|jkip1; gene_id MSTRG.5291; transcript_id MSTRG.5291.2;
chr2	transdecoder	five_prime_utr	50226176	50226197	.	-	.	gene_name 98004388|jkip1; gene_id MSTRG.5291; transcript_id MSTRG.5291.2;
chr2	transdecoder	exon	50233224	50233264	.	-	.	gene_name 98004388|jkip1; gene_id MSTRG.5291; transcript_id MSTRG.5291.2;
chr2	transdecoder	five_prime_utr	50233224	50233264	.	-	.	gene_name 98004388|jkip1; gene_id MSTRG.5291; transcript_id MSTRG.5291.2;
chr2	transdecoder	three_prime_utr	50257682	50257703	.	-	.	gene_name 98019664|gstm3-2; gene_id MSTRG.5292; transcript_id MSTRG.5292.1;
chr2	transdecoder	exon	50257682	50258450	.	-	.	gene_name 98019664|gstm3-2; gene_id MSTRG.5292; transcript_id MSTRG.5292.1;
chr2	transdecoder	gene	50257682	50258450	.	-	.	gene_name 98019664|gstm3-2; gene_id MSTRG.5292; transcript_id NA; gene_biotype protein_coding; Info ORF type:complete (+),score=33.06,sp|P21266|GSTM3_HUMAN|36.538|4.63e-36; ref_name 98019664|gstm3-2; class_code =; inherit_ref TRUE;
chr2	transdecoder	transcript	50257682	50258450	.	-	.	gene_name 98019664|gstm3-2; gene_id MSTRG.5292; transcript_id MSTRG.5292.1; gene_biotype protein_coding; Info ORF type:complete (+),score=33.06,sp|P21266|GSTM3_HUMAN|36.538|4.63e-36; ref_name 98019664|gstm3-2; class_code =; inherit_ref TRUE;
chr2	transdecoder	CDS	50257704	50258402	.	-	0	gene_name 98019664|gstm3-2; gene_id MSTRG.5292; transcript_id MSTRG.5292.1;
chr2	transdecoder	five_prime_utr	50258403	50258450	.	-	.	gene_name 98019664|gstm3-2; gene_id MSTRG.5292; transcript_id MSTRG.5292.1;
chr2	StringTie	exon	50291701	50291968	.	.	.	gene_name 98302661|unknown-14811; gene_id MSTRG.5293; transcript_id MSTRG.5293.1;
chr2	StringTie	transcript	50291701	50291968	.	.	.	gene_name 98302661|unknown-14811; gene_id MSTRG.5293; transcript_id MSTRG.5293.1; gene_biotype non-coding; Info NA; ref_name 98206965|unknown-11657; class_code i; inherit_ref FALSE;
chr2	StringTie	exon	50294141	50294367	.	.	.	gene_name 98302662|unknown-14812; gene_id MSTRG.5294; transcript_id MSTRG.5294.1;
chr2	StringTie	transcript	50294141	50294367	.	.	.	gene_name 98302662|unknown-14812; gene_id MSTRG.5294; transcript_id MSTRG.5294.1; gene_biotype non-coding; Info NA; ref_name 98206965|unknown-11657; class_code i; inherit_ref FALSE;
chr2	transdecoder	five_prime_utr	50300890	50300926	.	+	.	gene_name 98024224|di3l2; gene_id MSTRG.5295; transcript_id MSTRG.5295.1;
chr2	transdecoder	five_prime_utr	50300890	50300926	.	+	.	gene_name 98024224|di3l2; gene_id MSTRG.5295; transcript_id MSTRG.5295.3;
chr2	transdecoder	CDS	50300890	50300983	.	+	0	gene_name 98024224|di3l2; gene_id MSTRG.5295; transcript_id MSTRG.5295.2;
chr2	transdecoder	CDS	50300890	50300983	.	+	0	gene_name 98024224|di3l2; gene_id MSTRG.5295; transcript_id MSTRG.5295.4;
chr2	transdecoder	exon	50300890	50300983	.	+	.	gene_name 98024224|di3l2; gene_id MSTRG.5295; transcript_id MSTRG.5295.1;
chr2	transdecoder	exon	50300890	50300983	.	+	.	gene_name 98024224|di3l2; gene_id MSTRG.5295; transcript_id MSTRG.5295.2;
chr2	transdecoder	exon	50300890	50300983	.	+	.	gene_name 98024224|di3l2; gene_id MSTRG.5295; transcript_id MSTRG.5295.3;
chr2	transdecoder	exon	50300890	50300983	.	+	.	gene_name 98024224|di3l2; gene_id MSTRG.5295; transcript_id MSTRG.5295.4;
chr2	transdecoder	gene	50300890	50354797	.	+	.	gene_name 98024224|di3l2; gene_id MSTRG.5295; transcript_id NA; gene_biotype protein_coding; Info ORF type:complete (+),score=124.89,sp|Q8IYB7|DI3L2_HUMAN|41.096|2.46e-142; ref_name 98024224|di3l2; class_code =,j; inherit_ref TRUE;
chr2	transdecoder	transcript	50300890	50354797	.	+	.	gene_name 98024224|di3l2; gene_id MSTRG.5295; transcript_id MSTRG.5295.1; gene_biotype protein_coding; Info ORF type:complete (+),score=124.89,sp|Q8IYB7|DI3L2_HUMAN|41.096|2.46e-142; ref_name 98024224|di3l2; class_code =,j; inherit_ref TRUE;
chr2	transdecoder	transcript	50300890	50354797	.	+	.	gene_name 98024224|di3l2; gene_id MSTRG.5295; transcript_id MSTRG.5295.2; gene_biotype protein_coding; Info ORF type:complete (+),score=124.89,sp|Q8IYB7|DI3L2_HUMAN|41.096|2.46e-142; ref_name 98024224|di3l2; class_code =,j; inherit_ref TRUE;
chr2	transdecoder	transcript	50300890	50354797	.	+	.	gene_name 98024224|di3l2; gene_id MSTRG.5295; transcript_id MSTRG.5295.3; gene_biotype protein_coding; Info ORF type:complete (+),score=124.89,sp|Q8IYB7|DI3L2_HUMAN|41.096|2.46e-142; ref_name 98024224|di3l2; class_code =,j; inherit_ref TRUE;
chr2	transdecoder	transcript	50300890	50354797	.	+	.	gene_name 98024224|di3l2; gene_id MSTRG.5295; transcript_id MSTRG.5295.4; gene_biotype protein_coding; Info ORF type:complete (+),score=124.89,sp|Q8IYB7|DI3L2_HUMAN|41.096|2.46e-142; ref_name 98024224|di3l2; class_code =,j; inherit_ref TRUE;
chr2	transdecoder	five_prime_utr	50300891	50300926	.	+	.	gene_name 98024224|di3l2; gene_id MSTRG.5295; transcript_id MSTRG.5295.5;
chr2	transdecoder	exon	50300891	50300983	.	+	.	gene_name 98024224|di3l2; gene_id MSTRG.5295; transcript_id MSTRG.5295.5;
chr2	transdecoder	transcript	50300891	50354797	.	+	.	gene_name 98024224|di3l2; gene_id MSTRG.5295; transcript_id MSTRG.5295.5; gene_biotype protein_coding; Info ORF type:complete (+),score=124.89,sp|Q8IYB7|DI3L2_HUMAN|41.096|2.46e-142; ref_name 98024224|di3l2; class_code =,j; inherit_ref TRUE;
chr2	transdecoder	CDS	50300927	50300983	.	+	0	gene_name 98024224|di3l2; gene_id MSTRG.5295; transcript_id MSTRG.5295.1;
chr2	transdecoder	CDS	50300927	50300983	.	+	0	gene_name 98024224|di3l2; gene_id MSTRG.5295; transcript_id MSTRG.5295.3;
chr2	transdecoder	CDS	50300927	50300983	.	+	0	gene_name 98024224|di3l2; gene_id MSTRG.5295; transcript_id MSTRG.5295.5;
chr2	transdecoder	CDS	50301023	50301091	.	+	0	gene_name 98024224|di3l2; gene_id MSTRG.5295; transcript_id MSTRG.5295.1;
chr2	transdecoder	CDS	50301023	50301091	.	+	0	gene_name 98024224|di3l2; gene_id MSTRG.5295; transcript_id MSTRG.5295.3;
chr2	transdecoder	CDS	50301023	50301091	.	+	0	gene_name 98024224|di3l2; gene_id MSTRG.5295; transcript_id MSTRG.5295.5;
chr2	transdecoder	exon	50301023	50301091	.	+	.	gene_name 98024224|di3l2; gene_id MSTRG.5295; transcript_id MSTRG.5295.1;
chr2	transdecoder	exon	50301023	50301091	.	+	.	gene_name 98024224|di3l2; gene_id MSTRG.5295; transcript_id MSTRG.5295.3;
chr2	transdecoder	exon	50301023	50301091	.	+	.	gene_name 98024224|di3l2; gene_id MSTRG.5295; transcript_id MSTRG.5295.5;
chr2	transdecoder	CDS	50301036	50301091	.	+	2	gene_name 98024224|di3l2; gene_id MSTRG.5295; transcript_id MSTRG.5295.2;
chr2	transdecoder	CDS	50301036	50301091	.	+	2	gene_name 98024224|di3l2; gene_id MSTRG.5295; transcript_id MSTRG.5295.4;
chr2	transdecoder	exon	50301036	50301091	.	+	.	gene_name 98024224|di3l2; gene_id MSTRG.5295; transcript_id MSTRG.5295.2;
chr2	transdecoder	exon	50301036	50301091	.	+	.	gene_name 98024224|di3l2; gene_id MSTRG.5295; transcript_id MSTRG.5295.4;
chr2	transdecoder	five_prime_utr	50313551	50313552	.	+	.	gene_name 98024224|di3l2; gene_id MSTRG.5295; transcript_id MSTRG.5295.6;
chr2	transdecoder	exon	50313551	50313825	.	+	.	gene_name 98024224|di3l2; gene_id MSTRG.5295; transcript_id MSTRG.5295.6;
chr2	transdecoder	transcript	50313551	50354797	.	+	.	gene_name 98024224|di3l2; gene_id MSTRG.5295; transcript_id MSTRG.5295.6; gene_biotype protein_coding; Info ORF type:complete (+),score=124.89,sp|Q8IYB7|DI3L2_HUMAN|41.096|2.46e-142; ref_name 98024224|di3l2; class_code =,j; inherit_ref TRUE;
chr2	transdecoder	CDS	50313553	50313825	.	+	0	gene_name 98024224|di3l2; gene_id MSTRG.5295; transcript_id MSTRG.5295.6;
chr2	transdecoder	CDS	50313971	50314024	.	+	0	gene_name 98024224|di3l2; gene_id MSTRG.5295; transcript_id MSTRG.5295.1;
chr2	transdecoder	CDS	50313971	50314024	.	+	0	gene_name 98024224|di3l2; gene_id MSTRG.5295; transcript_id MSTRG.5295.2;
chr2	transdecoder	CDS	50313971	50314024	.	+	0	gene_name 98024224|di3l2; gene_id MSTRG.5295; transcript_id MSTRG.5295.3;
chr2	transdecoder	CDS	50313971	50314024	.	+	0	gene_name 98024224|di3l2; gene_id MSTRG.5295; transcript_id MSTRG.5295.4;
chr2	transdecoder	CDS	50313971	50314024	.	+	0	gene_name 98024224|di3l2; gene_id MSTRG.5295; transcript_id MSTRG.5295.5;
chr2	transdecoder	CDS	50313971	50314024	.	+	0	gene_name 98024224|di3l2; gene_id MSTRG.5295; transcript_id MSTRG.5295.6;
chr2	transdecoder	exon	50313971	50314024	.	+	.	gene_name 98024224|di3l2; gene_id MSTRG.5295; transcript_id MSTRG.5295.1;
chr2	transdecoder	exon	50313971	50314024	.	+	.	gene_name 98024224|di3l2; gene_id MSTRG.5295; transcript_id MSTRG.5295.2;
chr2	transdecoder	exon	50313971	50314024	.	+	.	gene_name 98024224|di3l2; gene_id MSTRG.5295; transcript_id MSTRG.5295.3;
chr2	transdecoder	exon	50313971	50314024	.	+	.	gene_name 98024224|di3l2; gene_id MSTRG.5295; transcript_id MSTRG.5295.4;
chr2	transdecoder	exon	50313971	50314024	.	+	.	gene_name 98024224|di3l2; gene_id MSTRG.5295; transcript_id MSTRG.5295.5;
chr2	transdecoder	exon	50313971	50314024	.	+	.	gene_name 98024224|di3l2; gene_id MSTRG.5295; transcript_id MSTRG.5295.6;
chr2	transdecoder	CDS	50315882	50315983	.	+	0	gene_name 98024224|di3l2; gene_id MSTRG.5295; transcript_id MSTRG.5295.1;
chr2	transdecoder	CDS	50315882	50315983	.	+	0	gene_name 98024224|di3l2; gene_id MSTRG.5295; transcript_id MSTRG.5295.2;
chr2	transdecoder	CDS	50315882	50315983	.	+	0	gene_name 98024224|di3l2; gene_id MSTRG.5295; transcript_id MSTRG.5295.3;
chr2	transdecoder	CDS	50315882	50315983	.	+	0	gene_name 98024224|di3l2; gene_id MSTRG.5295; transcript_id MSTRG.5295.4;
chr2	transdecoder	CDS	50315882	50315983	.	+	0	gene_name 98024224|di3l2; gene_id MSTRG.5295; transcript_id MSTRG.5295.5;
chr2	transdecoder	CDS	50315882	50315983	.	+	0	gene_name 98024224|di3l2; gene_id MSTRG.5295; transcript_id MSTRG.5295.6;
chr2	transdecoder	exon	50315882	50315983	.	+	.	gene_name 98024224|di3l2; gene_id MSTRG.5295; transcript_id MSTRG.5295.1;
chr2	transdecoder	exon	50315882	50315983	.	+	.	gene_name 98024224|di3l2; gene_id MSTRG.5295; transcript_id MSTRG.5295.2;
chr2	transdecoder	exon	50315882	50315983	.	+	.	gene_name 98024224|di3l2; gene_id MSTRG.5295; transcript_id MSTRG.5295.3;
chr2	transdecoder	exon	50315882	50315983	.	+	.	gene_name 98024224|di3l2; gene_id MSTRG.5295; transcript_id MSTRG.5295.4;
chr2	transdecoder	exon	50315882	50315983	.	+	.	gene_name 98024224|di3l2; gene_id MSTRG.5295; transcript_id MSTRG.5295.5;
chr2	transdecoder	exon	50315882	50315983	.	+	.	gene_name 98024224|di3l2; gene_id MSTRG.5295; transcript_id MSTRG.5295.6;
chr2	transdecoder	exon	50319953	50320955	.	+	.	gene_name 98024224|di3l2; gene_id MSTRG.5295; transcript_id MSTRG.5295.7;
chr2	transdecoder	five_prime_utr	50319953	50320955	.	+	.	gene_name 98024224|di3l2; gene_id MSTRG.5295; transcript_id MSTRG.5295.7;
chr2	transdecoder	transcript	50319953	50354797	.	+	.	gene_name 98024224|di3l2; gene_id MSTRG.5295; transcript_id MSTRG.5295.7; gene_biotype protein_coding; Info ORF type:complete (+),score=124.89,sp|Q8IYB7|DI3L2_HUMAN|41.096|2.46e-142; ref_name 98024224|di3l2; class_code =,j; inherit_ref TRUE;
chr2	transdecoder	CDS	50323112	50323208	.	+	0	gene_name 98024224|di3l2; gene_id MSTRG.5295; transcript_id MSTRG.5295.1;
chr2	transdecoder	CDS	50323112	50323208	.	+	0	gene_name 98024224|di3l2; gene_id MSTRG.5295; transcript_id MSTRG.5295.2;
chr2	transdecoder	CDS	50323112	50323208	.	+	0	gene_name 98024224|di3l2; gene_id MSTRG.5295; transcript_id MSTRG.5295.3;
chr2	transdecoder	CDS	50323112	50323208	.	+	0	gene_name 98024224|di3l2; gene_id MSTRG.5295; transcript_id MSTRG.5295.4;
chr2	transdecoder	CDS	50323112	50323208	.	+	0	gene_name 98024224|di3l2; gene_id MSTRG.5295; transcript_id MSTRG.5295.5;
chr2	transdecoder	CDS	50323112	50323208	.	+	0	gene_name 98024224|di3l2; gene_id MSTRG.5295; transcript_id MSTRG.5295.6;
chr2	transdecoder	exon	50323112	50323208	.	+	.	gene_name 98024224|di3l2; gene_id MSTRG.5295; transcript_id MSTRG.5295.1;
chr2	transdecoder	exon	50323112	50323208	.	+	.	gene_name 98024224|di3l2; gene_id MSTRG.5295; transcript_id MSTRG.5295.2;
chr2	transdecoder	exon	50323112	50323208	.	+	.	gene_name 98024224|di3l2; gene_id MSTRG.5295; transcript_id MSTRG.5295.3;
chr2	transdecoder	exon	50323112	50323208	.	+	.	gene_name 98024224|di3l2; gene_id MSTRG.5295; transcript_id MSTRG.5295.4;
chr2	transdecoder	exon	50323112	50323208	.	+	.	gene_name 98024224|di3l2; gene_id MSTRG.5295; transcript_id MSTRG.5295.5;
chr2	transdecoder	exon	50323112	50323208	.	+	.	gene_name 98024224|di3l2; gene_id MSTRG.5295; transcript_id MSTRG.5295.6;
chr2	StringTie	exon	50331300	50332282	.	-	.	gene_name 98302663|unknown-14813; gene_id MSTRG.5296; transcript_id MSTRG.5296.1;
chr2	StringTie	transcript	50331300	50334808	.	-	.	gene_name 98302663|unknown-14813; gene_id MSTRG.5296; transcript_id MSTRG.5296.1; gene_biotype non-coding; Info NA; ref_name 98024224|di3l2; class_code i; inherit_ref FALSE;
chr2	StringTie	exon	50332351	50332625	.	-	.	gene_name 98302663|unknown-14813; gene_id MSTRG.5296; transcript_id MSTRG.5296.1;
chr2	StringTie	exon	50332694	50334808	.	-	.	gene_name 98302663|unknown-14813; gene_id MSTRG.5296; transcript_id MSTRG.5296.1;
chr2	transdecoder	CDS	50337956	50338077	.	+	2	gene_name 98024224|di3l2; gene_id MSTRG.5295; transcript_id MSTRG.5295.1;
chr2	transdecoder	CDS	50337956	50338077	.	+	2	gene_name 98024224|di3l2; gene_id MSTRG.5295; transcript_id MSTRG.5295.2;
chr2	transdecoder	CDS	50337956	50338077	.	+	2	gene_name 98024224|di3l2; gene_id MSTRG.5295; transcript_id MSTRG.5295.3;
chr2	transdecoder	CDS	50337956	50338077	.	+	2	gene_name 98024224|di3l2; gene_id MSTRG.5295; transcript_id MSTRG.5295.4;
chr2	transdecoder	CDS	50337956	50338077	.	+	2	gene_name 98024224|di3l2; gene_id MSTRG.5295; transcript_id MSTRG.5295.5;
chr2	transdecoder	CDS	50337956	50338077	.	+	2	gene_name 98024224|di3l2; gene_id MSTRG.5295; transcript_id MSTRG.5295.6;
chr2	transdecoder	exon	50337956	50338077	.	+	.	gene_name 98024224|di3l2; gene_id MSTRG.5295; transcript_id MSTRG.5295.1;
chr2	transdecoder	exon	50337956	50338077	.	+	.	gene_name 98024224|di3l2; gene_id MSTRG.5295; transcript_id MSTRG.5295.2;
chr2	transdecoder	exon	50337956	50338077	.	+	.	gene_name 98024224|di3l2; gene_id MSTRG.5295; transcript_id MSTRG.5295.3;
chr2	transdecoder	exon	50337956	50338077	.	+	.	gene_name 98024224|di3l2; gene_id MSTRG.5295; transcript_id MSTRG.5295.4;
chr2	transdecoder	exon	50337956	50338077	.	+	.	gene_name 98024224|di3l2; gene_id MSTRG.5295; transcript_id MSTRG.5295.5;
chr2	transdecoder	exon	50337956	50338077	.	+	.	gene_name 98024224|di3l2; gene_id MSTRG.5295; transcript_id MSTRG.5295.6;
chr2	transdecoder	CDS	50339328	50339357	.	+	0	gene_name 98024224|di3l2; gene_id MSTRG.5295; transcript_id MSTRG.5295.4;
chr2	transdecoder	CDS	50339328	50339357	.	+	0	gene_name 98024224|di3l2; gene_id MSTRG.5295; transcript_id MSTRG.5295.5;
chr2	transdecoder	exon	50339328	50342254	.	+	.	gene_name 98024224|di3l2; gene_id MSTRG.5295; transcript_id MSTRG.5295.5;
chr2	transdecoder	exon	50339328	50342533	.	+	.	gene_name 98024224|di3l2; gene_id MSTRG.5295; transcript_id MSTRG.5295.4;
chr2	transdecoder	exon	50340559	50342254	.	+	.	gene_name 98024224|di3l2; gene_id MSTRG.5295; transcript_id MSTRG.5295.7;
chr2	transdecoder	five_prime_utr	50340559	50342254	.	+	.	gene_name 98024224|di3l2; gene_id MSTRG.5295; transcript_id MSTRG.5295.7;
chr2	transdecoder	three_prime_utr	50341525	50341724	.	-	.	gene_name 98207277|unknown-12007; gene_id 98207277|unknown-12007; transcript_id 98207277|unknown-12007.1;
chr2	transdecoder	exon	50341525	50342081	.	-	.	gene_name 98207277|unknown-12007; gene_id 98207277|unknown-12007; transcript_id 98207277|unknown-12007.1;
chr2	transdecoder	gene	50341525	50342081	.	-	.	gene_name 98207277|unknown-12007; gene_id 98207277|unknown-12007; transcript_id NA; gene_biotype protein_coding; Info ORF type:5prime_partial (+),score=6.00; ref_name 98207277|unknown-12007; class_code =; inherit_ref TRUE;
chr2	transdecoder	transcript	50341525	50342081	.	-	.	gene_name 98207277|unknown-12007; gene_id 98207277|unknown-12007; transcript_id 98207277|unknown-12007.1; gene_biotype protein_coding; Info ORF type:5prime_partial (+),score=6.00; ref_name 98207277|unknown-12007; class_code =; inherit_ref TRUE;
chr2	transdecoder	CDS	50341725	50342081	.	-	0	gene_name 98207277|unknown-12007; gene_id 98207277|unknown-12007; transcript_id 98207277|unknown-12007.1;
chr2	transdecoder	five_prime_utr	50342298	50342354	.	+	.	gene_name 98024224|di3l2; gene_id MSTRG.5295; transcript_id MSTRG.5295.7;
chr2	transdecoder	CDS	50342298	50342533	.	+	0	gene_name 98024224|di3l2; gene_id MSTRG.5295; transcript_id MSTRG.5295.1;
chr2	transdecoder	CDS	50342298	50342533	.	+	0	gene_name 98024224|di3l2; gene_id MSTRG.5295; transcript_id MSTRG.5295.2;
chr2	transdecoder	CDS	50342298	50342533	.	+	0	gene_name 98024224|di3l2; gene_id MSTRG.5295; transcript_id MSTRG.5295.3;
chr2	transdecoder	CDS	50342298	50342533	.	+	0	gene_name 98024224|di3l2; gene_id MSTRG.5295; transcript_id MSTRG.5295.6;
chr2	transdecoder	exon	50342298	50342533	.	+	.	gene_name 98024224|di3l2; gene_id MSTRG.5295; transcript_id MSTRG.5295.1;
chr2	transdecoder	exon	50342298	50342533	.	+	.	gene_name 98024224|di3l2; gene_id MSTRG.5295; transcript_id MSTRG.5295.2;
chr2	transdecoder	exon	50342298	50342533	.	+	.	gene_name 98024224|di3l2; gene_id MSTRG.5295; transcript_id MSTRG.5295.3;
chr2	transdecoder	exon	50342298	50342533	.	+	.	gene_name 98024224|di3l2; gene_id MSTRG.5295; transcript_id MSTRG.5295.5;
chr2	transdecoder	exon	50342298	50342533	.	+	.	gene_name 98024224|di3l2; gene_id MSTRG.5295; transcript_id MSTRG.5295.6;
chr2	transdecoder	exon	50342298	50342533	.	+	.	gene_name 98024224|di3l2; gene_id MSTRG.5295; transcript_id MSTRG.5295.7;
chr2	transdecoder	CDS	50342355	50342533	.	+	0	gene_name 98024224|di3l2; gene_id MSTRG.5295; transcript_id MSTRG.5295.4;
chr2	transdecoder	CDS	50342355	50342533	.	+	0	gene_name 98024224|di3l2; gene_id MSTRG.5295; transcript_id MSTRG.5295.5;
chr2	transdecoder	CDS	50342355	50342533	.	+	0	gene_name 98024224|di3l2; gene_id MSTRG.5295; transcript_id MSTRG.5295.7;
chr2	transdecoder	exon	50344239	50344572	.	-	.	gene_name 98207276|unknown-12006; gene_id 98207276|unknown-12006; transcript_id 98207276|unknown-12006.1;
chr2	transdecoder	gene	50344239	50344572	.	-	.	gene_name 98207276|unknown-12006; gene_id 98207276|unknown-12006; transcript_id NA; gene_biotype protein_coding; Info ORF type:internal (+),score=17.29; ref_name 98207276|unknown-12006; class_code =; inherit_ref TRUE;
chr2	transdecoder	transcript	50344239	50344572	.	-	.	gene_name 98207276|unknown-12006; gene_id 98207276|unknown-12006; transcript_id 98207276|unknown-12006.1; gene_biotype protein_coding; Info ORF type:internal (+),score=17.29; ref_name 98207276|unknown-12006; class_code =; inherit_ref TRUE;
chr2	transdecoder	CDS	50344240	50344572	.	-	0	gene_name 98207276|unknown-12006; gene_id 98207276|unknown-12006; transcript_id 98207276|unknown-12006.1;
chr2	transdecoder	CDS	50345027	50345126	.	+	1	gene_name 98024224|di3l2; gene_id MSTRG.5295; transcript_id MSTRG.5295.1;
chr2	transdecoder	CDS	50345027	50345126	.	+	1	gene_name 98024224|di3l2; gene_id MSTRG.5295; transcript_id MSTRG.5295.2;
chr2	transdecoder	CDS	50345027	50345126	.	+	1	gene_name 98024224|di3l2; gene_id MSTRG.5295; transcript_id MSTRG.5295.3;
chr2	transdecoder	CDS	50345027	50345126	.	+	1	gene_name 98024224|di3l2; gene_id MSTRG.5295; transcript_id MSTRG.5295.4;
chr2	transdecoder	CDS	50345027	50345126	.	+	1	gene_name 98024224|di3l2; gene_id MSTRG.5295; transcript_id MSTRG.5295.5;
chr2	transdecoder	CDS	50345027	50345126	.	+	1	gene_name 98024224|di3l2; gene_id MSTRG.5295; transcript_id MSTRG.5295.6;
chr2	transdecoder	CDS	50345027	50345126	.	+	1	gene_name 98024224|di3l2; gene_id MSTRG.5295; transcript_id MSTRG.5295.7;
chr2	transdecoder	exon	50345027	50345126	.	+	.	gene_name 98024224|di3l2; gene_id MSTRG.5295; transcript_id MSTRG.5295.1;
chr2	transdecoder	exon	50345027	50345126	.	+	.	gene_name 98024224|di3l2; gene_id MSTRG.5295; transcript_id MSTRG.5295.2;
chr2	transdecoder	exon	50345027	50345126	.	+	.	gene_name 98024224|di3l2; gene_id MSTRG.5295; transcript_id MSTRG.5295.3;
chr2	transdecoder	exon	50345027	50345126	.	+	.	gene_name 98024224|di3l2; gene_id MSTRG.5295; transcript_id MSTRG.5295.4;
chr2	transdecoder	exon	50345027	50345126	.	+	.	gene_name 98024224|di3l2; gene_id MSTRG.5295; transcript_id MSTRG.5295.5;
chr2	transdecoder	exon	50345027	50345126	.	+	.	gene_name 98024224|di3l2; gene_id MSTRG.5295; transcript_id MSTRG.5295.6;
chr2	transdecoder	exon	50345027	50345126	.	+	.	gene_name 98024224|di3l2; gene_id MSTRG.5295; transcript_id MSTRG.5295.7;
chr2	transdecoder	CDS	50345167	50345323	.	+	0	gene_name 98024224|di3l2; gene_id MSTRG.5295; transcript_id MSTRG.5295.1;
chr2	transdecoder	CDS	50345167	50345323	.	+	0	gene_name 98024224|di3l2; gene_id MSTRG.5295; transcript_id MSTRG.5295.2;
chr2	transdecoder	CDS	50345167	50345323	.	+	0	gene_name 98024224|di3l2; gene_id MSTRG.5295; transcript_id MSTRG.5295.3;
chr2	transdecoder	CDS	50345167	50345323	.	+	0	gene_name 98024224|di3l2; gene_id MSTRG.5295; transcript_id MSTRG.5295.4;
chr2	transdecoder	CDS	50345167	50345323	.	+	0	gene_name 98024224|di3l2; gene_id MSTRG.5295; transcript_id MSTRG.5295.5;
chr2	transdecoder	CDS	50345167	50345323	.	+	0	gene_name 98024224|di3l2; gene_id MSTRG.5295; transcript_id MSTRG.5295.6;
chr2	transdecoder	CDS	50345167	50345323	.	+	0	gene_name 98024224|di3l2; gene_id MSTRG.5295; transcript_id MSTRG.5295.7;
chr2	transdecoder	exon	50345167	50345323	.	+	.	gene_name 98024224|di3l2; gene_id MSTRG.5295; transcript_id MSTRG.5295.1;
chr2	transdecoder	exon	50345167	50345323	.	+	.	gene_name 98024224|di3l2; gene_id MSTRG.5295; transcript_id MSTRG.5295.2;
chr2	transdecoder	exon	50345167	50345323	.	+	.	gene_name 98024224|di3l2; gene_id MSTRG.5295; transcript_id MSTRG.5295.3;
chr2	transdecoder	exon	50345167	50345323	.	+	.	gene_name 98024224|di3l2; gene_id MSTRG.5295; transcript_id MSTRG.5295.4;
chr2	transdecoder	exon	50345167	50345323	.	+	.	gene_name 98024224|di3l2; gene_id MSTRG.5295; transcript_id MSTRG.5295.5;
chr2	transdecoder	exon	50345167	50345323	.	+	.	gene_name 98024224|di3l2; gene_id MSTRG.5295; transcript_id MSTRG.5295.6;
chr2	transdecoder	exon	50345167	50345323	.	+	.	gene_name 98024224|di3l2; gene_id MSTRG.5295; transcript_id MSTRG.5295.7;
chr2	transdecoder	CDS	50345368	50345480	.	+	2	gene_name 98024224|di3l2; gene_id MSTRG.5295; transcript_id MSTRG.5295.1;
chr2	transdecoder	CDS	50345368	50345480	.	+	2	gene_name 98024224|di3l2; gene_id MSTRG.5295; transcript_id MSTRG.5295.2;
chr2	transdecoder	CDS	50345368	50345480	.	+	2	gene_name 98024224|di3l2; gene_id MSTRG.5295; transcript_id MSTRG.5295.3;
chr2	transdecoder	CDS	50345368	50345480	.	+	2	gene_name 98024224|di3l2; gene_id MSTRG.5295; transcript_id MSTRG.5295.4;
chr2	transdecoder	CDS	50345368	50345480	.	+	2	gene_name 98024224|di3l2; gene_id MSTRG.5295; transcript_id MSTRG.5295.5;
chr2	transdecoder	CDS	50345368	50345480	.	+	2	gene_name 98024224|di3l2; gene_id MSTRG.5295; transcript_id MSTRG.5295.6;
chr2	transdecoder	CDS	50345368	50345480	.	+	2	gene_name 98024224|di3l2; gene_id MSTRG.5295; transcript_id MSTRG.5295.7;
chr2	transdecoder	exon	50345368	50345480	.	+	.	gene_name 98024224|di3l2; gene_id MSTRG.5295; transcript_id MSTRG.5295.1;
chr2	transdecoder	exon	50345368	50345480	.	+	.	gene_name 98024224|di3l2; gene_id MSTRG.5295; transcript_id MSTRG.5295.2;
chr2	transdecoder	exon	50345368	50345480	.	+	.	gene_name 98024224|di3l2; gene_id MSTRG.5295; transcript_id MSTRG.5295.3;
chr2	transdecoder	exon	50345368	50345480	.	+	.	gene_name 98024224|di3l2; gene_id MSTRG.5295; transcript_id MSTRG.5295.4;
chr2	transdecoder	exon	50345368	50345480	.	+	.	gene_name 98024224|di3l2; gene_id MSTRG.5295; transcript_id MSTRG.5295.5;
chr2	transdecoder	exon	50345368	50345480	.	+	.	gene_name 98024224|di3l2; gene_id MSTRG.5295; transcript_id MSTRG.5295.6;
chr2	transdecoder	exon	50345368	50345480	.	+	.	gene_name 98024224|di3l2; gene_id MSTRG.5295; transcript_id MSTRG.5295.7;
chr2	transdecoder	CDS	50345691	50345867	.	+	0	gene_name 98024224|di3l2; gene_id MSTRG.5295; transcript_id MSTRG.5295.1;
chr2	transdecoder	CDS	50345691	50345867	.	+	0	gene_name 98024224|di3l2; gene_id MSTRG.5295; transcript_id MSTRG.5295.2;
chr2	transdecoder	CDS	50345691	50345867	.	+	0	gene_name 98024224|di3l2; gene_id MSTRG.5295; transcript_id MSTRG.5295.3;
chr2	transdecoder	CDS	50345691	50345867	.	+	0	gene_name 98024224|di3l2; gene_id MSTRG.5295; transcript_id MSTRG.5295.4;
chr2	transdecoder	CDS	50345691	50345867	.	+	0	gene_name 98024224|di3l2; gene_id MSTRG.5295; transcript_id MSTRG.5295.5;
chr2	transdecoder	CDS	50345691	50345867	.	+	0	gene_name 98024224|di3l2; gene_id MSTRG.5295; transcript_id MSTRG.5295.6;
chr2	transdecoder	CDS	50345691	50345867	.	+	0	gene_name 98024224|di3l2; gene_id MSTRG.5295; transcript_id MSTRG.5295.7;
chr2	transdecoder	exon	50345691	50345867	.	+	.	gene_name 98024224|di3l2; gene_id MSTRG.5295; transcript_id MSTRG.5295.1;
chr2	transdecoder	exon	50345691	50345867	.	+	.	gene_name 98024224|di3l2; gene_id MSTRG.5295; transcript_id MSTRG.5295.2;
chr2	transdecoder	exon	50345691	50345867	.	+	.	gene_name 98024224|di3l2; gene_id MSTRG.5295; transcript_id MSTRG.5295.3;
chr2	transdecoder	exon	50345691	50345867	.	+	.	gene_name 98024224|di3l2; gene_id MSTRG.5295; transcript_id MSTRG.5295.4;
chr2	transdecoder	exon	50345691	50345867	.	+	.	gene_name 98024224|di3l2; gene_id MSTRG.5295; transcript_id MSTRG.5295.5;
chr2	transdecoder	exon	50345691	50345867	.	+	.	gene_name 98024224|di3l2; gene_id MSTRG.5295; transcript_id MSTRG.5295.6;
chr2	transdecoder	exon	50345691	50345867	.	+	.	gene_name 98024224|di3l2; gene_id MSTRG.5295; transcript_id MSTRG.5295.7;
chr2	transdecoder	CDS	50346174	50346332	.	+	0	gene_name 98024224|di3l2; gene_id MSTRG.5295; transcript_id MSTRG.5295.1;
chr2	transdecoder	CDS	50346174	50346332	.	+	0	gene_name 98024224|di3l2; gene_id MSTRG.5295; transcript_id MSTRG.5295.2;
chr2	transdecoder	CDS	50346174	50346332	.	+	0	gene_name 98024224|di3l2; gene_id MSTRG.5295; transcript_id MSTRG.5295.3;
chr2	transdecoder	CDS	50346174	50346332	.	+	0	gene_name 98024224|di3l2; gene_id MSTRG.5295; transcript_id MSTRG.5295.4;
chr2	transdecoder	CDS	50346174	50346332	.	+	0	gene_name 98024224|di3l2; gene_id MSTRG.5295; transcript_id MSTRG.5295.5;
chr2	transdecoder	CDS	50346174	50346332	.	+	0	gene_name 98024224|di3l2; gene_id MSTRG.5295; transcript_id MSTRG.5295.6;
chr2	transdecoder	CDS	50346174	50346332	.	+	0	gene_name 98024224|di3l2; gene_id MSTRG.5295; transcript_id MSTRG.5295.7;
chr2	transdecoder	exon	50346174	50346332	.	+	.	gene_name 98024224|di3l2; gene_id MSTRG.5295; transcript_id MSTRG.5295.1;
chr2	transdecoder	exon	50346174	50346332	.	+	.	gene_name 98024224|di3l2; gene_id MSTRG.5295; transcript_id MSTRG.5295.2;
chr2	transdecoder	exon	50346174	50346332	.	+	.	gene_name 98024224|di3l2; gene_id MSTRG.5295; transcript_id MSTRG.5295.3;
chr2	transdecoder	exon	50346174	50346332	.	+	.	gene_name 98024224|di3l2; gene_id MSTRG.5295; transcript_id MSTRG.5295.4;
chr2	transdecoder	exon	50346174	50346332	.	+	.	gene_name 98024224|di3l2; gene_id MSTRG.5295; transcript_id MSTRG.5295.5;
chr2	transdecoder	exon	50346174	50346332	.	+	.	gene_name 98024224|di3l2; gene_id MSTRG.5295; transcript_id MSTRG.5295.6;
chr2	transdecoder	exon	50346174	50346332	.	+	.	gene_name 98024224|di3l2; gene_id MSTRG.5295; transcript_id MSTRG.5295.7;
chr2	transdecoder	CDS	50349403	50349438	.	+	0	gene_name 98024224|di3l2; gene_id MSTRG.5295; transcript_id MSTRG.5295.2;
chr2	transdecoder	CDS	50349403	50349438	.	+	0	gene_name 98024224|di3l2; gene_id MSTRG.5295; transcript_id MSTRG.5295.3;
chr2	transdecoder	CDS	50349403	50349438	.	+	0	gene_name 98024224|di3l2; gene_id MSTRG.5295; transcript_id MSTRG.5295.6;
chr2	transdecoder	CDS	50349403	50349438	.	+	0	gene_name 98024224|di3l2; gene_id MSTRG.5295; transcript_id MSTRG.5295.7;
chr2	transdecoder	exon	50349403	50349622	.	+	.	gene_name 98024224|di3l2; gene_id MSTRG.5295; transcript_id MSTRG.5295.2;
chr2	transdecoder	exon	50349403	50349622	.	+	.	gene_name 98024224|di3l2; gene_id MSTRG.5295; transcript_id MSTRG.5295.3;
chr2	transdecoder	exon	50349403	50349622	.	+	.	gene_name 98024224|di3l2; gene_id MSTRG.5295; transcript_id MSTRG.5295.6;
chr2	transdecoder	exon	50349403	50349622	.	+	.	gene_name 98024224|di3l2; gene_id MSTRG.5295; transcript_id MSTRG.5295.7;
chr2	transdecoder	CDS	50349416	50349622	.	+	0	gene_name 98024224|di3l2; gene_id MSTRG.5295; transcript_id MSTRG.5295.1;
chr2	transdecoder	CDS	50349416	50349622	.	+	0	gene_name 98024224|di3l2; gene_id MSTRG.5295; transcript_id MSTRG.5295.4;
chr2	transdecoder	CDS	50349416	50349622	.	+	0	gene_name 98024224|di3l2; gene_id MSTRG.5295; transcript_id MSTRG.5295.5;
chr2	transdecoder	exon	50349416	50349622	.	+	.	gene_name 98024224|di3l2; gene_id MSTRG.5295; transcript_id MSTRG.5295.1;
chr2	transdecoder	exon	50349416	50349622	.	+	.	gene_name 98024224|di3l2; gene_id MSTRG.5295; transcript_id MSTRG.5295.4;
chr2	transdecoder	exon	50349416	50349622	.	+	.	gene_name 98024224|di3l2; gene_id MSTRG.5295; transcript_id MSTRG.5295.5;
chr2	transdecoder	CDS	50349494	50349622	.	+	0	gene_name 98024224|di3l2; gene_id MSTRG.5295; transcript_id MSTRG.5295.2;
chr2	transdecoder	CDS	50349494	50349622	.	+	0	gene_name 98024224|di3l2; gene_id MSTRG.5295; transcript_id MSTRG.5295.3;
chr2	transdecoder	CDS	50349494	50349622	.	+	0	gene_name 98024224|di3l2; gene_id MSTRG.5295; transcript_id MSTRG.5295.6;
chr2	transdecoder	CDS	50349494	50349622	.	+	0	gene_name 98024224|di3l2; gene_id MSTRG.5295; transcript_id MSTRG.5295.7;
chr2	transdecoder	CDS	50349715	50349872	.	+	0	gene_name 98024224|di3l2; gene_id MSTRG.5295; transcript_id MSTRG.5295.1;
chr2	transdecoder	CDS	50349715	50349872	.	+	0	gene_name 98024224|di3l2; gene_id MSTRG.5295; transcript_id MSTRG.5295.2;
chr2	transdecoder	CDS	50349715	50349872	.	+	0	gene_name 98024224|di3l2; gene_id MSTRG.5295; transcript_id MSTRG.5295.3;
chr2	transdecoder	CDS	50349715	50349872	.	+	0	gene_name 98024224|di3l2; gene_id MSTRG.5295; transcript_id MSTRG.5295.4;
chr2	transdecoder	CDS	50349715	50349872	.	+	0	gene_name 98024224|di3l2; gene_id MSTRG.5295; transcript_id MSTRG.5295.5;
chr2	transdecoder	CDS	50349715	50349872	.	+	0	gene_name 98024224|di3l2; gene_id MSTRG.5295; transcript_id MSTRG.5295.6;
chr2	transdecoder	CDS	50349715	50349872	.	+	0	gene_name 98024224|di3l2; gene_id MSTRG.5295; transcript_id MSTRG.5295.7;
chr2	transdecoder	exon	50349715	50349872	.	+	.	gene_name 98024224|di3l2; gene_id MSTRG.5295; transcript_id MSTRG.5295.1;
chr2	transdecoder	exon	50349715	50349872	.	+	.	gene_name 98024224|di3l2; gene_id MSTRG.5295; transcript_id MSTRG.5295.2;
chr2	transdecoder	exon	50349715	50349872	.	+	.	gene_name 98024224|di3l2; gene_id MSTRG.5295; transcript_id MSTRG.5295.3;
chr2	transdecoder	exon	50349715	50349872	.	+	.	gene_name 98024224|di3l2; gene_id MSTRG.5295; transcript_id MSTRG.5295.4;
chr2	transdecoder	exon	50349715	50349872	.	+	.	gene_name 98024224|di3l2; gene_id MSTRG.5295; transcript_id MSTRG.5295.5;
chr2	transdecoder	exon	50349715	50349872	.	+	.	gene_name 98024224|di3l2; gene_id MSTRG.5295; transcript_id MSTRG.5295.6;
chr2	transdecoder	exon	50349715	50349872	.	+	.	gene_name 98024224|di3l2; gene_id MSTRG.5295; transcript_id MSTRG.5295.7;
chr2	transdecoder	CDS	50349911	50349965	.	+	1	gene_name 98024224|di3l2; gene_id MSTRG.5295; transcript_id MSTRG.5295.6;
chr2	transdecoder	exon	50349911	50350049	.	+	.	gene_name 98024224|di3l2; gene_id MSTRG.5295; transcript_id MSTRG.5295.6;
chr2	transdecoder	CDS	50349922	50350049	.	+	1	gene_name 98024224|di3l2; gene_id MSTRG.5295; transcript_id MSTRG.5295.1;
chr2	transdecoder	CDS	50349922	50350049	.	+	1	gene_name 98024224|di3l2; gene_id MSTRG.5295; transcript_id MSTRG.5295.2;
chr2	transdecoder	CDS	50349922	50350049	.	+	1	gene_name 98024224|di3l2; gene_id MSTRG.5295; transcript_id MSTRG.5295.3;
chr2	transdecoder	CDS	50349922	50350049	.	+	1	gene_name 98024224|di3l2; gene_id MSTRG.5295; transcript_id MSTRG.5295.4;
chr2	transdecoder	CDS	50349922	50350049	.	+	1	gene_name 98024224|di3l2; gene_id MSTRG.5295; transcript_id MSTRG.5295.5;
chr2	transdecoder	CDS	50349922	50350049	.	+	1	gene_name 98024224|di3l2; gene_id MSTRG.5295; transcript_id MSTRG.5295.7;
chr2	transdecoder	exon	50349922	50350049	.	+	.	gene_name 98024224|di3l2; gene_id MSTRG.5295; transcript_id MSTRG.5295.1;
chr2	transdecoder	exon	50349922	50350049	.	+	.	gene_name 98024224|di3l2; gene_id MSTRG.5295; transcript_id MSTRG.5295.2;
chr2	transdecoder	exon	50349922	50350049	.	+	.	gene_name 98024224|di3l2; gene_id MSTRG.5295; transcript_id MSTRG.5295.3;
chr2	transdecoder	exon	50349922	50350049	.	+	.	gene_name 98024224|di3l2; gene_id MSTRG.5295; transcript_id MSTRG.5295.4;
chr2	transdecoder	exon	50349922	50350049	.	+	.	gene_name 98024224|di3l2; gene_id MSTRG.5295; transcript_id MSTRG.5295.5;
chr2	transdecoder	exon	50349922	50350049	.	+	.	gene_name 98024224|di3l2; gene_id MSTRG.5295; transcript_id MSTRG.5295.7;
chr2	transdecoder	three_prime_utr	50349966	50350049	.	+	.	gene_name 98024224|di3l2; gene_id MSTRG.5295; transcript_id MSTRG.5295.6;
chr2	transdecoder	CDS	50353181	50353416	.	+	2	gene_name 98024224|di3l2; gene_id MSTRG.5295; transcript_id MSTRG.5295.1;
chr2	transdecoder	CDS	50353181	50353416	.	+	2	gene_name 98024224|di3l2; gene_id MSTRG.5295; transcript_id MSTRG.5295.2;
chr2	transdecoder	CDS	50353181	50353416	.	+	2	gene_name 98024224|di3l2; gene_id MSTRG.5295; transcript_id MSTRG.5295.3;
chr2	transdecoder	CDS	50353181	50353416	.	+	2	gene_name 98024224|di3l2; gene_id MSTRG.5295; transcript_id MSTRG.5295.4;
chr2	transdecoder	CDS	50353181	50353416	.	+	2	gene_name 98024224|di3l2; gene_id MSTRG.5295; transcript_id MSTRG.5295.5;
chr2	transdecoder	CDS	50353181	50353416	.	+	2	gene_name 98024224|di3l2; gene_id MSTRG.5295; transcript_id MSTRG.5295.7;
chr2	transdecoder	exon	50353181	50353416	.	+	.	gene_name 98024224|di3l2; gene_id MSTRG.5295; transcript_id MSTRG.5295.1;
chr2	transdecoder	exon	50353181	50353416	.	+	.	gene_name 98024224|di3l2; gene_id MSTRG.5295; transcript_id MSTRG.5295.2;
chr2	transdecoder	exon	50353181	50353416	.	+	.	gene_name 98024224|di3l2; gene_id MSTRG.5295; transcript_id MSTRG.5295.3;
chr2	transdecoder	exon	50353181	50353416	.	+	.	gene_name 98024224|di3l2; gene_id MSTRG.5295; transcript_id MSTRG.5295.4;
chr2	transdecoder	exon	50353181	50353416	.	+	.	gene_name 98024224|di3l2; gene_id MSTRG.5295; transcript_id MSTRG.5295.5;
chr2	transdecoder	exon	50353181	50353416	.	+	.	gene_name 98024224|di3l2; gene_id MSTRG.5295; transcript_id MSTRG.5295.6;
chr2	transdecoder	exon	50353181	50353416	.	+	.	gene_name 98024224|di3l2; gene_id MSTRG.5295; transcript_id MSTRG.5295.7;
chr2	transdecoder	three_prime_utr	50353181	50353416	.	+	.	gene_name 98024224|di3l2; gene_id MSTRG.5295; transcript_id MSTRG.5295.6;
chr2	transdecoder	CDS	50354528	50354686	.	+	0	gene_name 98024224|di3l2; gene_id MSTRG.5295; transcript_id MSTRG.5295.1;
chr2	transdecoder	CDS	50354528	50354686	.	+	0	gene_name 98024224|di3l2; gene_id MSTRG.5295; transcript_id MSTRG.5295.2;
chr2	transdecoder	CDS	50354528	50354686	.	+	0	gene_name 98024224|di3l2; gene_id MSTRG.5295; transcript_id MSTRG.5295.3;
chr2	transdecoder	CDS	50354528	50354686	.	+	0	gene_name 98024224|di3l2; gene_id MSTRG.5295; transcript_id MSTRG.5295.4;
chr2	transdecoder	CDS	50354528	50354686	.	+	0	gene_name 98024224|di3l2; gene_id MSTRG.5295; transcript_id MSTRG.5295.5;
chr2	transdecoder	CDS	50354528	50354686	.	+	0	gene_name 98024224|di3l2; gene_id MSTRG.5295; transcript_id MSTRG.5295.7;
chr2	transdecoder	exon	50354528	50354797	.	+	.	gene_name 98024224|di3l2; gene_id MSTRG.5295; transcript_id MSTRG.5295.1;
chr2	transdecoder	exon	50354528	50354797	.	+	.	gene_name 98024224|di3l2; gene_id MSTRG.5295; transcript_id MSTRG.5295.2;
chr2	transdecoder	exon	50354528	50354797	.	+	.	gene_name 98024224|di3l2; gene_id MSTRG.5295; transcript_id MSTRG.5295.3;
chr2	transdecoder	exon	50354528	50354797	.	+	.	gene_name 98024224|di3l2; gene_id MSTRG.5295; transcript_id MSTRG.5295.4;
chr2	transdecoder	exon	50354528	50354797	.	+	.	gene_name 98024224|di3l2; gene_id MSTRG.5295; transcript_id MSTRG.5295.5;
chr2	transdecoder	exon	50354528	50354797	.	+	.	gene_name 98024224|di3l2; gene_id MSTRG.5295; transcript_id MSTRG.5295.6;
chr2	transdecoder	exon	50354528	50354797	.	+	.	gene_name 98024224|di3l2; gene_id MSTRG.5295; transcript_id MSTRG.5295.7;
chr2	transdecoder	three_prime_utr	50354528	50354797	.	+	.	gene_name 98024224|di3l2; gene_id MSTRG.5295; transcript_id MSTRG.5295.6;
chr2	transdecoder	three_prime_utr	50354687	50354797	.	+	.	gene_name 98024224|di3l2; gene_id MSTRG.5295; transcript_id MSTRG.5295.1;
chr2	transdecoder	three_prime_utr	50354687	50354797	.	+	.	gene_name 98024224|di3l2; gene_id MSTRG.5295; transcript_id MSTRG.5295.2;
chr2	transdecoder	three_prime_utr	50354687	50354797	.	+	.	gene_name 98024224|di3l2; gene_id MSTRG.5295; transcript_id MSTRG.5295.3;
chr2	transdecoder	three_prime_utr	50354687	50354797	.	+	.	gene_name 98024224|di3l2; gene_id MSTRG.5295; transcript_id MSTRG.5295.4;
chr2	transdecoder	three_prime_utr	50354687	50354797	.	+	.	gene_name 98024224|di3l2; gene_id MSTRG.5295; transcript_id MSTRG.5295.5;
chr2	transdecoder	three_prime_utr	50354687	50354797	.	+	.	gene_name 98024224|di3l2; gene_id MSTRG.5295; transcript_id MSTRG.5295.7;
chr2	transdecoder	five_prime_utr	50357472	50357547	.	+	.	gene_name 98302664|unknown-14814; gene_id MSTRG.5297; transcript_id MSTRG.5297.1;
chr2	transdecoder	exon	50357472	50357660	.	+	.	gene_name 98302664|unknown-14814; gene_id MSTRG.5297; transcript_id MSTRG.5297.1;
chr2	transdecoder	gene	50357472	50365060	.	+	.	gene_name 98302664|unknown-14814; gene_id MSTRG.5297; transcript_id NA; gene_biotype protein_coding; Info ORF type:complete (+),score=57.05; ref_name 98206965|unknown-11657; class_code i; inherit_ref FALSE;
chr2	transdecoder	transcript	50357472	50365060	.	+	.	gene_name 98302664|unknown-14814; gene_id MSTRG.5297; transcript_id MSTRG.5297.1; gene_biotype protein_coding; Info ORF type:complete (+),score=57.05; ref_name 98206965|unknown-11657; class_code i; inherit_ref FALSE;
chr2	transdecoder	CDS	50357548	50357660	.	+	0	gene_name 98302664|unknown-14814; gene_id MSTRG.5297; transcript_id MSTRG.5297.1;
chr2	transdecoder	CDS	50357794	50357994	.	+	1	gene_name 98302664|unknown-14814; gene_id MSTRG.5297; transcript_id MSTRG.5297.1;
chr2	transdecoder	exon	50357794	50357994	.	+	.	gene_name 98302664|unknown-14814; gene_id MSTRG.5297; transcript_id MSTRG.5297.1;
chr2	transdecoder	CDS	50359751	50360003	.	+	1	gene_name 98302664|unknown-14814; gene_id MSTRG.5297; transcript_id MSTRG.5297.1;
chr2	transdecoder	exon	50359751	50363426	.	+	.	gene_name 98302664|unknown-14814; gene_id MSTRG.5297; transcript_id MSTRG.5297.1;
chr2	transdecoder	CDS	50360154	50360522	.	+	0	gene_name 98302664|unknown-14814; gene_id MSTRG.5297; transcript_id MSTRG.5297.1;
chr2	transdecoder	CDS	50361092	50363426	.	+	0	gene_name 98302664|unknown-14814; gene_id MSTRG.5297; transcript_id MSTRG.5297.1;
chr2	StringTie	exon	50363379	50363426	.	+	.	gene_name 98302664|unknown-14814; gene_id MSTRG.5297; transcript_id MSTRG.5297.2;
chr2	StringTie	transcript	50363379	50365060	.	+	.	gene_name 98302664|unknown-14814; gene_id MSTRG.5297; transcript_id MSTRG.5297.2; gene_biotype non-coding; Info NA; ref_name 98206965|unknown-11657; class_code i; inherit_ref FALSE;
chr2	transdecoder	CDS	50363469	50363545	.	+	2	gene_name 98302664|unknown-14814; gene_id MSTRG.5297; transcript_id MSTRG.5297.1;
chr2	StringTie	exon	50363469	50363549	.	+	.	gene_name 98302664|unknown-14814; gene_id MSTRG.5297; transcript_id MSTRG.5297.2;
chr2	transdecoder	exon	50363469	50363549	.	+	.	gene_name 98302664|unknown-14814; gene_id MSTRG.5297; transcript_id MSTRG.5297.1;
chr2	transdecoder	three_prime_utr	50363546	50363549	.	+	.	gene_name 98302664|unknown-14814; gene_id MSTRG.5297; transcript_id MSTRG.5297.1;
chr2	StringTie	exon	50363595	50363666	.	+	.	gene_name 98302664|unknown-14814; gene_id MSTRG.5297; transcript_id MSTRG.5297.2;
chr2	transdecoder	exon	50363595	50363666	.	+	.	gene_name 98302664|unknown-14814; gene_id MSTRG.5297; transcript_id MSTRG.5297.1;
chr2	transdecoder	three_prime_utr	50363595	50363666	.	+	.	gene_name 98302664|unknown-14814; gene_id MSTRG.5297; transcript_id MSTRG.5297.1;
chr2	StringTie	exon	50363708	50363795	.	+	.	gene_name 98302664|unknown-14814; gene_id MSTRG.5297; transcript_id MSTRG.5297.2;
chr2	transdecoder	exon	50363708	50363795	.	+	.	gene_name 98302664|unknown-14814; gene_id MSTRG.5297; transcript_id MSTRG.5297.1;
chr2	transdecoder	three_prime_utr	50363708	50363795	.	+	.	gene_name 98302664|unknown-14814; gene_id MSTRG.5297; transcript_id MSTRG.5297.1;
chr2	StringTie	exon	50363840	50363923	.	+	.	gene_name 98302664|unknown-14814; gene_id MSTRG.5297; transcript_id MSTRG.5297.2;
chr2	StringTie	exon	50363971	50364081	.	+	.	gene_name 98302664|unknown-14814; gene_id MSTRG.5297; transcript_id MSTRG.5297.2;
chr2	transdecoder	exon	50363971	50364081	.	+	.	gene_name 98302664|unknown-14814; gene_id MSTRG.5297; transcript_id MSTRG.5297.1;
chr2	transdecoder	three_prime_utr	50363971	50364081	.	+	.	gene_name 98302664|unknown-14814; gene_id MSTRG.5297; transcript_id MSTRG.5297.1;
chr2	transdecoder	exon	50364124	50364207	.	+	.	gene_name 98302664|unknown-14814; gene_id MSTRG.5297; transcript_id MSTRG.5297.1;
chr2	transdecoder	three_prime_utr	50364124	50364207	.	+	.	gene_name 98302664|unknown-14814; gene_id MSTRG.5297; transcript_id MSTRG.5297.1;
chr2	StringTie	exon	50364124	50364382	.	+	.	gene_name 98302664|unknown-14814; gene_id MSTRG.5297; transcript_id MSTRG.5297.2;
chr2	transdecoder	exon	50364251	50364382	.	+	.	gene_name 98302664|unknown-14814; gene_id MSTRG.5297; transcript_id MSTRG.5297.1;
chr2	transdecoder	three_prime_utr	50364251	50364382	.	+	.	gene_name 98302664|unknown-14814; gene_id MSTRG.5297; transcript_id MSTRG.5297.1;
chr2	StringTie	exon	50364429	50364534	.	+	.	gene_name 98302664|unknown-14814; gene_id MSTRG.5297; transcript_id MSTRG.5297.2;
chr2	transdecoder	exon	50364429	50364646	.	+	.	gene_name 98302664|unknown-14814; gene_id MSTRG.5297; transcript_id MSTRG.5297.1;
chr2	transdecoder	three_prime_utr	50364429	50364646	.	+	.	gene_name 98302664|unknown-14814; gene_id MSTRG.5297; transcript_id MSTRG.5297.1;
chr2	StringTie	exon	50364579	50364646	.	+	.	gene_name 98302664|unknown-14814; gene_id MSTRG.5297; transcript_id MSTRG.5297.2;
chr2	StringTie	exon	50364688	50364830	.	+	.	gene_name 98302664|unknown-14814; gene_id MSTRG.5297; transcript_id MSTRG.5297.2;
chr2	transdecoder	exon	50364688	50365060	.	+	.	gene_name 98302664|unknown-14814; gene_id MSTRG.5297; transcript_id MSTRG.5297.1;
chr2	transdecoder	three_prime_utr	50364688	50365060	.	+	.	gene_name 98302664|unknown-14814; gene_id MSTRG.5297; transcript_id MSTRG.5297.1;
chr2	StringTie	exon	50364874	50365060	.	+	.	gene_name 98302664|unknown-14814; gene_id MSTRG.5297; transcript_id MSTRG.5297.2;
chr2	transdecoder	exon	50487786	50487898	.	-	.	gene_name 98202965|polk-2; gene_id MSTRG.5298; transcript_id MSTRG.5298.1;
chr2	transdecoder	three_prime_utr	50487786	50487898	.	-	.	gene_name 98202965|polk-2; gene_id MSTRG.5298; transcript_id MSTRG.5298.1;
chr2	transdecoder	transcript	50487786	50511138	.	-	.	gene_name 98202965|polk-2; gene_id MSTRG.5298; transcript_id MSTRG.5298.1; gene_biotype protein_coding; Info ORF type:complete (+),score=105.54,sp|O75880|SCO1_HUMAN|46.154|3.27e-63; ref_name 98202965|polk-2; class_code m,j; inherit_ref TRUE;
chr2	transdecoder	gene	50487786	50562015	.	-	.	gene_name 98202965|polk-2; gene_id MSTRG.5298; transcript_id NA; gene_biotype protein_coding; Info ORF type:complete (+),score=105.54,sp|O75880|SCO1_HUMAN|46.154|3.27e-63; ref_name 98202965|polk-2; class_code m,j; inherit_ref TRUE;
chr2	transdecoder	three_prime_utr	50488732	50488786	.	-	.	gene_name 98202965|polk-2; gene_id MSTRG.5298; transcript_id MSTRG.5298.2;
chr2	transdecoder	exon	50488732	50489956	.	-	.	gene_name 98202965|polk-2; gene_id MSTRG.5298; transcript_id MSTRG.5298.2;
chr2	transdecoder	transcript	50488732	50562015	.	-	.	gene_name 98202965|polk-2; gene_id MSTRG.5298; transcript_id MSTRG.5298.2; gene_biotype protein_coding; Info ORF type:complete (+),score=105.54,sp|O75880|SCO1_HUMAN|46.154|3.27e-63; ref_name 98202965|polk-2; class_code m,j; inherit_ref TRUE;
chr2	transdecoder	three_prime_utr	50488738	50488786	.	-	.	gene_name 98202965|polk-2; gene_id MSTRG.5298; transcript_id MSTRG.5298.3;
chr2	transdecoder	exon	50488738	50489956	.	-	.	gene_name 98202965|polk-2; gene_id MSTRG.5298; transcript_id MSTRG.5298.3;
chr2	transdecoder	transcript	50488738	50503803	.	-	.	gene_name 98202965|polk-2; gene_id MSTRG.5298; transcript_id MSTRG.5298.3; gene_biotype protein_coding; Info ORF type:complete (+),score=105.54,sp|O75880|SCO1_HUMAN|46.154|3.27e-63; ref_name 98202965|polk-2; class_code m,j; inherit_ref TRUE;
chr2	StringTie	exon	50488739	50489063	.	+	.	gene_name 98302665|unknown-14815; gene_id MSTRG.5299; transcript_id MSTRG.5299.1;
chr2	StringTie	transcript	50488739	50489604	.	+	.	gene_name 98302665|unknown-14815; gene_id MSTRG.5299; transcript_id MSTRG.5299.1; gene_biotype protein_coding_antisense; Info NA; ref_name 98058328|polk; class_code x; inherit_ref FALSE;
chr2	transdecoder	three_prime_utr	50488775	50488786	.	-	.	gene_name 98202965|polk-2; gene_id MSTRG.5298; transcript_id MSTRG.5298.1;
chr2	transdecoder	exon	50488775	50489956	.	-	.	gene_name 98202965|polk-2; gene_id MSTRG.5298; transcript_id MSTRG.5298.1;
chr2	transdecoder	CDS	50488787	50489956	.	-	0	gene_name 98202965|polk-2; gene_id MSTRG.5298; transcript_id MSTRG.5298.1;
chr2	transdecoder	CDS	50488787	50489956	.	-	0	gene_name 98202965|polk-2; gene_id MSTRG.5298; transcript_id MSTRG.5298.2;
chr2	transdecoder	CDS	50488787	50489956	.	-	0	gene_name 98202965|polk-2; gene_id MSTRG.5298; transcript_id MSTRG.5298.3;
chr2	StringTie	exon	50489173	50489604	.	+	.	gene_name 98302665|unknown-14815; gene_id MSTRG.5299; transcript_id MSTRG.5299.1;
chr2	transdecoder	CDS	50495370	50495675	.	-	0	gene_name 98202965|polk-2; gene_id MSTRG.5298; transcript_id MSTRG.5298.1;
chr2	transdecoder	CDS	50495370	50495675	.	-	0	gene_name 98202965|polk-2; gene_id MSTRG.5298; transcript_id MSTRG.5298.2;
chr2	transdecoder	CDS	50495370	50495675	.	-	0	gene_name 98202965|polk-2; gene_id MSTRG.5298; transcript_id MSTRG.5298.3;
chr2	transdecoder	exon	50495370	50495675	.	-	.	gene_name 98202965|polk-2; gene_id MSTRG.5298; transcript_id MSTRG.5298.1;
chr2	transdecoder	exon	50495370	50495675	.	-	.	gene_name 98202965|polk-2; gene_id MSTRG.5298; transcript_id MSTRG.5298.2;
chr2	transdecoder	exon	50495370	50495675	.	-	.	gene_name 98202965|polk-2; gene_id MSTRG.5298; transcript_id MSTRG.5298.3;
chr2	transdecoder	CDS	50498952	50499188	.	-	0	gene_name 98202965|polk-2; gene_id MSTRG.5298; transcript_id MSTRG.5298.1;
chr2	transdecoder	CDS	50498952	50499188	.	-	0	gene_name 98202965|polk-2; gene_id MSTRG.5298; transcript_id MSTRG.5298.2;
chr2	transdecoder	CDS	50498952	50499188	.	-	0	gene_name 98202965|polk-2; gene_id MSTRG.5298; transcript_id MSTRG.5298.3;
chr2	transdecoder	exon	50498952	50499188	.	-	.	gene_name 98202965|polk-2; gene_id MSTRG.5298; transcript_id MSTRG.5298.1;
chr2	transdecoder	exon	50498952	50499188	.	-	.	gene_name 98202965|polk-2; gene_id MSTRG.5298; transcript_id MSTRG.5298.2;
chr2	transdecoder	exon	50498952	50499188	.	-	.	gene_name 98202965|polk-2; gene_id MSTRG.5298; transcript_id MSTRG.5298.3;
chr2	transdecoder	CDS	50500244	50500345	.	-	0	gene_name 98202965|polk-2; gene_id MSTRG.5298; transcript_id MSTRG.5298.2;
chr2	transdecoder	CDS	50500244	50500376	.	-	0	gene_name 98202965|polk-2; gene_id MSTRG.5298; transcript_id MSTRG.5298.1;
chr2	transdecoder	CDS	50500244	50500376	.	-	0	gene_name 98202965|polk-2; gene_id MSTRG.5298; transcript_id MSTRG.5298.3;
chr2	transdecoder	exon	50500244	50500376	.	-	.	gene_name 98202965|polk-2; gene_id MSTRG.5298; transcript_id MSTRG.5298.1;
chr2	transdecoder	exon	50500244	50500376	.	-	.	gene_name 98202965|polk-2; gene_id MSTRG.5298; transcript_id MSTRG.5298.2;
chr2	transdecoder	exon	50500244	50500376	.	-	.	gene_name 98202965|polk-2; gene_id MSTRG.5298; transcript_id MSTRG.5298.3;
chr2	transdecoder	three_prime_utr	50501218	50501263	.	-	.	gene_name 98202965|polk-2; gene_id MSTRG.5298; transcript_id MSTRG.5298.4;
chr2	transdecoder	exon	50501218	50501609	.	-	.	gene_name 98202965|polk-2; gene_id MSTRG.5298; transcript_id MSTRG.5298.4;
chr2	transdecoder	transcript	50501218	50503803	.	-	.	gene_name 98202965|polk-2; gene_id MSTRG.5298; transcript_id MSTRG.5298.4; gene_biotype protein_coding; Info ORF type:complete (+),score=105.54,sp|O75880|SCO1_HUMAN|46.154|3.27e-63; ref_name 98202965|polk-2; class_code m,j; inherit_ref TRUE;
chr2	transdecoder	CDS	50501264	50501609	.	-	1	gene_name 98202965|polk-2; gene_id MSTRG.5298; transcript_id MSTRG.5298.4;
chr2	transdecoder	CDS	50501342	50501609	.	-	1	gene_name 98202965|polk-2; gene_id MSTRG.5298; transcript_id MSTRG.5298.1;
chr2	transdecoder	CDS	50501342	50501609	.	-	1	gene_name 98202965|polk-2; gene_id MSTRG.5298; transcript_id MSTRG.5298.3;
chr2	transdecoder	exon	50501342	50501609	.	-	.	gene_name 98202965|polk-2; gene_id MSTRG.5298; transcript_id MSTRG.5298.1;
chr2	transdecoder	exon	50501342	50501609	.	-	.	gene_name 98202965|polk-2; gene_id MSTRG.5298; transcript_id MSTRG.5298.3;
chr2	transdecoder	CDS	50502935	50503117	.	-	1	gene_name 98202965|polk-2; gene_id MSTRG.5298; transcript_id MSTRG.5298.3;
chr2	transdecoder	exon	50502935	50503117	.	-	.	gene_name 98202965|polk-2; gene_id MSTRG.5298; transcript_id MSTRG.5298.3;
chr2	transdecoder	CDS	50502935	50503156	.	-	1	gene_name 98202965|polk-2; gene_id MSTRG.5298; transcript_id MSTRG.5298.4;
chr2	transdecoder	exon	50502935	50503156	.	-	.	gene_name 98202965|polk-2; gene_id MSTRG.5298; transcript_id MSTRG.5298.4;
chr2	transdecoder	CDS	50502935	50503182	.	-	0	gene_name 98202965|polk-2; gene_id MSTRG.5298; transcript_id MSTRG.5298.1;
chr2	transdecoder	exon	50502935	50503182	.	-	.	gene_name 98202965|polk-2; gene_id MSTRG.5298; transcript_id MSTRG.5298.1;
chr2	transdecoder	CDS	50503343	50503777	.	-	0	gene_name 98202965|polk-2; gene_id MSTRG.5298; transcript_id MSTRG.5298.3;
chr2	transdecoder	CDS	50503343	50503777	.	-	0	gene_name 98202965|polk-2; gene_id MSTRG.5298; transcript_id MSTRG.5298.4;
chr2	transdecoder	CDS	50503343	50503779	.	-	2	gene_name 98202965|polk-2; gene_id MSTRG.5298; transcript_id MSTRG.5298.1;
chr2	transdecoder	exon	50503343	50503779	.	-	.	gene_name 98202965|polk-2; gene_id MSTRG.5298; transcript_id MSTRG.5298.1;
chr2	transdecoder	exon	50503343	50503803	.	-	.	gene_name 98202965|polk-2; gene_id MSTRG.5298; transcript_id MSTRG.5298.3;
chr2	transdecoder	exon	50503343	50503803	.	-	.	gene_name 98202965|polk-2; gene_id MSTRG.5298; transcript_id MSTRG.5298.4;
chr2	transdecoder	five_prime_utr	50503778	50503803	.	-	.	gene_name 98202965|polk-2; gene_id MSTRG.5298; transcript_id MSTRG.5298.3;
chr2	transdecoder	five_prime_utr	50503778	50503803	.	-	.	gene_name 98202965|polk-2; gene_id MSTRG.5298; transcript_id MSTRG.5298.4;
chr2	transdecoder	three_prime_utr	50504023	50504089	.	-	.	gene_name 98202965|polk-2; gene_id MSTRG.5298; transcript_id MSTRG.5298.5;
chr2	transdecoder	exon	50504023	50504437	.	-	.	gene_name 98202965|polk-2; gene_id MSTRG.5298; transcript_id MSTRG.5298.5;
chr2	transdecoder	transcript	50504023	50520766	.	-	.	gene_name 98202965|polk-2; gene_id MSTRG.5298; transcript_id MSTRG.5298.5; gene_biotype protein_coding; Info ORF type:complete (+),score=105.54,sp|O75880|SCO1_HUMAN|46.154|3.27e-63; ref_name 98202965|polk-2; class_code m,j; inherit_ref TRUE;
chr2	transdecoder	CDS	50504090	50504437	.	-	0	gene_name 98202965|polk-2; gene_id MSTRG.5298; transcript_id MSTRG.5298.5;
chr2	transdecoder	CDS	50504125	50504437	.	-	0	gene_name 98202965|polk-2; gene_id MSTRG.5298; transcript_id MSTRG.5298.1;
chr2	transdecoder	exon	50504125	50504437	.	-	.	gene_name 98202965|polk-2; gene_id MSTRG.5298; transcript_id MSTRG.5298.1;
chr2	transdecoder	CDS	50506815	50507127	.	-	1	gene_name 98202965|polk-2; gene_id MSTRG.5298; transcript_id MSTRG.5298.1;
chr2	transdecoder	CDS	50506815	50507127	.	-	1	gene_name 98202965|polk-2; gene_id MSTRG.5298; transcript_id MSTRG.5298.5;
chr2	transdecoder	exon	50506815	50507127	.	-	.	gene_name 98202965|polk-2; gene_id MSTRG.5298; transcript_id MSTRG.5298.1;
chr2	transdecoder	exon	50506815	50507127	.	-	.	gene_name 98202965|polk-2; gene_id MSTRG.5298; transcript_id MSTRG.5298.5;
chr2	transdecoder	CDS	50510996	50511102	.	-	0	gene_name 98202965|polk-2; gene_id MSTRG.5298; transcript_id MSTRG.5298.1;
chr2	transdecoder	exon	50510996	50511138	.	-	.	gene_name 98202965|polk-2; gene_id MSTRG.5298; transcript_id MSTRG.5298.1;
chr2	transdecoder	five_prime_utr	50511103	50511138	.	-	.	gene_name 98202965|polk-2; gene_id MSTRG.5298; transcript_id MSTRG.5298.1;
chr2	transdecoder	three_prime_utr	50514118	50514119	.	-	.	gene_name 98202965|polk-2; gene_id MSTRG.5298; transcript_id MSTRG.5298.6;
chr2	transdecoder	exon	50514118	50514252	.	-	.	gene_name 98202965|polk-2; gene_id MSTRG.5298; transcript_id MSTRG.5298.6;
chr2	transdecoder	transcript	50514118	50562015	.	-	.	gene_name 98202965|polk-2; gene_id MSTRG.5298; transcript_id MSTRG.5298.6; gene_biotype protein_coding; Info ORF type:complete (+),score=105.54,sp|O75880|SCO1_HUMAN|46.154|3.27e-63; ref_name 98202965|polk-2; class_code m,j; inherit_ref TRUE;
chr2	transdecoder	CDS	50514120	50514252	.	-	1	gene_name 98202965|polk-2; gene_id MSTRG.5298; transcript_id MSTRG.5298.6;
chr2	transdecoder	CDS	50514137	50514159	.	-	0	gene_name 98202965|polk-2; gene_id MSTRG.5298; transcript_id MSTRG.5298.5;
chr2	transdecoder	exon	50514137	50514252	.	-	.	gene_name 98202965|polk-2; gene_id MSTRG.5298; transcript_id MSTRG.5298.5;
chr2	transdecoder	five_prime_utr	50514160	50514252	.	-	.	gene_name 98202965|polk-2; gene_id MSTRG.5298; transcript_id MSTRG.5298.5;
chr2	transdecoder	CDS	50517515	50517724	.	-	1	gene_name 98202965|polk-2; gene_id MSTRG.5298; transcript_id MSTRG.5298.6;
chr2	transdecoder	exon	50517515	50517724	.	-	.	gene_name 98202965|polk-2; gene_id MSTRG.5298; transcript_id MSTRG.5298.6;
chr2	transdecoder	exon	50517515	50517726	.	-	.	gene_name 98202965|polk-2; gene_id MSTRG.5298; transcript_id MSTRG.5298.5;
chr2	transdecoder	five_prime_utr	50517515	50517726	.	-	.	gene_name 98202965|polk-2; gene_id MSTRG.5298; transcript_id MSTRG.5298.5;
chr2	transdecoder	exon	50520562	50520766	.	-	.	gene_name 98202965|polk-2; gene_id MSTRG.5298; transcript_id MSTRG.5298.5;
chr2	transdecoder	five_prime_utr	50520562	50520766	.	-	.	gene_name 98202965|polk-2; gene_id MSTRG.5298; transcript_id MSTRG.5298.5;
chr2	StringTie	exon	50549434	50549536	.	+	.	gene_name 98207279|unknown-12009; gene_id MSTRG.5300; transcript_id MSTRG.5300.2;
chr2	transdecoder	exon	50549434	50549536	.	+	.	gene_name 98207279|unknown-12009; gene_id MSTRG.5300; transcript_id MSTRG.5300.1;
chr2	transdecoder	five_prime_utr	50549434	50549536	.	+	.	gene_name 98207279|unknown-12009; gene_id MSTRG.5300; transcript_id MSTRG.5300.1;
chr2	transdecoder	gene	50549434	50600442	.	+	.	gene_name 98207279|unknown-12009; gene_id MSTRG.5300; transcript_id NA; gene_biotype protein_coding; Info ORF type:complete (+),score=32.73,sp|P78346|RPP30_HUMAN|27.857|1.65e-10; ref_name 98207279|unknown-12009; class_code j,m,k; inherit_ref TRUE;
chr2	StringTie	transcript	50549434	50600442	.	+	.	gene_name 98207279|unknown-12009; gene_id MSTRG.5300; transcript_id MSTRG.5300.2; gene_biotype non-coding; Info NA; ref_name 98207279|unknown-12009; class_code j,m,k; inherit_ref TRUE;
chr2	transdecoder	transcript	50549434	50600442	.	+	.	gene_name 98207279|unknown-12009; gene_id MSTRG.5300; transcript_id MSTRG.5300.1; gene_biotype protein_coding; Info ORF type:complete (+),score=32.73,sp|P78346|RPP30_HUMAN|27.857|1.65e-10; ref_name 98207279|unknown-12009; class_code j,m,k; inherit_ref TRUE;
chr2	transdecoder	CDS	50561660	50561661	.	-	0	gene_name 98202965|polk-2; gene_id MSTRG.5298; transcript_id MSTRG.5298.6;
chr2	transdecoder	exon	50561660	50562015	.	-	.	gene_name 98202965|polk-2; gene_id MSTRG.5298; transcript_id MSTRG.5298.6;
chr2	transdecoder	exon	50561662	50562015	.	-	.	gene_name 98202965|polk-2; gene_id MSTRG.5298; transcript_id MSTRG.5298.2;
chr2	transdecoder	five_prime_utr	50561662	50562015	.	-	.	gene_name 98202965|polk-2; gene_id MSTRG.5298; transcript_id MSTRG.5298.6;
chr2	transdecoder	CDS	50561666	50562013	.	-	0	gene_name 98202965|polk-2; gene_id MSTRG.5298; transcript_id MSTRG.5298.2;
chr2	transdecoder	CDS	50561666	50562013	.	-	0	gene_name 98202965|polk-2; gene_id MSTRG.5298; transcript_id MSTRG.5298.6;
chr2	transdecoder	five_prime_utr	50574857	50574864	.	+	.	gene_name 98207279|unknown-12009; gene_id MSTRG.5300; transcript_id MSTRG.5300.1;
chr2	transdecoder	exon	50574857	50575342	.	+	.	gene_name 98207279|unknown-12009; gene_id MSTRG.5300; transcript_id MSTRG.5300.1;
chr2	transdecoder	CDS	50574865	50575342	.	+	0	gene_name 98207279|unknown-12009; gene_id MSTRG.5300; transcript_id MSTRG.5300.1;
chr2	transdecoder	five_prime_utr	50592233	50592461	.	+	.	gene_name 98207279|unknown-12009; gene_id MSTRG.5300; transcript_id MSTRG.5300.3;
chr2	transdecoder	exon	50592233	50595292	.	+	.	gene_name 98207279|unknown-12009; gene_id MSTRG.5300; transcript_id MSTRG.5300.3;
chr2	transdecoder	transcript	50592233	50600442	.	+	.	gene_name 98207279|unknown-12009; gene_id MSTRG.5300; transcript_id MSTRG.5300.3; gene_biotype protein_coding; Info ORF type:complete (+),score=32.73,sp|P78346|RPP30_HUMAN|27.857|1.65e-10; ref_name 98207279|unknown-12009; class_code j,m,k; inherit_ref TRUE;
chr2	transdecoder	CDS	50592462	50593067	.	+	0	gene_name 98207279|unknown-12009; gene_id MSTRG.5300; transcript_id MSTRG.5300.3;
chr2	transdecoder	CDS	50594219	50594956	.	+	0	gene_name 98207279|unknown-12009; gene_id MSTRG.5300; transcript_id MSTRG.5300.3;
chr2	transdecoder	CDS	50595818	50596086	.	+	2	gene_name 98207279|unknown-12009; gene_id MSTRG.5300; transcript_id MSTRG.5300.1;
chr2	StringTie	exon	50595818	50596086	.	+	.	gene_name 98207279|unknown-12009; gene_id MSTRG.5300; transcript_id MSTRG.5300.2;
chr2	transdecoder	exon	50595818	50596086	.	+	.	gene_name 98207279|unknown-12009; gene_id MSTRG.5300; transcript_id MSTRG.5300.1;
chr2	transdecoder	exon	50595818	50596086	.	+	.	gene_name 98207279|unknown-12009; gene_id MSTRG.5300; transcript_id MSTRG.5300.3;
chr2	transdecoder	three_prime_utr	50595818	50596086	.	+	.	gene_name 98207279|unknown-12009; gene_id MSTRG.5300; transcript_id MSTRG.5300.3;
chr2	transdecoder	CDS	50600249	50600263	.	+	0	gene_name 98207279|unknown-12009; gene_id MSTRG.5300; transcript_id MSTRG.5300.1;
chr2	StringTie	exon	50600249	50600442	.	+	.	gene_name 98207279|unknown-12009; gene_id MSTRG.5300; transcript_id MSTRG.5300.2;
chr2	transdecoder	exon	50600249	50600442	.	+	.	gene_name 98207279|unknown-12009; gene_id MSTRG.5300; transcript_id MSTRG.5300.1;
chr2	transdecoder	exon	50600249	50600442	.	+	.	gene_name 98207279|unknown-12009; gene_id MSTRG.5300; transcript_id MSTRG.5300.3;
chr2	transdecoder	three_prime_utr	50600249	50600442	.	+	.	gene_name 98207279|unknown-12009; gene_id MSTRG.5300; transcript_id MSTRG.5300.3;
chr2	transdecoder	three_prime_utr	50600264	50600442	.	+	.	gene_name 98207279|unknown-12009; gene_id MSTRG.5300; transcript_id MSTRG.5300.1;
chr2	StringTie	exon	50856977	50857270	.	.	.	gene_name 98302666|unknown-14816; gene_id MSTRG.5301; transcript_id MSTRG.5301.1;
chr2	StringTie	transcript	50856977	50857270	.	.	.	gene_name 98302666|unknown-14816; gene_id MSTRG.5301; transcript_id MSTRG.5301.1; gene_biotype non-coding; Info NA; ref_name -; class_code u; inherit_ref FALSE;
chr2	transdecoder	exon	51366326	51366995	.	+	.	gene_name 98302667|unknown-14817; gene_id MSTRG.5302; transcript_id MSTRG.5302.1;
chr2	transdecoder	gene	51366326	51366995	.	+	.	gene_name 98302667|unknown-14817; gene_id MSTRG.5302; transcript_id NA; gene_biotype protein_coding; Info ORF type:internal (-),score=23.00; ref_name -; class_code u; inherit_ref FALSE;
chr2	transdecoder	transcript	51366326	51366995	.	+	.	gene_name 98302667|unknown-14817; gene_id MSTRG.5302; transcript_id MSTRG.5302.1; gene_biotype protein_coding; Info ORF type:internal (-),score=23.00; ref_name -; class_code u; inherit_ref FALSE;
chr2	transdecoder	CDS	51366327	51366995	.	+	0	gene_name 98302667|unknown-14817; gene_id MSTRG.5302; transcript_id MSTRG.5302.1;
chr2	StringTie	exon	51369551	51369646	.	+	.	gene_name 98302668|unknown-14818; gene_id MSTRG.5303; transcript_id MSTRG.5303.1;
chr2	StringTie	transcript	51369551	51370517	.	+	.	gene_name 98302668|unknown-14818; gene_id MSTRG.5303; transcript_id MSTRG.5303.1; gene_biotype non-coding; Info NA; ref_name -; class_code u; inherit_ref FALSE;
chr2	StringTie	exon	51369693	51369782	.	+	.	gene_name 98302668|unknown-14818; gene_id MSTRG.5303; transcript_id MSTRG.5303.1;
chr2	StringTie	exon	51369827	51369896	.	+	.	gene_name 98302668|unknown-14818; gene_id MSTRG.5303; transcript_id MSTRG.5303.1;
chr2	StringTie	exon	51369944	51370040	.	+	.	gene_name 98302668|unknown-14818; gene_id MSTRG.5303; transcript_id MSTRG.5303.1;
chr2	StringTie	exon	51370084	51370171	.	+	.	gene_name 98302668|unknown-14818; gene_id MSTRG.5303; transcript_id MSTRG.5303.1;
chr2	StringTie	exon	51370450	51370517	.	+	.	gene_name 98302668|unknown-14818; gene_id MSTRG.5303; transcript_id MSTRG.5303.1;
chr2	StringTie	exon	51434292	51434472	.	-	.	gene_name 98302669|unknown-14819; gene_id MSTRG.5304; transcript_id MSTRG.5304.1;
chr2	StringTie	transcript	51434292	51434863	.	-	.	gene_name 98302669|unknown-14819; gene_id MSTRG.5304; transcript_id MSTRG.5304.1; gene_biotype non-coding; Info NA; ref_name -; class_code u; inherit_ref FALSE;
chr2	StringTie	exon	51434732	51434863	.	-	.	gene_name 98302669|unknown-14819; gene_id MSTRG.5304; transcript_id MSTRG.5304.1;
chr2	YD_filtered	miRNA	51434759	51434780	39	-	.	gene_id "PB_592"; transcript_id "PB_592"; gene_name "hmi-novel-12-c-2"; miRNA "hmi-novel-12-c-2-3p"; pre_miRNA "hmi-novel-12-c-2"; strand "mature";
chr2	YD_filtered	pre_miRNA	51434759	51434810	39	-	.	gene_id "PB_592"; transcript_id "PB_592"; gene_name "hmi-novel-12-c-2"; miRNA "hmi-novel-12-c-2"; pre_miRNA "hmi-novel-12-c-2";
chr2	YD_filtered	miRNA	51434789	51434810	39	-	.	gene_id "PB_592"; transcript_id "PB_592"; gene_name "hmi-novel-12-c-2"; miRNA "hmi-novel-12-c-2-5p"; pre_miRNA "hmi-novel-12-c-2"; strand "star";
chr2	transdecoder	exon	51435777	51435844	.	+	.	gene_name 98011898|yrdc; gene_id MSTRG.5305; transcript_id MSTRG.5305.1;
chr2	transdecoder	five_prime_utr	51435777	51435844	.	+	.	gene_name 98011898|yrdc; gene_id MSTRG.5305; transcript_id MSTRG.5305.1;
chr2	transdecoder	gene	51435777	51462592	.	+	.	gene_name 98011898|yrdc; gene_id MSTRG.5305; transcript_id NA; gene_biotype protein_coding; Info ORF type:complete (+),score=26.84,sp|Q86U90|YRDC_HUMAN|37.073|2.52e-31; ref_name 98011898|yrdc; class_code j; inherit_ref TRUE;
chr2	transdecoder	transcript	51435777	51462592	.	+	.	gene_name 98011898|yrdc; gene_id MSTRG.5305; transcript_id MSTRG.5305.1; gene_biotype protein_coding; Info ORF type:complete (+),score=26.84,sp|Q86U90|YRDC_HUMAN|37.073|2.52e-31; ref_name 98011898|yrdc; class_code j; inherit_ref TRUE;
chr2	transdecoder	exon	51435792	51435844	.	+	.	gene_name 98011898|yrdc; gene_id MSTRG.5305; transcript_id MSTRG.5305.2;
chr2	transdecoder	five_prime_utr	51435792	51435844	.	+	.	gene_name 98011898|yrdc; gene_id MSTRG.5305; transcript_id MSTRG.5305.2;
chr2	transdecoder	transcript	51435792	51462592	.	+	.	gene_name 98011898|yrdc; gene_id MSTRG.5305; transcript_id MSTRG.5305.2; gene_biotype protein_coding; Info ORF type:complete (+),score=26.84,sp|Q86U90|YRDC_HUMAN|37.073|2.52e-31; ref_name 98011898|yrdc; class_code j; inherit_ref TRUE;
chr2	transdecoder	exon	51437140	51437181	.	+	.	gene_name 98011898|yrdc; gene_id MSTRG.5305; transcript_id MSTRG.5305.3;
chr2	transdecoder	five_prime_utr	51437140	51437181	.	+	.	gene_name 98011898|yrdc; gene_id MSTRG.5305; transcript_id MSTRG.5305.3;
chr2	transdecoder	transcript	51437140	51462592	.	+	.	gene_name 98011898|yrdc; gene_id MSTRG.5305; transcript_id MSTRG.5305.3; gene_biotype protein_coding; Info ORF type:complete (+),score=26.84,sp|Q86U90|YRDC_HUMAN|37.073|2.52e-31; ref_name 98011898|yrdc; class_code j; inherit_ref TRUE;
chr2	StringTie	exon	51439476	51439610	.	-	.	gene_name 98302670|unknown-14820; gene_id MSTRG.5306; transcript_id MSTRG.5306.1;
chr2	StringTie	transcript	51439476	51439917	.	-	.	gene_name 98302670|unknown-14820; gene_id MSTRG.5306; transcript_id MSTRG.5306.1; gene_biotype non-coding; Info NA; ref_name -; class_code u; inherit_ref FALSE;
chr2	StringTie	exon	51439712	51439917	.	-	.	gene_name 98302670|unknown-14820; gene_id MSTRG.5306; transcript_id MSTRG.5306.1;
chr2	transdecoder	exon	51442820	51442977	.	+	.	gene_name 98011898|yrdc; gene_id MSTRG.5305; transcript_id MSTRG.5305.4;
chr2	transdecoder	five_prime_utr	51442820	51442977	.	+	.	gene_name 98011898|yrdc; gene_id MSTRG.5305; transcript_id MSTRG.5305.4;
chr2	transdecoder	transcript	51442820	51462592	.	+	.	gene_name 98011898|yrdc; gene_id MSTRG.5305; transcript_id MSTRG.5305.4; gene_biotype protein_coding; Info ORF type:complete (+),score=26.84,sp|Q86U90|YRDC_HUMAN|37.073|2.52e-31; ref_name 98011898|yrdc; class_code j; inherit_ref TRUE;
chr2	transdecoder	exon	51443415	51444267	.	+	.	gene_name 98011898|yrdc; gene_id MSTRG.5305; transcript_id MSTRG.5305.4;
chr2	transdecoder	five_prime_utr	51443415	51444267	.	+	.	gene_name 98011898|yrdc; gene_id MSTRG.5305; transcript_id MSTRG.5305.4;
chr2	transdecoder	five_prime_utr	51447325	51447353	.	+	.	gene_name 98011898|yrdc; gene_id MSTRG.5305; transcript_id MSTRG.5305.2;
chr2	transdecoder	exon	51447325	51449632	.	+	.	gene_name 98011898|yrdc; gene_id MSTRG.5305; transcript_id MSTRG.5305.2;
chr2	transdecoder	CDS	51447354	51448520	.	+	0	gene_name 98011898|yrdc; gene_id MSTRG.5305; transcript_id MSTRG.5305.2;
chr2	transdecoder	five_prime_utr	51450570	51450596	.	+	.	gene_name 98011898|yrdc; gene_id MSTRG.5305; transcript_id MSTRG.5305.1;
chr2	transdecoder	five_prime_utr	51450570	51450596	.	+	.	gene_name 98011898|yrdc; gene_id MSTRG.5305; transcript_id MSTRG.5305.3;
chr2	transdecoder	five_prime_utr	51450570	51450596	.	+	.	gene_name 98011898|yrdc; gene_id MSTRG.5305; transcript_id MSTRG.5305.4;
chr2	transdecoder	exon	51450570	51450848	.	+	.	gene_name 98011898|yrdc; gene_id MSTRG.5305; transcript_id MSTRG.5305.1;
chr2	transdecoder	exon	51450570	51450848	.	+	.	gene_name 98011898|yrdc; gene_id MSTRG.5305; transcript_id MSTRG.5305.2;
chr2	transdecoder	exon	51450570	51450848	.	+	.	gene_name 98011898|yrdc; gene_id MSTRG.5305; transcript_id MSTRG.5305.3;
chr2	transdecoder	exon	51450570	51450848	.	+	.	gene_name 98011898|yrdc; gene_id MSTRG.5305; transcript_id MSTRG.5305.4;
chr2	transdecoder	CDS	51450597	51450848	.	+	0	gene_name 98011898|yrdc; gene_id MSTRG.5305; transcript_id MSTRG.5305.1;
chr2	transdecoder	CDS	51450597	51450848	.	+	0	gene_name 98011898|yrdc; gene_id MSTRG.5305; transcript_id MSTRG.5305.2;
chr2	transdecoder	CDS	51450597	51450848	.	+	0	gene_name 98011898|yrdc; gene_id MSTRG.5305; transcript_id MSTRG.5305.3;
chr2	transdecoder	CDS	51450597	51450848	.	+	0	gene_name 98011898|yrdc; gene_id MSTRG.5305; transcript_id MSTRG.5305.4;
chr2	transdecoder	CDS	51462134	51462523	.	+	0	gene_name 98011898|yrdc; gene_id MSTRG.5305; transcript_id MSTRG.5305.1;
chr2	transdecoder	CDS	51462134	51462523	.	+	0	gene_name 98011898|yrdc; gene_id MSTRG.5305; transcript_id MSTRG.5305.2;
chr2	transdecoder	CDS	51462134	51462523	.	+	0	gene_name 98011898|yrdc; gene_id MSTRG.5305; transcript_id MSTRG.5305.3;
chr2	transdecoder	CDS	51462134	51462523	.	+	0	gene_name 98011898|yrdc; gene_id MSTRG.5305; transcript_id MSTRG.5305.4;
chr2	transdecoder	exon	51462134	51462592	.	+	.	gene_name 98011898|yrdc; gene_id MSTRG.5305; transcript_id MSTRG.5305.1;
chr2	transdecoder	exon	51462134	51462592	.	+	.	gene_name 98011898|yrdc; gene_id MSTRG.5305; transcript_id MSTRG.5305.2;
chr2	transdecoder	exon	51462134	51462592	.	+	.	gene_name 98011898|yrdc; gene_id MSTRG.5305; transcript_id MSTRG.5305.3;
chr2	transdecoder	exon	51462134	51462592	.	+	.	gene_name 98011898|yrdc; gene_id MSTRG.5305; transcript_id MSTRG.5305.4;
chr2	transdecoder	three_prime_utr	51462524	51462592	.	+	.	gene_name 98011898|yrdc; gene_id MSTRG.5305; transcript_id MSTRG.5305.1;
chr2	transdecoder	three_prime_utr	51462524	51462592	.	+	.	gene_name 98011898|yrdc; gene_id MSTRG.5305; transcript_id MSTRG.5305.2;
chr2	transdecoder	three_prime_utr	51462524	51462592	.	+	.	gene_name 98011898|yrdc; gene_id MSTRG.5305; transcript_id MSTRG.5305.3;
chr2	transdecoder	three_prime_utr	51462524	51462592	.	+	.	gene_name 98011898|yrdc; gene_id MSTRG.5305; transcript_id MSTRG.5305.4;
chr2	transdecoder	exon	51464405	51464744	.	+	.	gene_name 98201924|kpb1; gene_id MSTRG.5307; transcript_id MSTRG.5307.1;
chr2	transdecoder	exon	51464405	51464744	.	+	.	gene_name 98201924|kpb1; gene_id MSTRG.5307; transcript_id MSTRG.5307.2;
chr2	transdecoder	exon	51464405	51464744	.	+	.	gene_name 98201924|kpb1; gene_id MSTRG.5307; transcript_id MSTRG.5307.3;
chr2	transdecoder	transcript	51464405	51475521	.	+	.	gene_name 98201924|kpb1; gene_id MSTRG.5307; transcript_id MSTRG.5307.2; gene_biotype protein_coding; Info ORF type:5prime_partial (+),score=38.84,sp|P46020|KPB1_HUMAN|59.091|2.84e-82; ref_name 98201924|kpb1; class_code =,j; inherit_ref TRUE;
chr2	transdecoder	transcript	51464405	51475521	.	+	.	gene_name 98201924|kpb1; gene_id MSTRG.5307; transcript_id MSTRG.5307.3; gene_biotype protein_coding; Info ORF type:5prime_partial (+),score=38.84,sp|P46020|KPB1_HUMAN|59.091|2.84e-82; ref_name 98201924|kpb1; class_code =,j; inherit_ref TRUE;
chr2	transdecoder	gene	51464405	51476580	.	+	.	gene_name 98201924|kpb1; gene_id MSTRG.5307; transcript_id NA; gene_biotype protein_coding; Info ORF type:5prime_partial (+),score=38.84,sp|P46020|KPB1_HUMAN|59.091|2.84e-82; ref_name 98201924|kpb1; class_code =,j; inherit_ref TRUE;
chr2	transdecoder	transcript	51464405	51476580	.	+	.	gene_name 98201924|kpb1; gene_id MSTRG.5307; transcript_id MSTRG.5307.1; gene_biotype protein_coding; Info ORF type:5prime_partial (+),score=38.84,sp|P46020|KPB1_HUMAN|59.091|2.84e-82; ref_name 98201924|kpb1; class_code =,j; inherit_ref TRUE;
chr2	transdecoder	CDS	51464406	51464744	.	+	0	gene_name 98201924|kpb1; gene_id MSTRG.5307; transcript_id MSTRG.5307.1;
chr2	transdecoder	CDS	51464406	51464744	.	+	0	gene_name 98201924|kpb1; gene_id MSTRG.5307; transcript_id MSTRG.5307.2;
chr2	transdecoder	CDS	51464406	51464744	.	+	0	gene_name 98201924|kpb1; gene_id MSTRG.5307; transcript_id MSTRG.5307.3;
chr2	transdecoder	CDS	51464439	51464744	.	+	0	gene_name 98201924|kpb1; gene_id MSTRG.5307; transcript_id MSTRG.5307.4;
chr2	transdecoder	CDS	51464439	51464744	.	+	0	gene_name 98201924|kpb1; gene_id MSTRG.5307; transcript_id MSTRG.5307.5;
chr2	transdecoder	exon	51464439	51464744	.	+	.	gene_name 98201924|kpb1; gene_id MSTRG.5307; transcript_id MSTRG.5307.4;
chr2	transdecoder	exon	51464439	51464744	.	+	.	gene_name 98201924|kpb1; gene_id MSTRG.5307; transcript_id MSTRG.5307.5;
chr2	transdecoder	transcript	51464439	51475521	.	+	.	gene_name 98201924|kpb1; gene_id MSTRG.5307; transcript_id MSTRG.5307.5; gene_biotype protein_coding; Info ORF type:5prime_partial (+),score=38.84,sp|P46020|KPB1_HUMAN|59.091|2.84e-82; ref_name 98201924|kpb1; class_code =,j; inherit_ref TRUE;
chr2	transdecoder	transcript	51464439	51476580	.	+	.	gene_name 98201924|kpb1; gene_id MSTRG.5307; transcript_id MSTRG.5307.4; gene_biotype protein_coding; Info ORF type:5prime_partial (+),score=38.84,sp|P46020|KPB1_HUMAN|59.091|2.84e-82; ref_name 98201924|kpb1; class_code =,j; inherit_ref TRUE;
chr2	transdecoder	CDS	51465800	51466155	.	+	0	gene_name 98201924|kpb1; gene_id MSTRG.5307; transcript_id MSTRG.5307.1;
chr2	transdecoder	CDS	51465800	51466155	.	+	0	gene_name 98201924|kpb1; gene_id MSTRG.5307; transcript_id MSTRG.5307.2;
chr2	transdecoder	CDS	51465800	51466155	.	+	0	gene_name 98201924|kpb1; gene_id MSTRG.5307; transcript_id MSTRG.5307.3;
chr2	transdecoder	CDS	51465800	51466155	.	+	0	gene_name 98201924|kpb1; gene_id MSTRG.5307; transcript_id MSTRG.5307.4;
chr2	transdecoder	CDS	51465800	51466155	.	+	0	gene_name 98201924|kpb1; gene_id MSTRG.5307; transcript_id MSTRG.5307.5;
chr2	transdecoder	exon	51465800	51466155	.	+	.	gene_name 98201924|kpb1; gene_id MSTRG.5307; transcript_id MSTRG.5307.1;
chr2	transdecoder	exon	51465800	51466155	.	+	.	gene_name 98201924|kpb1; gene_id MSTRG.5307; transcript_id MSTRG.5307.2;
chr2	transdecoder	exon	51465800	51466155	.	+	.	gene_name 98201924|kpb1; gene_id MSTRG.5307; transcript_id MSTRG.5307.3;
chr2	transdecoder	exon	51465800	51466155	.	+	.	gene_name 98201924|kpb1; gene_id MSTRG.5307; transcript_id MSTRG.5307.4;
chr2	transdecoder	exon	51465800	51466155	.	+	.	gene_name 98201924|kpb1; gene_id MSTRG.5307; transcript_id MSTRG.5307.5;
chr2	transdecoder	CDS	51467489	51467817	.	+	1	gene_name 98201924|kpb1; gene_id MSTRG.5307; transcript_id MSTRG.5307.5;
chr2	transdecoder	exon	51467489	51467817	.	+	.	gene_name 98201924|kpb1; gene_id MSTRG.5307; transcript_id MSTRG.5307.5;
chr2	transdecoder	CDS	51467489	51469460	.	+	1	gene_name 98201924|kpb1; gene_id MSTRG.5307; transcript_id MSTRG.5307.2;
chr2	transdecoder	CDS	51467489	51469460	.	+	1	gene_name 98201924|kpb1; gene_id MSTRG.5307; transcript_id MSTRG.5307.3;
chr2	transdecoder	CDS	51467489	51469460	.	+	1	gene_name 98201924|kpb1; gene_id MSTRG.5307; transcript_id MSTRG.5307.4;
chr2	transdecoder	exon	51467489	51469460	.	+	.	gene_name 98201924|kpb1; gene_id MSTRG.5307; transcript_id MSTRG.5307.2;
chr2	transdecoder	exon	51467489	51469460	.	+	.	gene_name 98201924|kpb1; gene_id MSTRG.5307; transcript_id MSTRG.5307.3;
chr2	transdecoder	exon	51467489	51469460	.	+	.	gene_name 98201924|kpb1; gene_id MSTRG.5307; transcript_id MSTRG.5307.4;
chr2	transdecoder	CDS	51467867	51467907	.	+	2	gene_name 98201924|kpb1; gene_id MSTRG.5307; transcript_id MSTRG.5307.5;
chr2	transdecoder	exon	51467867	51469460	.	+	.	gene_name 98201924|kpb1; gene_id MSTRG.5307; transcript_id MSTRG.5307.5;
chr2	transdecoder	CDS	51467952	51469460	.	+	0	gene_name 98201924|kpb1; gene_id MSTRG.5307; transcript_id MSTRG.5307.5;
chr2	transdecoder	CDS	51472610	51472627	.	+	0	gene_name 98201924|kpb1; gene_id MSTRG.5307; transcript_id MSTRG.5307.3;
chr2	transdecoder	exon	51472610	51472968	.	+	.	gene_name 98201924|kpb1; gene_id MSTRG.5307; transcript_id MSTRG.5307.3;
chr2	transdecoder	CDS	51474515	51475339	.	+	0	gene_name 98201924|kpb1; gene_id MSTRG.5307; transcript_id MSTRG.5307.2;
chr2	transdecoder	CDS	51474515	51475339	.	+	0	gene_name 98201924|kpb1; gene_id MSTRG.5307; transcript_id MSTRG.5307.5;
chr2	transdecoder	exon	51474515	51475521	.	+	.	gene_name 98201924|kpb1; gene_id MSTRG.5307; transcript_id MSTRG.5307.2;
chr2	transdecoder	exon	51474515	51475521	.	+	.	gene_name 98201924|kpb1; gene_id MSTRG.5307; transcript_id MSTRG.5307.3;
chr2	transdecoder	exon	51474515	51475521	.	+	.	gene_name 98201924|kpb1; gene_id MSTRG.5307; transcript_id MSTRG.5307.5;
chr2	transdecoder	CDS	51474650	51475339	.	+	0	gene_name 98201924|kpb1; gene_id MSTRG.5307; transcript_id MSTRG.5307.3;
chr2	transdecoder	three_prime_utr	51475340	51475521	.	+	.	gene_name 98201924|kpb1; gene_id MSTRG.5307; transcript_id MSTRG.5307.2;
chr2	transdecoder	three_prime_utr	51475340	51475521	.	+	.	gene_name 98201924|kpb1; gene_id MSTRG.5307; transcript_id MSTRG.5307.5;
chr2	transdecoder	CDS	51475771	51476397	.	+	0	gene_name 98201924|kpb1; gene_id MSTRG.5307; transcript_id MSTRG.5307.4;
chr2	transdecoder	CDS	51475771	51476397	.	+	1	gene_name 98201924|kpb1; gene_id MSTRG.5307; transcript_id MSTRG.5307.1;
chr2	transdecoder	exon	51475771	51476580	.	+	.	gene_name 98201924|kpb1; gene_id MSTRG.5307; transcript_id MSTRG.5307.1;
chr2	transdecoder	exon	51475771	51476580	.	+	.	gene_name 98201924|kpb1; gene_id MSTRG.5307; transcript_id MSTRG.5307.4;
chr2	transdecoder	three_prime_utr	51476398	51476580	.	+	.	gene_name 98201924|kpb1; gene_id MSTRG.5307; transcript_id MSTRG.5307.1;
chr2	transdecoder	three_prime_utr	51476398	51476580	.	+	.	gene_name 98201924|kpb1; gene_id MSTRG.5307; transcript_id MSTRG.5307.4;
chr2	StringTie	exon	51590284	51590454	.	-	.	gene_name 98302671|unknown-14821; gene_id MSTRG.5308; transcript_id MSTRG.5308.1;
chr2	StringTie	transcript	51590284	51590785	.	-	.	gene_name 98302671|unknown-14821; gene_id MSTRG.5308; transcript_id MSTRG.5308.1; gene_biotype non-coding; Info NA; ref_name -; class_code u; inherit_ref FALSE;
chr2	StringTie	exon	51590602	51590785	.	-	.	gene_name 98302671|unknown-14821; gene_id MSTRG.5308; transcript_id MSTRG.5308.1;
chr2	transdecoder	three_prime_utr	51601583	51601697	.	-	.	gene_name 98204364|tf3c3-3; gene_id MSTRG.5309; transcript_id MSTRG.5309.1;
chr2	transdecoder	three_prime_utr	51601583	51601697	.	-	.	gene_name 98204364|tf3c3-3; gene_id MSTRG.5309; transcript_id MSTRG.5309.2;
chr2	transdecoder	three_prime_utr	51601583	51601697	.	-	.	gene_name 98204364|tf3c3-3; gene_id MSTRG.5309; transcript_id MSTRG.5309.3;
chr2	transdecoder	three_prime_utr	51601583	51601697	.	-	.	gene_name 98204364|tf3c3-3; gene_id MSTRG.5309; transcript_id MSTRG.5309.4;
chr2	transdecoder	exon	51601583	51601897	.	-	.	gene_name 98204364|tf3c3-3; gene_id MSTRG.5309; transcript_id MSTRG.5309.1;
chr2	transdecoder	exon	51601583	51601897	.	-	.	gene_name 98204364|tf3c3-3; gene_id MSTRG.5309; transcript_id MSTRG.5309.2;
chr2	transdecoder	exon	51601583	51601897	.	-	.	gene_name 98204364|tf3c3-3; gene_id MSTRG.5309; transcript_id MSTRG.5309.3;
chr2	transdecoder	exon	51601583	51601897	.	-	.	gene_name 98204364|tf3c3-3; gene_id MSTRG.5309; transcript_id MSTRG.5309.4;
chr2	transdecoder	transcript	51601583	51615827	.	-	.	gene_name 98204364|tf3c3-3; gene_id MSTRG.5309; transcript_id MSTRG.5309.4; gene_biotype protein_coding; Info ORF type:complete (+),score=83.77,sp|Q9Y5Q9|TF3C3_HUMAN|26.786|8.73e-36; ref_name 98204364|tf3c3-3; class_code j; inherit_ref TRUE;
chr2	transdecoder	transcript	51601583	51672752	.	-	.	gene_name 98204364|tf3c3-3; gene_id MSTRG.5309; transcript_id MSTRG.5309.2; gene_biotype protein_coding; Info ORF type:complete (+),score=83.77,sp|Q9Y5Q9|TF3C3_HUMAN|26.786|8.73e-36; ref_name 98204364|tf3c3-3; class_code j; inherit_ref TRUE;
chr2	transdecoder	transcript	51601583	51672861	.	-	.	gene_name 98204364|tf3c3-3; gene_id MSTRG.5309; transcript_id MSTRG.5309.3; gene_biotype protein_coding; Info ORF type:complete (+),score=83.77,sp|Q9Y5Q9|TF3C3_HUMAN|26.786|8.73e-36; ref_name 98204364|tf3c3-3; class_code j; inherit_ref TRUE;
chr2	transdecoder	gene	51601583	51699696	.	-	.	gene_name 98204364|tf3c3-3; gene_id MSTRG.5309; transcript_id NA; gene_biotype protein_coding; Info ORF type:complete (+),score=83.77,sp|Q9Y5Q9|TF3C3_HUMAN|26.786|8.73e-36; ref_name 98204364|tf3c3-3; class_code j; inherit_ref TRUE;
chr2	transdecoder	transcript	51601583	51699696	.	-	.	gene_name 98204364|tf3c3-3; gene_id MSTRG.5309; transcript_id MSTRG.5309.1; gene_biotype protein_coding; Info ORF type:complete (+),score=83.77,sp|Q9Y5Q9|TF3C3_HUMAN|26.786|8.73e-36; ref_name 98204364|tf3c3-3; class_code j; inherit_ref TRUE;
chr2	transdecoder	CDS	51601698	51601897	.	-	2	gene_name 98204364|tf3c3-3; gene_id MSTRG.5309; transcript_id MSTRG.5309.1;
chr2	transdecoder	CDS	51601698	51601897	.	-	2	gene_name 98204364|tf3c3-3; gene_id MSTRG.5309; transcript_id MSTRG.5309.2;
chr2	transdecoder	CDS	51601698	51601897	.	-	2	gene_name 98204364|tf3c3-3; gene_id MSTRG.5309; transcript_id MSTRG.5309.3;
chr2	transdecoder	CDS	51601698	51601897	.	-	2	gene_name 98204364|tf3c3-3; gene_id MSTRG.5309; transcript_id MSTRG.5309.4;
chr2	transdecoder	CDS	51606249	51606480	.	-	0	gene_name 98204364|tf3c3-3; gene_id MSTRG.5309; transcript_id MSTRG.5309.2;
chr2	transdecoder	CDS	51606249	51606480	.	-	0	gene_name 98204364|tf3c3-3; gene_id MSTRG.5309; transcript_id MSTRG.5309.3;
chr2	transdecoder	exon	51606249	51606596	.	-	.	gene_name 98204364|tf3c3-3; gene_id MSTRG.5309; transcript_id MSTRG.5309.3;
chr2	transdecoder	exon	51606249	51606601	.	-	.	gene_name 98204364|tf3c3-3; gene_id MSTRG.5309; transcript_id MSTRG.5309.2;
chr2	transdecoder	CDS	51606249	51606806	.	-	2	gene_name 98204364|tf3c3-3; gene_id MSTRG.5309; transcript_id MSTRG.5309.1;
chr2	transdecoder	exon	51606249	51606806	.	-	.	gene_name 98204364|tf3c3-3; gene_id MSTRG.5309; transcript_id MSTRG.5309.1;
chr2	transdecoder	CDS	51606578	51606601	.	-	0	gene_name 98204364|tf3c3-3; gene_id MSTRG.5309; transcript_id MSTRG.5309.2;
chr2	transdecoder	CDS	51606591	51606596	.	-	0	gene_name 98204364|tf3c3-3; gene_id MSTRG.5309; transcript_id MSTRG.5309.3;
chr2	transdecoder	CDS	51606646	51606806	.	-	2	gene_name 98204364|tf3c3-3; gene_id MSTRG.5309; transcript_id MSTRG.5309.2;
chr2	transdecoder	CDS	51606646	51606806	.	-	2	gene_name 98204364|tf3c3-3; gene_id MSTRG.5309; transcript_id MSTRG.5309.3;
chr2	transdecoder	exon	51606646	51606806	.	-	.	gene_name 98204364|tf3c3-3; gene_id MSTRG.5309; transcript_id MSTRG.5309.2;
chr2	transdecoder	exon	51606646	51606806	.	-	.	gene_name 98204364|tf3c3-3; gene_id MSTRG.5309; transcript_id MSTRG.5309.3;
chr2	transdecoder	CDS	51607290	51607638	.	-	0	gene_name 98204364|tf3c3-3; gene_id MSTRG.5309; transcript_id MSTRG.5309.1;
chr2	transdecoder	CDS	51607290	51607638	.	-	0	gene_name 98204364|tf3c3-3; gene_id MSTRG.5309; transcript_id MSTRG.5309.2;
chr2	transdecoder	CDS	51607290	51607638	.	-	0	gene_name 98204364|tf3c3-3; gene_id MSTRG.5309; transcript_id MSTRG.5309.3;
chr2	transdecoder	CDS	51607290	51607638	.	-	0	gene_name 98204364|tf3c3-3; gene_id MSTRG.5309; transcript_id MSTRG.5309.4;
chr2	transdecoder	exon	51607290	51607638	.	-	.	gene_name 98204364|tf3c3-3; gene_id MSTRG.5309; transcript_id MSTRG.5309.1;
chr2	transdecoder	exon	51607290	51607638	.	-	.	gene_name 98204364|tf3c3-3; gene_id MSTRG.5309; transcript_id MSTRG.5309.2;
chr2	transdecoder	exon	51607290	51607638	.	-	.	gene_name 98204364|tf3c3-3; gene_id MSTRG.5309; transcript_id MSTRG.5309.3;
chr2	transdecoder	exon	51607290	51607638	.	-	.	gene_name 98204364|tf3c3-3; gene_id MSTRG.5309; transcript_id MSTRG.5309.4;
chr2	transdecoder	CDS	51615298	51615639	.	-	0	gene_name 98204364|tf3c3-3; gene_id MSTRG.5309; transcript_id MSTRG.5309.1;
chr2	transdecoder	CDS	51615298	51615639	.	-	0	gene_name 98204364|tf3c3-3; gene_id MSTRG.5309; transcript_id MSTRG.5309.2;
chr2	transdecoder	CDS	51615298	51615639	.	-	0	gene_name 98204364|tf3c3-3; gene_id MSTRG.5309; transcript_id MSTRG.5309.3;
chr2	transdecoder	CDS	51615298	51615639	.	-	0	gene_name 98204364|tf3c3-3; gene_id MSTRG.5309; transcript_id MSTRG.5309.4;
chr2	transdecoder	exon	51615298	51615672	.	-	.	gene_name 98204364|tf3c3-3; gene_id MSTRG.5309; transcript_id MSTRG.5309.1;
chr2	transdecoder	exon	51615298	51615672	.	-	.	gene_name 98204364|tf3c3-3; gene_id MSTRG.5309; transcript_id MSTRG.5309.2;
chr2	transdecoder	exon	51615298	51615672	.	-	.	gene_name 98204364|tf3c3-3; gene_id MSTRG.5309; transcript_id MSTRG.5309.3;
chr2	transdecoder	exon	51615298	51615827	.	-	.	gene_name 98204364|tf3c3-3; gene_id MSTRG.5309; transcript_id MSTRG.5309.4;
chr2	transdecoder	five_prime_utr	51615640	51615827	.	-	.	gene_name 98204364|tf3c3-3; gene_id MSTRG.5309; transcript_id MSTRG.5309.4;
chr2	transdecoder	CDS	51615660	51615672	.	-	1	gene_name 98204364|tf3c3-3; gene_id MSTRG.5309; transcript_id MSTRG.5309.3;
chr2	transdecoder	CDS	51615668	51615672	.	-	2	gene_name 98204364|tf3c3-3; gene_id MSTRG.5309; transcript_id MSTRG.5309.1;
chr2	transdecoder	CDS	51615668	51615672	.	-	2	gene_name 98204364|tf3c3-3; gene_id MSTRG.5309; transcript_id MSTRG.5309.2;
chr2	transdecoder	three_prime_utr	51645706	51646457	.	-	.	gene_name 98008831|tf3c3; gene_id MSTRG.5310; transcript_id MSTRG.5310.1;
chr2	transdecoder	exon	51645706	51649007	.	-	.	gene_name 98008831|tf3c3; gene_id MSTRG.5310; transcript_id MSTRG.5310.1;
chr2	transdecoder	gene	51645706	51649007	.	-	.	gene_name 98008831|tf3c3; gene_id MSTRG.5310; transcript_id NA; gene_biotype protein_coding; Info ORF type:complete (+),score=76.86,sp|Q9Y5Q9|TF3C3_HUMAN|22.563|7.00e-21; ref_name 98008831|tf3c3; class_code =; inherit_ref TRUE;
chr2	transdecoder	transcript	51645706	51649007	.	-	.	gene_name 98008831|tf3c3; gene_id MSTRG.5310; transcript_id MSTRG.5310.1; gene_biotype protein_coding; Info ORF type:complete (+),score=76.86,sp|Q9Y5Q9|TF3C3_HUMAN|22.563|7.00e-21; ref_name 98008831|tf3c3; class_code =; inherit_ref TRUE;
chr2	transdecoder	CDS	51646458	51648965	.	-	0	gene_name 98008831|tf3c3; gene_id MSTRG.5310; transcript_id MSTRG.5310.1;
chr2	transdecoder	five_prime_utr	51648966	51649007	.	-	.	gene_name 98008831|tf3c3; gene_id MSTRG.5310; transcript_id MSTRG.5310.1;
chr2	transdecoder	three_prime_utr	51649691	51650551	.	-	.	gene_name 98204364|tf3c3-3; gene_id MSTRG.5309; transcript_id MSTRG.5309.5;
chr2	transdecoder	three_prime_utr	51649691	51650551	.	-	.	gene_name 98204364|tf3c3-3; gene_id MSTRG.5309; transcript_id MSTRG.5309.6;
chr2	transdecoder	exon	51649691	51650819	.	-	.	gene_name 98204364|tf3c3-3; gene_id MSTRG.5309; transcript_id MSTRG.5309.5;
chr2	transdecoder	exon	51649691	51650819	.	-	.	gene_name 98204364|tf3c3-3; gene_id MSTRG.5309; transcript_id MSTRG.5309.6;
chr2	transdecoder	exon	51649691	51650819	.	-	.	gene_name 98204364|tf3c3-3; gene_id MSTRG.5309; transcript_id MSTRG.5309.7;
chr2	transdecoder	three_prime_utr	51649691	51650819	.	-	.	gene_name 98204364|tf3c3-3; gene_id MSTRG.5309; transcript_id MSTRG.5309.7;
chr2	transdecoder	transcript	51649691	51672861	.	-	.	gene_name 98204364|tf3c3-3; gene_id MSTRG.5309; transcript_id MSTRG.5309.6; gene_biotype protein_coding; Info ORF type:complete (+),score=83.77,sp|Q9Y5Q9|TF3C3_HUMAN|26.786|8.73e-36; ref_name 98204364|tf3c3-3; class_code j; inherit_ref TRUE;
chr2	transdecoder	transcript	51649691	51672861	.	-	.	gene_name 98204364|tf3c3-3; gene_id MSTRG.5309; transcript_id MSTRG.5309.7; gene_biotype protein_coding; Info ORF type:complete (+),score=83.77,sp|Q9Y5Q9|TF3C3_HUMAN|26.786|8.73e-36; ref_name 98204364|tf3c3-3; class_code j; inherit_ref TRUE;
chr2	transdecoder	transcript	51649691	51699696	.	-	.	gene_name 98204364|tf3c3-3; gene_id MSTRG.5309; transcript_id MSTRG.5309.5; gene_biotype protein_coding; Info ORF type:complete (+),score=83.77,sp|Q9Y5Q9|TF3C3_HUMAN|26.786|8.73e-36; ref_name 98204364|tf3c3-3; class_code j; inherit_ref TRUE;
chr2	transdecoder	three_prime_utr	51650545	51650551	.	-	.	gene_name 98204364|tf3c3-3; gene_id MSTRG.5309; transcript_id MSTRG.5309.8;
chr2	transdecoder	exon	51650545	51650819	.	-	.	gene_name 98204364|tf3c3-3; gene_id MSTRG.5309; transcript_id MSTRG.5309.8;
chr2	transdecoder	transcript	51650545	51691525	.	-	.	gene_name 98204364|tf3c3-3; gene_id MSTRG.5309; transcript_id MSTRG.5309.8; gene_biotype protein_coding; Info ORF type:complete (+),score=83.77,sp|Q9Y5Q9|TF3C3_HUMAN|26.786|8.73e-36; ref_name 98204364|tf3c3-3; class_code j; inherit_ref TRUE;
chr2	transdecoder	CDS	51650552	51650819	.	-	1	gene_name 98204364|tf3c3-3; gene_id MSTRG.5309; transcript_id MSTRG.5309.5;
chr2	transdecoder	CDS	51650552	51650819	.	-	1	gene_name 98204364|tf3c3-3; gene_id MSTRG.5309; transcript_id MSTRG.5309.6;
chr2	transdecoder	CDS	51650552	51650819	.	-	1	gene_name 98204364|tf3c3-3; gene_id MSTRG.5309; transcript_id MSTRG.5309.8;
chr2	transdecoder	three_prime_utr	51653923	51654267	.	-	.	gene_name 98204364|tf3c3-3; gene_id MSTRG.5309; transcript_id MSTRG.5309.7;
chr2	transdecoder	CDS	51653923	51654308	.	-	0	gene_name 98204364|tf3c3-3; gene_id MSTRG.5309; transcript_id MSTRG.5309.3;
chr2	transdecoder	CDS	51653923	51654308	.	-	0	gene_name 98204364|tf3c3-3; gene_id MSTRG.5309; transcript_id MSTRG.5309.5;
chr2	transdecoder	CDS	51653923	51654308	.	-	0	gene_name 98204364|tf3c3-3; gene_id MSTRG.5309; transcript_id MSTRG.5309.6;
chr2	transdecoder	CDS	51653923	51654308	.	-	0	gene_name 98204364|tf3c3-3; gene_id MSTRG.5309; transcript_id MSTRG.5309.8;
chr2	transdecoder	exon	51653923	51654308	.	-	.	gene_name 98204364|tf3c3-3; gene_id MSTRG.5309; transcript_id MSTRG.5309.3;
chr2	transdecoder	exon	51653923	51654308	.	-	.	gene_name 98204364|tf3c3-3; gene_id MSTRG.5309; transcript_id MSTRG.5309.5;
chr2	transdecoder	exon	51653923	51654308	.	-	.	gene_name 98204364|tf3c3-3; gene_id MSTRG.5309; transcript_id MSTRG.5309.6;
chr2	transdecoder	exon	51653923	51654308	.	-	.	gene_name 98204364|tf3c3-3; gene_id MSTRG.5309; transcript_id MSTRG.5309.7;
chr2	transdecoder	exon	51653923	51654308	.	-	.	gene_name 98204364|tf3c3-3; gene_id MSTRG.5309; transcript_id MSTRG.5309.8;
chr2	transdecoder	CDS	51654268	51654308	.	-	2	gene_name 98204364|tf3c3-3; gene_id MSTRG.5309; transcript_id MSTRG.5309.7;
chr2	transdecoder	CDS	51657251	51657705	.	-	2	gene_name 98204364|tf3c3-3; gene_id MSTRG.5309; transcript_id MSTRG.5309.3;
chr2	transdecoder	CDS	51657251	51657705	.	-	2	gene_name 98204364|tf3c3-3; gene_id MSTRG.5309; transcript_id MSTRG.5309.5;
chr2	transdecoder	CDS	51657251	51657705	.	-	2	gene_name 98204364|tf3c3-3; gene_id MSTRG.5309; transcript_id MSTRG.5309.6;
chr2	transdecoder	CDS	51657251	51657705	.	-	2	gene_name 98204364|tf3c3-3; gene_id MSTRG.5309; transcript_id MSTRG.5309.8;
chr2	transdecoder	exon	51657251	51657705	.	-	.	gene_name 98204364|tf3c3-3; gene_id MSTRG.5309; transcript_id MSTRG.5309.3;
chr2	transdecoder	exon	51657251	51657705	.	-	.	gene_name 98204364|tf3c3-3; gene_id MSTRG.5309; transcript_id MSTRG.5309.5;
chr2	transdecoder	exon	51657251	51657705	.	-	.	gene_name 98204364|tf3c3-3; gene_id MSTRG.5309; transcript_id MSTRG.5309.6;
chr2	transdecoder	exon	51657251	51657705	.	-	.	gene_name 98204364|tf3c3-3; gene_id MSTRG.5309; transcript_id MSTRG.5309.8;
chr2	transdecoder	CDS	51660565	51660851	.	-	1	gene_name 98204364|tf3c3-3; gene_id MSTRG.5309; transcript_id MSTRG.5309.1;
chr2	transdecoder	CDS	51660565	51660851	.	-	1	gene_name 98204364|tf3c3-3; gene_id MSTRG.5309; transcript_id MSTRG.5309.2;
chr2	transdecoder	CDS	51660565	51660851	.	-	1	gene_name 98204364|tf3c3-3; gene_id MSTRG.5309; transcript_id MSTRG.5309.3;
chr2	transdecoder	CDS	51660565	51660851	.	-	1	gene_name 98204364|tf3c3-3; gene_id MSTRG.5309; transcript_id MSTRG.5309.5;
chr2	transdecoder	CDS	51660565	51660851	.	-	1	gene_name 98204364|tf3c3-3; gene_id MSTRG.5309; transcript_id MSTRG.5309.6;
chr2	transdecoder	CDS	51660565	51660851	.	-	1	gene_name 98204364|tf3c3-3; gene_id MSTRG.5309; transcript_id MSTRG.5309.7;
chr2	transdecoder	CDS	51660565	51660851	.	-	1	gene_name 98204364|tf3c3-3; gene_id MSTRG.5309; transcript_id MSTRG.5309.8;
chr2	transdecoder	exon	51660565	51660851	.	-	.	gene_name 98204364|tf3c3-3; gene_id MSTRG.5309; transcript_id MSTRG.5309.1;
chr2	transdecoder	exon	51660565	51660851	.	-	.	gene_name 98204364|tf3c3-3; gene_id MSTRG.5309; transcript_id MSTRG.5309.2;
chr2	transdecoder	exon	51660565	51660851	.	-	.	gene_name 98204364|tf3c3-3; gene_id MSTRG.5309; transcript_id MSTRG.5309.3;
chr2	transdecoder	exon	51660565	51660851	.	-	.	gene_name 98204364|tf3c3-3; gene_id MSTRG.5309; transcript_id MSTRG.5309.5;
chr2	transdecoder	exon	51660565	51660851	.	-	.	gene_name 98204364|tf3c3-3; gene_id MSTRG.5309; transcript_id MSTRG.5309.6;
chr2	transdecoder	exon	51660565	51660851	.	-	.	gene_name 98204364|tf3c3-3; gene_id MSTRG.5309; transcript_id MSTRG.5309.7;
chr2	transdecoder	exon	51660565	51660851	.	-	.	gene_name 98204364|tf3c3-3; gene_id MSTRG.5309; transcript_id MSTRG.5309.8;
chr2	transdecoder	CDS	51662160	51662620	.	-	0	gene_name 98204364|tf3c3-3; gene_id MSTRG.5309; transcript_id MSTRG.5309.6;
chr2	transdecoder	CDS	51662160	51662638	.	-	0	gene_name 98204364|tf3c3-3; gene_id MSTRG.5309; transcript_id MSTRG.5309.1;
chr2	transdecoder	CDS	51662160	51662638	.	-	0	gene_name 98204364|tf3c3-3; gene_id MSTRG.5309; transcript_id MSTRG.5309.2;
chr2	transdecoder	CDS	51662160	51662638	.	-	0	gene_name 98204364|tf3c3-3; gene_id MSTRG.5309; transcript_id MSTRG.5309.3;
chr2	transdecoder	CDS	51662160	51662638	.	-	0	gene_name 98204364|tf3c3-3; gene_id MSTRG.5309; transcript_id MSTRG.5309.5;
chr2	transdecoder	CDS	51662160	51662638	.	-	0	gene_name 98204364|tf3c3-3; gene_id MSTRG.5309; transcript_id MSTRG.5309.7;
chr2	transdecoder	CDS	51662160	51662638	.	-	0	gene_name 98204364|tf3c3-3; gene_id MSTRG.5309; transcript_id MSTRG.5309.8;
chr2	transdecoder	exon	51662160	51662638	.	-	.	gene_name 98204364|tf3c3-3; gene_id MSTRG.5309; transcript_id MSTRG.5309.1;
chr2	transdecoder	exon	51662160	51662638	.	-	.	gene_name 98204364|tf3c3-3; gene_id MSTRG.5309; transcript_id MSTRG.5309.2;
chr2	transdecoder	exon	51662160	51662638	.	-	.	gene_name 98204364|tf3c3-3; gene_id MSTRG.5309; transcript_id MSTRG.5309.3;
chr2	transdecoder	exon	51662160	51662638	.	-	.	gene_name 98204364|tf3c3-3; gene_id MSTRG.5309; transcript_id MSTRG.5309.5;
chr2	transdecoder	exon	51662160	51662638	.	-	.	gene_name 98204364|tf3c3-3; gene_id MSTRG.5309; transcript_id MSTRG.5309.6;
chr2	transdecoder	exon	51662160	51662638	.	-	.	gene_name 98204364|tf3c3-3; gene_id MSTRG.5309; transcript_id MSTRG.5309.7;
chr2	transdecoder	exon	51662160	51662638	.	-	.	gene_name 98204364|tf3c3-3; gene_id MSTRG.5309; transcript_id MSTRG.5309.8;
chr2	transdecoder	five_prime_utr	51662621	51662638	.	-	.	gene_name 98204364|tf3c3-3; gene_id MSTRG.5309; transcript_id MSTRG.5309.6;
chr2	transdecoder	CDS	51662955	51663233	.	-	0	gene_name 98204364|tf3c3-3; gene_id MSTRG.5309; transcript_id MSTRG.5309.1;
chr2	transdecoder	CDS	51662955	51663233	.	-	0	gene_name 98204364|tf3c3-3; gene_id MSTRG.5309; transcript_id MSTRG.5309.2;
chr2	transdecoder	CDS	51662955	51663233	.	-	0	gene_name 98204364|tf3c3-3; gene_id MSTRG.5309; transcript_id MSTRG.5309.3;
chr2	transdecoder	CDS	51662955	51663233	.	-	0	gene_name 98204364|tf3c3-3; gene_id MSTRG.5309; transcript_id MSTRG.5309.5;
chr2	transdecoder	CDS	51662955	51663233	.	-	0	gene_name 98204364|tf3c3-3; gene_id MSTRG.5309; transcript_id MSTRG.5309.7;
chr2	transdecoder	CDS	51662955	51663233	.	-	0	gene_name 98204364|tf3c3-3; gene_id MSTRG.5309; transcript_id MSTRG.5309.8;
chr2	transdecoder	exon	51662955	51663233	.	-	.	gene_name 98204364|tf3c3-3; gene_id MSTRG.5309; transcript_id MSTRG.5309.1;
chr2	transdecoder	exon	51662955	51663233	.	-	.	gene_name 98204364|tf3c3-3; gene_id MSTRG.5309; transcript_id MSTRG.5309.2;
chr2	transdecoder	exon	51662955	51663233	.	-	.	gene_name 98204364|tf3c3-3; gene_id MSTRG.5309; transcript_id MSTRG.5309.3;
chr2	transdecoder	exon	51662955	51663233	.	-	.	gene_name 98204364|tf3c3-3; gene_id MSTRG.5309; transcript_id MSTRG.5309.5;
chr2	transdecoder	exon	51662955	51663233	.	-	.	gene_name 98204364|tf3c3-3; gene_id MSTRG.5309; transcript_id MSTRG.5309.7;
chr2	transdecoder	exon	51662955	51663233	.	-	.	gene_name 98204364|tf3c3-3; gene_id MSTRG.5309; transcript_id MSTRG.5309.8;
chr2	transdecoder	exon	51662955	51663776	.	-	.	gene_name 98204364|tf3c3-3; gene_id MSTRG.5309; transcript_id MSTRG.5309.6;
chr2	transdecoder	five_prime_utr	51662955	51663776	.	-	.	gene_name 98204364|tf3c3-3; gene_id MSTRG.5309; transcript_id MSTRG.5309.6;
chr2	transdecoder	CDS	51671676	51671735	.	-	0	gene_name 98204364|tf3c3-3; gene_id MSTRG.5309; transcript_id MSTRG.5309.2;
chr2	transdecoder	CDS	51671676	51671735	.	-	0	gene_name 98204364|tf3c3-3; gene_id MSTRG.5309; transcript_id MSTRG.5309.7;
chr2	transdecoder	CDS	51671676	51671905	.	-	2	gene_name 98204364|tf3c3-3; gene_id MSTRG.5309; transcript_id MSTRG.5309.1;
chr2	transdecoder	CDS	51671676	51671905	.	-	2	gene_name 98204364|tf3c3-3; gene_id MSTRG.5309; transcript_id MSTRG.5309.3;
chr2	transdecoder	CDS	51671676	51671905	.	-	2	gene_name 98204364|tf3c3-3; gene_id MSTRG.5309; transcript_id MSTRG.5309.5;
chr2	transdecoder	CDS	51671676	51671905	.	-	2	gene_name 98204364|tf3c3-3; gene_id MSTRG.5309; transcript_id MSTRG.5309.8;
chr2	transdecoder	exon	51671676	51671905	.	-	.	gene_name 98204364|tf3c3-3; gene_id MSTRG.5309; transcript_id MSTRG.5309.1;
chr2	transdecoder	exon	51671676	51671905	.	-	.	gene_name 98204364|tf3c3-3; gene_id MSTRG.5309; transcript_id MSTRG.5309.3;
chr2	transdecoder	exon	51671676	51671905	.	-	.	gene_name 98204364|tf3c3-3; gene_id MSTRG.5309; transcript_id MSTRG.5309.5;
chr2	transdecoder	exon	51671676	51671905	.	-	.	gene_name 98204364|tf3c3-3; gene_id MSTRG.5309; transcript_id MSTRG.5309.8;
chr2	transdecoder	exon	51671676	51672752	.	-	.	gene_name 98204364|tf3c3-3; gene_id MSTRG.5309; transcript_id MSTRG.5309.2;
chr2	transdecoder	exon	51671676	51672861	.	-	.	gene_name 98204364|tf3c3-3; gene_id MSTRG.5309; transcript_id MSTRG.5309.6;
chr2	transdecoder	exon	51671676	51672861	.	-	.	gene_name 98204364|tf3c3-3; gene_id MSTRG.5309; transcript_id MSTRG.5309.7;
chr2	transdecoder	five_prime_utr	51671676	51672861	.	-	.	gene_name 98204364|tf3c3-3; gene_id MSTRG.5309; transcript_id MSTRG.5309.6;
chr2	transdecoder	five_prime_utr	51671736	51672752	.	-	.	gene_name 98204364|tf3c3-3; gene_id MSTRG.5309; transcript_id MSTRG.5309.2;
chr2	transdecoder	five_prime_utr	51671736	51672861	.	-	.	gene_name 98204364|tf3c3-3; gene_id MSTRG.5309; transcript_id MSTRG.5309.7;
chr2	transdecoder	CDS	51672753	51672795	.	-	0	gene_name 98204364|tf3c3-3; gene_id MSTRG.5309; transcript_id MSTRG.5309.1;
chr2	transdecoder	CDS	51672753	51672795	.	-	0	gene_name 98204364|tf3c3-3; gene_id MSTRG.5309; transcript_id MSTRG.5309.3;
chr2	transdecoder	CDS	51672753	51672795	.	-	0	gene_name 98204364|tf3c3-3; gene_id MSTRG.5309; transcript_id MSTRG.5309.5;
chr2	transdecoder	CDS	51672753	51672795	.	-	0	gene_name 98204364|tf3c3-3; gene_id MSTRG.5309; transcript_id MSTRG.5309.8;
chr2	transdecoder	exon	51672753	51672804	.	-	.	gene_name 98204364|tf3c3-3; gene_id MSTRG.5309; transcript_id MSTRG.5309.8;
chr2	transdecoder	exon	51672753	51672807	.	-	.	gene_name 98204364|tf3c3-3; gene_id MSTRG.5309; transcript_id MSTRG.5309.1;
chr2	transdecoder	exon	51672753	51672807	.	-	.	gene_name 98204364|tf3c3-3; gene_id MSTRG.5309; transcript_id MSTRG.5309.5;
chr2	transdecoder	exon	51672753	51672861	.	-	.	gene_name 98204364|tf3c3-3; gene_id MSTRG.5309; transcript_id MSTRG.5309.3;
chr2	transdecoder	five_prime_utr	51672796	51672804	.	-	.	gene_name 98204364|tf3c3-3; gene_id MSTRG.5309; transcript_id MSTRG.5309.8;
chr2	transdecoder	five_prime_utr	51672796	51672807	.	-	.	gene_name 98204364|tf3c3-3; gene_id MSTRG.5309; transcript_id MSTRG.5309.1;
chr2	transdecoder	five_prime_utr	51672796	51672807	.	-	.	gene_name 98204364|tf3c3-3; gene_id MSTRG.5309; transcript_id MSTRG.5309.5;
chr2	transdecoder	five_prime_utr	51672796	51672861	.	-	.	gene_name 98204364|tf3c3-3; gene_id MSTRG.5309; transcript_id MSTRG.5309.3;
chr2	transdecoder	exon	51689360	51691525	.	-	.	gene_name 98204364|tf3c3-3; gene_id MSTRG.5309; transcript_id MSTRG.5309.8;
chr2	transdecoder	five_prime_utr	51689360	51691525	.	-	.	gene_name 98204364|tf3c3-3; gene_id MSTRG.5309; transcript_id MSTRG.5309.8;
chr2	transdecoder	exon	51699517	51699696	.	-	.	gene_name 98204364|tf3c3-3; gene_id MSTRG.5309; transcript_id MSTRG.5309.1;
chr2	transdecoder	exon	51699517	51699696	.	-	.	gene_name 98204364|tf3c3-3; gene_id MSTRG.5309; transcript_id MSTRG.5309.5;
chr2	transdecoder	five_prime_utr	51699517	51699696	.	-	.	gene_name 98204364|tf3c3-3; gene_id MSTRG.5309; transcript_id MSTRG.5309.1;
chr2	transdecoder	five_prime_utr	51699517	51699696	.	-	.	gene_name 98204364|tf3c3-3; gene_id MSTRG.5309; transcript_id MSTRG.5309.5;
chr2	transdecoder	five_prime_utr	51720141	51720181	.	+	.	gene_name 98200513|cc180; gene_id MSTRG.5311; transcript_id MSTRG.5311.1;
chr2	transdecoder	five_prime_utr	51720141	51720181	.	+	.	gene_name 98200513|cc180; gene_id MSTRG.5311; transcript_id MSTRG.5311.2;
chr2	transdecoder	exon	51720141	51720241	.	+	.	gene_name 98200513|cc180; gene_id MSTRG.5311; transcript_id MSTRG.5311.1;
chr2	transdecoder	exon	51720141	51720241	.	+	.	gene_name 98200513|cc180; gene_id MSTRG.5311; transcript_id MSTRG.5311.2;
chr2	transdecoder	gene	51720141	51820520	.	+	.	gene_name 98200513|cc180; gene_id MSTRG.5311; transcript_id NA; gene_biotype protein_coding; Info ORF type:complete (+),score=319.25,sp|Q9P1Z9|CC180_HUMAN|29.439|1.61e-96; ref_name 98200513|cc180; class_code =,j; inherit_ref TRUE;
chr2	transdecoder	transcript	51720141	51820520	.	+	.	gene_name 98200513|cc180; gene_id MSTRG.5311; transcript_id MSTRG.5311.1; gene_biotype protein_coding; Info ORF type:complete (+),score=319.25,sp|Q9P1Z9|CC180_HUMAN|29.439|1.61e-96; ref_name 98200513|cc180; class_code =,j; inherit_ref TRUE;
chr2	transdecoder	transcript	51720141	51820520	.	+	.	gene_name 98200513|cc180; gene_id MSTRG.5311; transcript_id MSTRG.5311.2; gene_biotype protein_coding; Info ORF type:complete (+),score=319.25,sp|Q9P1Z9|CC180_HUMAN|29.439|1.61e-96; ref_name 98200513|cc180; class_code =,j; inherit_ref TRUE;
chr2	transdecoder	five_prime_utr	51720148	51720181	.	+	.	gene_name 98200513|cc180; gene_id MSTRG.5311; transcript_id MSTRG.5311.3;
chr2	transdecoder	five_prime_utr	51720148	51720181	.	+	.	gene_name 98200513|cc180; gene_id MSTRG.5311; transcript_id MSTRG.5311.4;
chr2	transdecoder	exon	51720148	51720241	.	+	.	gene_name 98200513|cc180; gene_id MSTRG.5311; transcript_id MSTRG.5311.3;
chr2	transdecoder	exon	51720148	51720241	.	+	.	gene_name 98200513|cc180; gene_id MSTRG.5311; transcript_id MSTRG.5311.4;
chr2	transdecoder	transcript	51720148	51820520	.	+	.	gene_name 98200513|cc180; gene_id MSTRG.5311; transcript_id MSTRG.5311.3; gene_biotype protein_coding; Info ORF type:complete (+),score=319.25,sp|Q9P1Z9|CC180_HUMAN|29.439|1.61e-96; ref_name 98200513|cc180; class_code =,j; inherit_ref TRUE;
chr2	transdecoder	transcript	51720148	51820520	.	+	.	gene_name 98200513|cc180; gene_id MSTRG.5311; transcript_id MSTRG.5311.4; gene_biotype protein_coding; Info ORF type:complete (+),score=319.25,sp|Q9P1Z9|CC180_HUMAN|29.439|1.61e-96; ref_name 98200513|cc180; class_code =,j; inherit_ref TRUE;
chr2	transdecoder	five_prime_utr	51720151	51720181	.	+	.	gene_name 98200513|cc180; gene_id MSTRG.5311; transcript_id MSTRG.5311.5;
chr2	transdecoder	exon	51720151	51720241	.	+	.	gene_name 98200513|cc180; gene_id MSTRG.5311; transcript_id MSTRG.5311.5;
chr2	transdecoder	transcript	51720151	51820520	.	+	.	gene_name 98200513|cc180; gene_id MSTRG.5311; transcript_id MSTRG.5311.5; gene_biotype protein_coding; Info ORF type:complete (+),score=319.25,sp|Q9P1Z9|CC180_HUMAN|29.439|1.61e-96; ref_name 98200513|cc180; class_code =,j; inherit_ref TRUE;
chr2	transdecoder	CDS	51720182	51720241	.	+	0	gene_name 98200513|cc180; gene_id MSTRG.5311; transcript_id MSTRG.5311.1;
chr2	transdecoder	CDS	51720182	51720241	.	+	0	gene_name 98200513|cc180; gene_id MSTRG.5311; transcript_id MSTRG.5311.2;
chr2	transdecoder	CDS	51720182	51720241	.	+	0	gene_name 98200513|cc180; gene_id MSTRG.5311; transcript_id MSTRG.5311.3;
chr2	transdecoder	CDS	51720182	51720241	.	+	0	gene_name 98200513|cc180; gene_id MSTRG.5311; transcript_id MSTRG.5311.4;
chr2	transdecoder	CDS	51720182	51720241	.	+	0	gene_name 98200513|cc180; gene_id MSTRG.5311; transcript_id MSTRG.5311.5;
chr2	transdecoder	CDS	51734516	51734694	.	+	0	gene_name 98200513|cc180; gene_id MSTRG.5311; transcript_id MSTRG.5311.1;
chr2	transdecoder	CDS	51734516	51734694	.	+	0	gene_name 98200513|cc180; gene_id MSTRG.5311; transcript_id MSTRG.5311.2;
chr2	transdecoder	CDS	51734516	51734694	.	+	0	gene_name 98200513|cc180; gene_id MSTRG.5311; transcript_id MSTRG.5311.3;
chr2	transdecoder	CDS	51734516	51734694	.	+	0	gene_name 98200513|cc180; gene_id MSTRG.5311; transcript_id MSTRG.5311.4;
chr2	transdecoder	CDS	51734516	51734694	.	+	0	gene_name 98200513|cc180; gene_id MSTRG.5311; transcript_id MSTRG.5311.5;
chr2	transdecoder	exon	51734516	51734694	.	+	.	gene_name 98200513|cc180; gene_id MSTRG.5311; transcript_id MSTRG.5311.1;
chr2	transdecoder	exon	51734516	51734694	.	+	.	gene_name 98200513|cc180; gene_id MSTRG.5311; transcript_id MSTRG.5311.2;
chr2	transdecoder	exon	51734516	51734694	.	+	.	gene_name 98200513|cc180; gene_id MSTRG.5311; transcript_id MSTRG.5311.3;
chr2	transdecoder	exon	51734516	51734694	.	+	.	gene_name 98200513|cc180; gene_id MSTRG.5311; transcript_id MSTRG.5311.4;
chr2	transdecoder	exon	51734516	51734694	.	+	.	gene_name 98200513|cc180; gene_id MSTRG.5311; transcript_id MSTRG.5311.5;
chr2	transdecoder	CDS	51735299	51735503	.	+	1	gene_name 98200513|cc180; gene_id MSTRG.5311; transcript_id MSTRG.5311.1;
chr2	transdecoder	CDS	51735299	51735503	.	+	1	gene_name 98200513|cc180; gene_id MSTRG.5311; transcript_id MSTRG.5311.2;
chr2	transdecoder	CDS	51735299	51735503	.	+	1	gene_name 98200513|cc180; gene_id MSTRG.5311; transcript_id MSTRG.5311.3;
chr2	transdecoder	CDS	51735299	51735503	.	+	1	gene_name 98200513|cc180; gene_id MSTRG.5311; transcript_id MSTRG.5311.4;
chr2	transdecoder	CDS	51735299	51735503	.	+	1	gene_name 98200513|cc180; gene_id MSTRG.5311; transcript_id MSTRG.5311.5;
chr2	transdecoder	exon	51735299	51735503	.	+	.	gene_name 98200513|cc180; gene_id MSTRG.5311; transcript_id MSTRG.5311.1;
chr2	transdecoder	exon	51735299	51735503	.	+	.	gene_name 98200513|cc180; gene_id MSTRG.5311; transcript_id MSTRG.5311.2;
chr2	transdecoder	exon	51735299	51735503	.	+	.	gene_name 98200513|cc180; gene_id MSTRG.5311; transcript_id MSTRG.5311.3;
chr2	transdecoder	exon	51735299	51735503	.	+	.	gene_name 98200513|cc180; gene_id MSTRG.5311; transcript_id MSTRG.5311.4;
chr2	transdecoder	exon	51735299	51735503	.	+	.	gene_name 98200513|cc180; gene_id MSTRG.5311; transcript_id MSTRG.5311.5;
chr2	transdecoder	CDS	51735607	51735711	.	+	0	gene_name 98200513|cc180; gene_id MSTRG.5311; transcript_id MSTRG.5311.1;
chr2	transdecoder	CDS	51735607	51735711	.	+	0	gene_name 98200513|cc180; gene_id MSTRG.5311; transcript_id MSTRG.5311.2;
chr2	transdecoder	CDS	51735607	51735711	.	+	0	gene_name 98200513|cc180; gene_id MSTRG.5311; transcript_id MSTRG.5311.3;
chr2	transdecoder	CDS	51735607	51735711	.	+	0	gene_name 98200513|cc180; gene_id MSTRG.5311; transcript_id MSTRG.5311.4;
chr2	transdecoder	CDS	51735607	51735711	.	+	0	gene_name 98200513|cc180; gene_id MSTRG.5311; transcript_id MSTRG.5311.5;
chr2	transdecoder	exon	51735607	51735711	.	+	.	gene_name 98200513|cc180; gene_id MSTRG.5311; transcript_id MSTRG.5311.1;
chr2	transdecoder	exon	51735607	51735711	.	+	.	gene_name 98200513|cc180; gene_id MSTRG.5311; transcript_id MSTRG.5311.2;
chr2	transdecoder	exon	51735607	51735711	.	+	.	gene_name 98200513|cc180; gene_id MSTRG.5311; transcript_id MSTRG.5311.3;
chr2	transdecoder	exon	51735607	51735711	.	+	.	gene_name 98200513|cc180; gene_id MSTRG.5311; transcript_id MSTRG.5311.4;
chr2	transdecoder	exon	51735607	51735711	.	+	.	gene_name 98200513|cc180; gene_id MSTRG.5311; transcript_id MSTRG.5311.5;
chr2	transdecoder	CDS	51737224	51737454	.	+	0	gene_name 98200513|cc180; gene_id MSTRG.5311; transcript_id MSTRG.5311.1;
chr2	transdecoder	CDS	51737224	51737454	.	+	0	gene_name 98200513|cc180; gene_id MSTRG.5311; transcript_id MSTRG.5311.2;
chr2	transdecoder	CDS	51737224	51737454	.	+	0	gene_name 98200513|cc180; gene_id MSTRG.5311; transcript_id MSTRG.5311.3;
chr2	transdecoder	CDS	51737224	51737454	.	+	0	gene_name 98200513|cc180; gene_id MSTRG.5311; transcript_id MSTRG.5311.4;
chr2	transdecoder	CDS	51737224	51737454	.	+	0	gene_name 98200513|cc180; gene_id MSTRG.5311; transcript_id MSTRG.5311.5;
chr2	transdecoder	exon	51737224	51737454	.	+	.	gene_name 98200513|cc180; gene_id MSTRG.5311; transcript_id MSTRG.5311.1;
chr2	transdecoder	exon	51737224	51737454	.	+	.	gene_name 98200513|cc180; gene_id MSTRG.5311; transcript_id MSTRG.5311.2;
chr2	transdecoder	exon	51737224	51737454	.	+	.	gene_name 98200513|cc180; gene_id MSTRG.5311; transcript_id MSTRG.5311.3;
chr2	transdecoder	exon	51737224	51737454	.	+	.	gene_name 98200513|cc180; gene_id MSTRG.5311; transcript_id MSTRG.5311.4;
chr2	transdecoder	exon	51737224	51737454	.	+	.	gene_name 98200513|cc180; gene_id MSTRG.5311; transcript_id MSTRG.5311.5;
chr2	transdecoder	CDS	51737689	51738055	.	+	0	gene_name 98200513|cc180; gene_id MSTRG.5311; transcript_id MSTRG.5311.1;
chr2	transdecoder	CDS	51737689	51738055	.	+	0	gene_name 98200513|cc180; gene_id MSTRG.5311; transcript_id MSTRG.5311.2;
chr2	transdecoder	CDS	51737689	51738055	.	+	0	gene_name 98200513|cc180; gene_id MSTRG.5311; transcript_id MSTRG.5311.3;
chr2	transdecoder	CDS	51737689	51738055	.	+	0	gene_name 98200513|cc180; gene_id MSTRG.5311; transcript_id MSTRG.5311.4;
chr2	transdecoder	CDS	51737689	51738055	.	+	0	gene_name 98200513|cc180; gene_id MSTRG.5311; transcript_id MSTRG.5311.5;
chr2	transdecoder	exon	51737689	51738055	.	+	.	gene_name 98200513|cc180; gene_id MSTRG.5311; transcript_id MSTRG.5311.1;
chr2	transdecoder	exon	51737689	51738055	.	+	.	gene_name 98200513|cc180; gene_id MSTRG.5311; transcript_id MSTRG.5311.2;
chr2	transdecoder	exon	51737689	51738055	.	+	.	gene_name 98200513|cc180; gene_id MSTRG.5311; transcript_id MSTRG.5311.3;
chr2	transdecoder	exon	51737689	51738055	.	+	.	gene_name 98200513|cc180; gene_id MSTRG.5311; transcript_id MSTRG.5311.4;
chr2	transdecoder	exon	51737689	51738055	.	+	.	gene_name 98200513|cc180; gene_id MSTRG.5311; transcript_id MSTRG.5311.5;
chr2	transdecoder	CDS	51739934	51740022	.	+	2	gene_name 98200513|cc180; gene_id MSTRG.5311; transcript_id MSTRG.5311.1;
chr2	transdecoder	CDS	51739934	51740022	.	+	2	gene_name 98200513|cc180; gene_id MSTRG.5311; transcript_id MSTRG.5311.2;
chr2	transdecoder	CDS	51739934	51740022	.	+	2	gene_name 98200513|cc180; gene_id MSTRG.5311; transcript_id MSTRG.5311.3;
chr2	transdecoder	CDS	51739934	51740022	.	+	2	gene_name 98200513|cc180; gene_id MSTRG.5311; transcript_id MSTRG.5311.4;
chr2	transdecoder	CDS	51739934	51740022	.	+	2	gene_name 98200513|cc180; gene_id MSTRG.5311; transcript_id MSTRG.5311.5;
chr2	transdecoder	exon	51739934	51740022	.	+	.	gene_name 98200513|cc180; gene_id MSTRG.5311; transcript_id MSTRG.5311.1;
chr2	transdecoder	exon	51739934	51740022	.	+	.	gene_name 98200513|cc180; gene_id MSTRG.5311; transcript_id MSTRG.5311.2;
chr2	transdecoder	exon	51739934	51740022	.	+	.	gene_name 98200513|cc180; gene_id MSTRG.5311; transcript_id MSTRG.5311.3;
chr2	transdecoder	exon	51739934	51740022	.	+	.	gene_name 98200513|cc180; gene_id MSTRG.5311; transcript_id MSTRG.5311.4;
chr2	transdecoder	exon	51739934	51740022	.	+	.	gene_name 98200513|cc180; gene_id MSTRG.5311; transcript_id MSTRG.5311.5;
chr2	transdecoder	CDS	51740068	51740190	.	+	0	gene_name 98200513|cc180; gene_id MSTRG.5311; transcript_id MSTRG.5311.1;
chr2	transdecoder	CDS	51740068	51740190	.	+	0	gene_name 98200513|cc180; gene_id MSTRG.5311; transcript_id MSTRG.5311.2;
chr2	transdecoder	CDS	51740068	51740190	.	+	0	gene_name 98200513|cc180; gene_id MSTRG.5311; transcript_id MSTRG.5311.3;
chr2	transdecoder	CDS	51740068	51740190	.	+	0	gene_name 98200513|cc180; gene_id MSTRG.5311; transcript_id MSTRG.5311.4;
chr2	transdecoder	CDS	51740068	51740190	.	+	0	gene_name 98200513|cc180; gene_id MSTRG.5311; transcript_id MSTRG.5311.5;
chr2	transdecoder	exon	51740068	51740190	.	+	.	gene_name 98200513|cc180; gene_id MSTRG.5311; transcript_id MSTRG.5311.1;
chr2	transdecoder	exon	51740068	51740190	.	+	.	gene_name 98200513|cc180; gene_id MSTRG.5311; transcript_id MSTRG.5311.2;
chr2	transdecoder	exon	51740068	51740190	.	+	.	gene_name 98200513|cc180; gene_id MSTRG.5311; transcript_id MSTRG.5311.3;
chr2	transdecoder	exon	51740068	51740190	.	+	.	gene_name 98200513|cc180; gene_id MSTRG.5311; transcript_id MSTRG.5311.4;
chr2	transdecoder	exon	51740068	51740190	.	+	.	gene_name 98200513|cc180; gene_id MSTRG.5311; transcript_id MSTRG.5311.5;
chr2	transdecoder	CDS	51740273	51740446	.	+	0	gene_name 98200513|cc180; gene_id MSTRG.5311; transcript_id MSTRG.5311.1;
chr2	transdecoder	CDS	51740273	51740446	.	+	0	gene_name 98200513|cc180; gene_id MSTRG.5311; transcript_id MSTRG.5311.2;
chr2	transdecoder	CDS	51740273	51740446	.	+	0	gene_name 98200513|cc180; gene_id MSTRG.5311; transcript_id MSTRG.5311.3;
chr2	transdecoder	CDS	51740273	51740446	.	+	0	gene_name 98200513|cc180; gene_id MSTRG.5311; transcript_id MSTRG.5311.4;
chr2	transdecoder	CDS	51740273	51740446	.	+	0	gene_name 98200513|cc180; gene_id MSTRG.5311; transcript_id MSTRG.5311.5;
chr2	transdecoder	exon	51740273	51740446	.	+	.	gene_name 98200513|cc180; gene_id MSTRG.5311; transcript_id MSTRG.5311.1;
chr2	transdecoder	exon	51740273	51740446	.	+	.	gene_name 98200513|cc180; gene_id MSTRG.5311; transcript_id MSTRG.5311.2;
chr2	transdecoder	exon	51740273	51740446	.	+	.	gene_name 98200513|cc180; gene_id MSTRG.5311; transcript_id MSTRG.5311.3;
chr2	transdecoder	exon	51740273	51740446	.	+	.	gene_name 98200513|cc180; gene_id MSTRG.5311; transcript_id MSTRG.5311.4;
chr2	transdecoder	exon	51740273	51740446	.	+	.	gene_name 98200513|cc180; gene_id MSTRG.5311; transcript_id MSTRG.5311.5;
chr2	transdecoder	CDS	51740536	51740778	.	+	0	gene_name 98200513|cc180; gene_id MSTRG.5311; transcript_id MSTRG.5311.1;
chr2	transdecoder	CDS	51740536	51740778	.	+	0	gene_name 98200513|cc180; gene_id MSTRG.5311; transcript_id MSTRG.5311.2;
chr2	transdecoder	CDS	51740536	51740778	.	+	0	gene_name 98200513|cc180; gene_id MSTRG.5311; transcript_id MSTRG.5311.3;
chr2	transdecoder	CDS	51740536	51740778	.	+	0	gene_name 98200513|cc180; gene_id MSTRG.5311; transcript_id MSTRG.5311.4;
chr2	transdecoder	CDS	51740536	51740778	.	+	0	gene_name 98200513|cc180; gene_id MSTRG.5311; transcript_id MSTRG.5311.5;
chr2	transdecoder	exon	51740536	51740778	.	+	.	gene_name 98200513|cc180; gene_id MSTRG.5311; transcript_id MSTRG.5311.1;
chr2	transdecoder	exon	51740536	51740778	.	+	.	gene_name 98200513|cc180; gene_id MSTRG.5311; transcript_id MSTRG.5311.2;
chr2	transdecoder	exon	51740536	51740778	.	+	.	gene_name 98200513|cc180; gene_id MSTRG.5311; transcript_id MSTRG.5311.3;
chr2	transdecoder	exon	51740536	51740778	.	+	.	gene_name 98200513|cc180; gene_id MSTRG.5311; transcript_id MSTRG.5311.4;
chr2	transdecoder	exon	51740536	51740778	.	+	.	gene_name 98200513|cc180; gene_id MSTRG.5311; transcript_id MSTRG.5311.5;
chr2	transdecoder	CDS	51741105	51741191	.	+	0	gene_name 98200513|cc180; gene_id MSTRG.5311; transcript_id MSTRG.5311.1;
chr2	transdecoder	CDS	51741105	51741191	.	+	0	gene_name 98200513|cc180; gene_id MSTRG.5311; transcript_id MSTRG.5311.2;
chr2	transdecoder	CDS	51741105	51741191	.	+	0	gene_name 98200513|cc180; gene_id MSTRG.5311; transcript_id MSTRG.5311.3;
chr2	transdecoder	CDS	51741105	51741191	.	+	0	gene_name 98200513|cc180; gene_id MSTRG.5311; transcript_id MSTRG.5311.4;
chr2	transdecoder	CDS	51741105	51741191	.	+	0	gene_name 98200513|cc180; gene_id MSTRG.5311; transcript_id MSTRG.5311.5;
chr2	transdecoder	exon	51741105	51741191	.	+	.	gene_name 98200513|cc180; gene_id MSTRG.5311; transcript_id MSTRG.5311.1;
chr2	transdecoder	exon	51741105	51741191	.	+	.	gene_name 98200513|cc180; gene_id MSTRG.5311; transcript_id MSTRG.5311.2;
chr2	transdecoder	exon	51741105	51741191	.	+	.	gene_name 98200513|cc180; gene_id MSTRG.5311; transcript_id MSTRG.5311.3;
chr2	transdecoder	exon	51741105	51741191	.	+	.	gene_name 98200513|cc180; gene_id MSTRG.5311; transcript_id MSTRG.5311.4;
chr2	transdecoder	exon	51741105	51741191	.	+	.	gene_name 98200513|cc180; gene_id MSTRG.5311; transcript_id MSTRG.5311.5;
chr2	transdecoder	CDS	51742703	51742741	.	+	0	gene_name 98200513|cc180; gene_id MSTRG.5311; transcript_id MSTRG.5311.1;
chr2	transdecoder	CDS	51742703	51742741	.	+	0	gene_name 98200513|cc180; gene_id MSTRG.5311; transcript_id MSTRG.5311.3;
chr2	transdecoder	CDS	51742703	51742741	.	+	0	gene_name 98200513|cc180; gene_id MSTRG.5311; transcript_id MSTRG.5311.4;
chr2	transdecoder	exon	51742703	51742741	.	+	.	gene_name 98200513|cc180; gene_id MSTRG.5311; transcript_id MSTRG.5311.1;
chr2	transdecoder	exon	51742703	51742741	.	+	.	gene_name 98200513|cc180; gene_id MSTRG.5311; transcript_id MSTRG.5311.3;
chr2	transdecoder	exon	51742703	51742741	.	+	.	gene_name 98200513|cc180; gene_id MSTRG.5311; transcript_id MSTRG.5311.4;
chr2	transdecoder	CDS	51742903	51743050	.	+	0	gene_name 98200513|cc180; gene_id MSTRG.5311; transcript_id MSTRG.5311.1;
chr2	transdecoder	CDS	51742903	51743050	.	+	0	gene_name 98200513|cc180; gene_id MSTRG.5311; transcript_id MSTRG.5311.2;
chr2	transdecoder	CDS	51742903	51743050	.	+	0	gene_name 98200513|cc180; gene_id MSTRG.5311; transcript_id MSTRG.5311.3;
chr2	transdecoder	CDS	51742903	51743050	.	+	0	gene_name 98200513|cc180; gene_id MSTRG.5311; transcript_id MSTRG.5311.4;
chr2	transdecoder	CDS	51742903	51743050	.	+	0	gene_name 98200513|cc180; gene_id MSTRG.5311; transcript_id MSTRG.5311.5;
chr2	transdecoder	exon	51742903	51743050	.	+	.	gene_name 98200513|cc180; gene_id MSTRG.5311; transcript_id MSTRG.5311.1;
chr2	transdecoder	exon	51742903	51743050	.	+	.	gene_name 98200513|cc180; gene_id MSTRG.5311; transcript_id MSTRG.5311.2;
chr2	transdecoder	exon	51742903	51743050	.	+	.	gene_name 98200513|cc180; gene_id MSTRG.5311; transcript_id MSTRG.5311.3;
chr2	transdecoder	exon	51742903	51743050	.	+	.	gene_name 98200513|cc180; gene_id MSTRG.5311; transcript_id MSTRG.5311.4;
chr2	transdecoder	exon	51742903	51743050	.	+	.	gene_name 98200513|cc180; gene_id MSTRG.5311; transcript_id MSTRG.5311.5;
chr2	transdecoder	CDS	51746756	51746909	.	+	2	gene_name 98200513|cc180; gene_id MSTRG.5311; transcript_id MSTRG.5311.1;
chr2	transdecoder	CDS	51746756	51746909	.	+	2	gene_name 98200513|cc180; gene_id MSTRG.5311; transcript_id MSTRG.5311.2;
chr2	transdecoder	CDS	51746756	51746909	.	+	2	gene_name 98200513|cc180; gene_id MSTRG.5311; transcript_id MSTRG.5311.3;
chr2	transdecoder	CDS	51746756	51746909	.	+	2	gene_name 98200513|cc180; gene_id MSTRG.5311; transcript_id MSTRG.5311.4;
chr2	transdecoder	CDS	51746756	51746909	.	+	2	gene_name 98200513|cc180; gene_id MSTRG.5311; transcript_id MSTRG.5311.5;
chr2	transdecoder	exon	51746756	51746909	.	+	.	gene_name 98200513|cc180; gene_id MSTRG.5311; transcript_id MSTRG.5311.1;
chr2	transdecoder	exon	51746756	51746909	.	+	.	gene_name 98200513|cc180; gene_id MSTRG.5311; transcript_id MSTRG.5311.2;
chr2	transdecoder	exon	51746756	51746909	.	+	.	gene_name 98200513|cc180; gene_id MSTRG.5311; transcript_id MSTRG.5311.3;
chr2	transdecoder	exon	51746756	51746909	.	+	.	gene_name 98200513|cc180; gene_id MSTRG.5311; transcript_id MSTRG.5311.4;
chr2	transdecoder	exon	51746756	51746909	.	+	.	gene_name 98200513|cc180; gene_id MSTRG.5311; transcript_id MSTRG.5311.5;
chr2	transdecoder	CDS	51752679	51752854	.	+	1	gene_name 98200513|cc180; gene_id MSTRG.5311; transcript_id MSTRG.5311.1;
chr2	transdecoder	CDS	51752679	51752854	.	+	1	gene_name 98200513|cc180; gene_id MSTRG.5311; transcript_id MSTRG.5311.2;
chr2	transdecoder	CDS	51752679	51752854	.	+	1	gene_name 98200513|cc180; gene_id MSTRG.5311; transcript_id MSTRG.5311.3;
chr2	transdecoder	CDS	51752679	51752854	.	+	1	gene_name 98200513|cc180; gene_id MSTRG.5311; transcript_id MSTRG.5311.4;
chr2	transdecoder	CDS	51752679	51752854	.	+	1	gene_name 98200513|cc180; gene_id MSTRG.5311; transcript_id MSTRG.5311.5;
chr2	transdecoder	exon	51752679	51752854	.	+	.	gene_name 98200513|cc180; gene_id MSTRG.5311; transcript_id MSTRG.5311.1;
chr2	transdecoder	exon	51752679	51752854	.	+	.	gene_name 98200513|cc180; gene_id MSTRG.5311; transcript_id MSTRG.5311.2;
chr2	transdecoder	exon	51752679	51752854	.	+	.	gene_name 98200513|cc180; gene_id MSTRG.5311; transcript_id MSTRG.5311.3;
chr2	transdecoder	exon	51752679	51752854	.	+	.	gene_name 98200513|cc180; gene_id MSTRG.5311; transcript_id MSTRG.5311.4;
chr2	transdecoder	exon	51752679	51752854	.	+	.	gene_name 98200513|cc180; gene_id MSTRG.5311; transcript_id MSTRG.5311.5;
chr2	transdecoder	CDS	51781894	51782074	.	+	2	gene_name 98200513|cc180; gene_id MSTRG.5311; transcript_id MSTRG.5311.1;
chr2	transdecoder	CDS	51781894	51782074	.	+	2	gene_name 98200513|cc180; gene_id MSTRG.5311; transcript_id MSTRG.5311.2;
chr2	transdecoder	CDS	51781894	51782074	.	+	2	gene_name 98200513|cc180; gene_id MSTRG.5311; transcript_id MSTRG.5311.3;
chr2	transdecoder	CDS	51781894	51782074	.	+	2	gene_name 98200513|cc180; gene_id MSTRG.5311; transcript_id MSTRG.5311.4;
chr2	transdecoder	CDS	51781894	51782074	.	+	2	gene_name 98200513|cc180; gene_id MSTRG.5311; transcript_id MSTRG.5311.5;
chr2	transdecoder	exon	51781894	51782074	.	+	.	gene_name 98200513|cc180; gene_id MSTRG.5311; transcript_id MSTRG.5311.1;
chr2	transdecoder	exon	51781894	51782074	.	+	.	gene_name 98200513|cc180; gene_id MSTRG.5311; transcript_id MSTRG.5311.2;
chr2	transdecoder	exon	51781894	51782074	.	+	.	gene_name 98200513|cc180; gene_id MSTRG.5311; transcript_id MSTRG.5311.3;
chr2	transdecoder	exon	51781894	51782074	.	+	.	gene_name 98200513|cc180; gene_id MSTRG.5311; transcript_id MSTRG.5311.4;
chr2	transdecoder	exon	51781894	51782074	.	+	.	gene_name 98200513|cc180; gene_id MSTRG.5311; transcript_id MSTRG.5311.5;
chr2	transdecoder	CDS	51782243	51782389	.	+	1	gene_name 98200513|cc180; gene_id MSTRG.5311; transcript_id MSTRG.5311.1;
chr2	transdecoder	CDS	51782243	51782389	.	+	1	gene_name 98200513|cc180; gene_id MSTRG.5311; transcript_id MSTRG.5311.2;
chr2	transdecoder	CDS	51782243	51782389	.	+	1	gene_name 98200513|cc180; gene_id MSTRG.5311; transcript_id MSTRG.5311.3;
chr2	transdecoder	CDS	51782243	51782389	.	+	1	gene_name 98200513|cc180; gene_id MSTRG.5311; transcript_id MSTRG.5311.4;
chr2	transdecoder	CDS	51782243	51782389	.	+	1	gene_name 98200513|cc180; gene_id MSTRG.5311; transcript_id MSTRG.5311.5;
chr2	transdecoder	exon	51782243	51782389	.	+	.	gene_name 98200513|cc180; gene_id MSTRG.5311; transcript_id MSTRG.5311.1;
chr2	transdecoder	exon	51782243	51782389	.	+	.	gene_name 98200513|cc180; gene_id MSTRG.5311; transcript_id MSTRG.5311.2;
chr2	transdecoder	exon	51782243	51782389	.	+	.	gene_name 98200513|cc180; gene_id MSTRG.5311; transcript_id MSTRG.5311.3;
chr2	transdecoder	exon	51782243	51782389	.	+	.	gene_name 98200513|cc180; gene_id MSTRG.5311; transcript_id MSTRG.5311.4;
chr2	transdecoder	exon	51782243	51782389	.	+	.	gene_name 98200513|cc180; gene_id MSTRG.5311; transcript_id MSTRG.5311.5;
chr2	transdecoder	CDS	51784951	51785113	.	+	1	gene_name 98200513|cc180; gene_id MSTRG.5311; transcript_id MSTRG.5311.4;
chr2	transdecoder	exon	51784951	51785113	.	+	.	gene_name 98200513|cc180; gene_id MSTRG.5311; transcript_id MSTRG.5311.4;
chr2	transdecoder	CDS	51784951	51785127	.	+	1	gene_name 98200513|cc180; gene_id MSTRG.5311; transcript_id MSTRG.5311.1;
chr2	transdecoder	CDS	51784951	51785127	.	+	1	gene_name 98200513|cc180; gene_id MSTRG.5311; transcript_id MSTRG.5311.2;
chr2	transdecoder	CDS	51784951	51785127	.	+	1	gene_name 98200513|cc180; gene_id MSTRG.5311; transcript_id MSTRG.5311.3;
chr2	transdecoder	CDS	51784951	51785127	.	+	1	gene_name 98200513|cc180; gene_id MSTRG.5311; transcript_id MSTRG.5311.5;
chr2	transdecoder	exon	51784951	51785127	.	+	.	gene_name 98200513|cc180; gene_id MSTRG.5311; transcript_id MSTRG.5311.1;
chr2	transdecoder	exon	51784951	51785127	.	+	.	gene_name 98200513|cc180; gene_id MSTRG.5311; transcript_id MSTRG.5311.2;
chr2	transdecoder	exon	51784951	51785127	.	+	.	gene_name 98200513|cc180; gene_id MSTRG.5311; transcript_id MSTRG.5311.3;
chr2	transdecoder	exon	51784951	51785127	.	+	.	gene_name 98200513|cc180; gene_id MSTRG.5311; transcript_id MSTRG.5311.5;
chr2	transdecoder	CDS	51787128	51787335	.	+	1	gene_name 98200513|cc180; gene_id MSTRG.5311; transcript_id MSTRG.5311.1;
chr2	transdecoder	CDS	51787128	51787335	.	+	1	gene_name 98200513|cc180; gene_id MSTRG.5311; transcript_id MSTRG.5311.2;
chr2	transdecoder	CDS	51787128	51787335	.	+	1	gene_name 98200513|cc180; gene_id MSTRG.5311; transcript_id MSTRG.5311.3;
chr2	transdecoder	CDS	51787128	51787335	.	+	1	gene_name 98200513|cc180; gene_id MSTRG.5311; transcript_id MSTRG.5311.5;
chr2	transdecoder	exon	51787128	51787335	.	+	.	gene_name 98200513|cc180; gene_id MSTRG.5311; transcript_id MSTRG.5311.1;
chr2	transdecoder	exon	51787128	51787335	.	+	.	gene_name 98200513|cc180; gene_id MSTRG.5311; transcript_id MSTRG.5311.2;
chr2	transdecoder	exon	51787128	51787335	.	+	.	gene_name 98200513|cc180; gene_id MSTRG.5311; transcript_id MSTRG.5311.3;
chr2	transdecoder	exon	51787128	51787335	.	+	.	gene_name 98200513|cc180; gene_id MSTRG.5311; transcript_id MSTRG.5311.5;
chr2	transdecoder	CDS	51787174	51787335	.	+	0	gene_name 98200513|cc180; gene_id MSTRG.5311; transcript_id MSTRG.5311.4;
chr2	transdecoder	exon	51787174	51787335	.	+	.	gene_name 98200513|cc180; gene_id MSTRG.5311; transcript_id MSTRG.5311.4;
chr2	transdecoder	CDS	51799089	51799181	.	+	0	gene_name 98200513|cc180; gene_id MSTRG.5311; transcript_id MSTRG.5311.1;
chr2	transdecoder	CDS	51799089	51799181	.	+	0	gene_name 98200513|cc180; gene_id MSTRG.5311; transcript_id MSTRG.5311.2;
chr2	transdecoder	CDS	51799089	51799181	.	+	0	gene_name 98200513|cc180; gene_id MSTRG.5311; transcript_id MSTRG.5311.3;
chr2	transdecoder	CDS	51799089	51799181	.	+	0	gene_name 98200513|cc180; gene_id MSTRG.5311; transcript_id MSTRG.5311.4;
chr2	transdecoder	CDS	51799089	51799181	.	+	0	gene_name 98200513|cc180; gene_id MSTRG.5311; transcript_id MSTRG.5311.5;
chr2	transdecoder	exon	51799089	51799181	.	+	.	gene_name 98200513|cc180; gene_id MSTRG.5311; transcript_id MSTRG.5311.1;
chr2	transdecoder	exon	51799089	51799181	.	+	.	gene_name 98200513|cc180; gene_id MSTRG.5311; transcript_id MSTRG.5311.2;
chr2	transdecoder	exon	51799089	51799181	.	+	.	gene_name 98200513|cc180; gene_id MSTRG.5311; transcript_id MSTRG.5311.3;
chr2	transdecoder	exon	51799089	51799181	.	+	.	gene_name 98200513|cc180; gene_id MSTRG.5311; transcript_id MSTRG.5311.4;
chr2	transdecoder	exon	51799089	51799181	.	+	.	gene_name 98200513|cc180; gene_id MSTRG.5311; transcript_id MSTRG.5311.5;
chr2	transdecoder	CDS	51801996	51802081	.	+	0	gene_name 98200513|cc180; gene_id MSTRG.5311; transcript_id MSTRG.5311.1;
chr2	transdecoder	CDS	51801996	51802081	.	+	0	gene_name 98200513|cc180; gene_id MSTRG.5311; transcript_id MSTRG.5311.2;
chr2	transdecoder	CDS	51801996	51802081	.	+	0	gene_name 98200513|cc180; gene_id MSTRG.5311; transcript_id MSTRG.5311.3;
chr2	transdecoder	CDS	51801996	51802081	.	+	0	gene_name 98200513|cc180; gene_id MSTRG.5311; transcript_id MSTRG.5311.4;
chr2	transdecoder	CDS	51801996	51802081	.	+	0	gene_name 98200513|cc180; gene_id MSTRG.5311; transcript_id MSTRG.5311.5;
chr2	transdecoder	exon	51801996	51802081	.	+	.	gene_name 98200513|cc180; gene_id MSTRG.5311; transcript_id MSTRG.5311.1;
chr2	transdecoder	exon	51801996	51802081	.	+	.	gene_name 98200513|cc180; gene_id MSTRG.5311; transcript_id MSTRG.5311.2;
chr2	transdecoder	exon	51801996	51802081	.	+	.	gene_name 98200513|cc180; gene_id MSTRG.5311; transcript_id MSTRG.5311.3;
chr2	transdecoder	exon	51801996	51802081	.	+	.	gene_name 98200513|cc180; gene_id MSTRG.5311; transcript_id MSTRG.5311.4;
chr2	transdecoder	exon	51801996	51802081	.	+	.	gene_name 98200513|cc180; gene_id MSTRG.5311; transcript_id MSTRG.5311.5;
chr2	transdecoder	CDS	51802125	51802310	.	+	1	gene_name 98200513|cc180; gene_id MSTRG.5311; transcript_id MSTRG.5311.1;
chr2	transdecoder	CDS	51802125	51802310	.	+	1	gene_name 98200513|cc180; gene_id MSTRG.5311; transcript_id MSTRG.5311.2;
chr2	transdecoder	CDS	51802125	51802310	.	+	1	gene_name 98200513|cc180; gene_id MSTRG.5311; transcript_id MSTRG.5311.3;
chr2	transdecoder	CDS	51802125	51802310	.	+	1	gene_name 98200513|cc180; gene_id MSTRG.5311; transcript_id MSTRG.5311.4;
chr2	transdecoder	CDS	51802125	51802310	.	+	1	gene_name 98200513|cc180; gene_id MSTRG.5311; transcript_id MSTRG.5311.5;
chr2	transdecoder	exon	51802125	51802310	.	+	.	gene_name 98200513|cc180; gene_id MSTRG.5311; transcript_id MSTRG.5311.1;
chr2	transdecoder	exon	51802125	51802310	.	+	.	gene_name 98200513|cc180; gene_id MSTRG.5311; transcript_id MSTRG.5311.2;
chr2	transdecoder	exon	51802125	51802310	.	+	.	gene_name 98200513|cc180; gene_id MSTRG.5311; transcript_id MSTRG.5311.3;
chr2	transdecoder	exon	51802125	51802310	.	+	.	gene_name 98200513|cc180; gene_id MSTRG.5311; transcript_id MSTRG.5311.4;
chr2	transdecoder	exon	51802125	51802310	.	+	.	gene_name 98200513|cc180; gene_id MSTRG.5311; transcript_id MSTRG.5311.5;
chr2	transdecoder	CDS	51805959	51805988	.	+	1	gene_name 98200513|cc180; gene_id MSTRG.5311; transcript_id MSTRG.5311.1;
chr2	transdecoder	CDS	51805959	51805988	.	+	1	gene_name 98200513|cc180; gene_id MSTRG.5311; transcript_id MSTRG.5311.2;
chr2	transdecoder	CDS	51805959	51805988	.	+	1	gene_name 98200513|cc180; gene_id MSTRG.5311; transcript_id MSTRG.5311.4;
chr2	transdecoder	exon	51805959	51805988	.	+	.	gene_name 98200513|cc180; gene_id MSTRG.5311; transcript_id MSTRG.5311.1;
chr2	transdecoder	exon	51805959	51805988	.	+	.	gene_name 98200513|cc180; gene_id MSTRG.5311; transcript_id MSTRG.5311.2;
chr2	transdecoder	exon	51805959	51805988	.	+	.	gene_name 98200513|cc180; gene_id MSTRG.5311; transcript_id MSTRG.5311.4;
chr2	transdecoder	CDS	51806084	51806225	.	+	1	gene_name 98200513|cc180; gene_id MSTRG.5311; transcript_id MSTRG.5311.1;
chr2	transdecoder	CDS	51806084	51806225	.	+	1	gene_name 98200513|cc180; gene_id MSTRG.5311; transcript_id MSTRG.5311.2;
chr2	transdecoder	CDS	51806084	51806225	.	+	1	gene_name 98200513|cc180; gene_id MSTRG.5311; transcript_id MSTRG.5311.3;
chr2	transdecoder	CDS	51806084	51806225	.	+	1	gene_name 98200513|cc180; gene_id MSTRG.5311; transcript_id MSTRG.5311.4;
chr2	transdecoder	CDS	51806084	51806225	.	+	1	gene_name 98200513|cc180; gene_id MSTRG.5311; transcript_id MSTRG.5311.5;
chr2	transdecoder	exon	51806084	51806225	.	+	.	gene_name 98200513|cc180; gene_id MSTRG.5311; transcript_id MSTRG.5311.1;
chr2	transdecoder	exon	51806084	51806225	.	+	.	gene_name 98200513|cc180; gene_id MSTRG.5311; transcript_id MSTRG.5311.2;
chr2	transdecoder	exon	51806084	51806225	.	+	.	gene_name 98200513|cc180; gene_id MSTRG.5311; transcript_id MSTRG.5311.3;
chr2	transdecoder	exon	51806084	51806225	.	+	.	gene_name 98200513|cc180; gene_id MSTRG.5311; transcript_id MSTRG.5311.4;
chr2	transdecoder	exon	51806084	51806225	.	+	.	gene_name 98200513|cc180; gene_id MSTRG.5311; transcript_id MSTRG.5311.5;
chr2	transdecoder	CDS	51807380	51807524	.	+	0	gene_name 98200513|cc180; gene_id MSTRG.5311; transcript_id MSTRG.5311.1;
chr2	transdecoder	CDS	51807380	51807524	.	+	0	gene_name 98200513|cc180; gene_id MSTRG.5311; transcript_id MSTRG.5311.2;
chr2	transdecoder	CDS	51807380	51807524	.	+	0	gene_name 98200513|cc180; gene_id MSTRG.5311; transcript_id MSTRG.5311.3;
chr2	transdecoder	CDS	51807380	51807524	.	+	0	gene_name 98200513|cc180; gene_id MSTRG.5311; transcript_id MSTRG.5311.4;
chr2	transdecoder	CDS	51807380	51807524	.	+	0	gene_name 98200513|cc180; gene_id MSTRG.5311; transcript_id MSTRG.5311.5;
chr2	transdecoder	exon	51807380	51807524	.	+	.	gene_name 98200513|cc180; gene_id MSTRG.5311; transcript_id MSTRG.5311.1;
chr2	transdecoder	exon	51807380	51807524	.	+	.	gene_name 98200513|cc180; gene_id MSTRG.5311; transcript_id MSTRG.5311.2;
chr2	transdecoder	exon	51807380	51807524	.	+	.	gene_name 98200513|cc180; gene_id MSTRG.5311; transcript_id MSTRG.5311.3;
chr2	transdecoder	exon	51807380	51807524	.	+	.	gene_name 98200513|cc180; gene_id MSTRG.5311; transcript_id MSTRG.5311.4;
chr2	transdecoder	exon	51807380	51807524	.	+	.	gene_name 98200513|cc180; gene_id MSTRG.5311; transcript_id MSTRG.5311.5;
chr2	transdecoder	CDS	51807568	51807725	.	+	2	gene_name 98200513|cc180; gene_id MSTRG.5311; transcript_id MSTRG.5311.1;
chr2	transdecoder	CDS	51807568	51807725	.	+	2	gene_name 98200513|cc180; gene_id MSTRG.5311; transcript_id MSTRG.5311.2;
chr2	transdecoder	CDS	51807568	51807725	.	+	2	gene_name 98200513|cc180; gene_id MSTRG.5311; transcript_id MSTRG.5311.3;
chr2	transdecoder	CDS	51807568	51807725	.	+	2	gene_name 98200513|cc180; gene_id MSTRG.5311; transcript_id MSTRG.5311.4;
chr2	transdecoder	CDS	51807568	51807725	.	+	2	gene_name 98200513|cc180; gene_id MSTRG.5311; transcript_id MSTRG.5311.5;
chr2	transdecoder	exon	51807568	51807725	.	+	.	gene_name 98200513|cc180; gene_id MSTRG.5311; transcript_id MSTRG.5311.1;
chr2	transdecoder	exon	51807568	51807725	.	+	.	gene_name 98200513|cc180; gene_id MSTRG.5311; transcript_id MSTRG.5311.2;
chr2	transdecoder	exon	51807568	51807725	.	+	.	gene_name 98200513|cc180; gene_id MSTRG.5311; transcript_id MSTRG.5311.3;
chr2	transdecoder	exon	51807568	51807725	.	+	.	gene_name 98200513|cc180; gene_id MSTRG.5311; transcript_id MSTRG.5311.4;
chr2	transdecoder	exon	51807568	51807725	.	+	.	gene_name 98200513|cc180; gene_id MSTRG.5311; transcript_id MSTRG.5311.5;
chr2	transdecoder	five_prime_utr	51809286	51809395	.	+	.	gene_name 98205269|unknown-9764; gene_id 98205269|unknown-9764; transcript_id 98205269|unknown-9764.1;
chr2	transdecoder	exon	51809286	51811094	.	+	.	gene_name 98205269|unknown-9764; gene_id 98205269|unknown-9764; transcript_id 98205269|unknown-9764.1;
chr2	transdecoder	gene	51809286	51811094	.	+	.	gene_name 98205269|unknown-9764; gene_id 98205269|unknown-9764; transcript_id NA; gene_biotype protein_coding; Info ORF type:complete (+),score=75.58; ref_name 98205269|unknown-9764; class_code =; inherit_ref TRUE;
chr2	transdecoder	transcript	51809286	51811094	.	+	.	gene_name 98205269|unknown-9764; gene_id 98205269|unknown-9764; transcript_id 98205269|unknown-9764.1; gene_biotype protein_coding; Info ORF type:complete (+),score=75.58; ref_name 98205269|unknown-9764; class_code =; inherit_ref TRUE;
chr2	transdecoder	CDS	51809396	51810958	.	+	0	gene_name 98205269|unknown-9764; gene_id 98205269|unknown-9764; transcript_id 98205269|unknown-9764.1;
chr2	transdecoder	three_prime_utr	51810959	51811094	.	+	.	gene_name 98205269|unknown-9764; gene_id 98205269|unknown-9764; transcript_id 98205269|unknown-9764.1;
chr2	transdecoder	CDS	51813680	51813926	.	+	0	gene_name 98200513|cc180; gene_id MSTRG.5311; transcript_id MSTRG.5311.1;
chr2	transdecoder	CDS	51813680	51813926	.	+	0	gene_name 98200513|cc180; gene_id MSTRG.5311; transcript_id MSTRG.5311.2;
chr2	transdecoder	CDS	51813680	51813926	.	+	0	gene_name 98200513|cc180; gene_id MSTRG.5311; transcript_id MSTRG.5311.3;
chr2	transdecoder	CDS	51813680	51813926	.	+	0	gene_name 98200513|cc180; gene_id MSTRG.5311; transcript_id MSTRG.5311.4;
chr2	transdecoder	CDS	51813680	51813926	.	+	0	gene_name 98200513|cc180; gene_id MSTRG.5311; transcript_id MSTRG.5311.5;
chr2	transdecoder	exon	51813680	51813926	.	+	.	gene_name 98200513|cc180; gene_id MSTRG.5311; transcript_id MSTRG.5311.1;
chr2	transdecoder	exon	51813680	51813926	.	+	.	gene_name 98200513|cc180; gene_id MSTRG.5311; transcript_id MSTRG.5311.2;
chr2	transdecoder	exon	51813680	51813926	.	+	.	gene_name 98200513|cc180; gene_id MSTRG.5311; transcript_id MSTRG.5311.3;
chr2	transdecoder	exon	51813680	51813926	.	+	.	gene_name 98200513|cc180; gene_id MSTRG.5311; transcript_id MSTRG.5311.4;
chr2	transdecoder	exon	51813680	51813926	.	+	.	gene_name 98200513|cc180; gene_id MSTRG.5311; transcript_id MSTRG.5311.5;
chr2	transdecoder	CDS	51818123	51818370	.	+	2	gene_name 98200513|cc180; gene_id MSTRG.5311; transcript_id MSTRG.5311.1;
chr2	transdecoder	CDS	51818123	51818370	.	+	2	gene_name 98200513|cc180; gene_id MSTRG.5311; transcript_id MSTRG.5311.2;
chr2	transdecoder	CDS	51818123	51818370	.	+	2	gene_name 98200513|cc180; gene_id MSTRG.5311; transcript_id MSTRG.5311.3;
chr2	transdecoder	CDS	51818123	51818370	.	+	2	gene_name 98200513|cc180; gene_id MSTRG.5311; transcript_id MSTRG.5311.4;
chr2	transdecoder	CDS	51818123	51818370	.	+	2	gene_name 98200513|cc180; gene_id MSTRG.5311; transcript_id MSTRG.5311.5;
chr2	transdecoder	exon	51818123	51818370	.	+	.	gene_name 98200513|cc180; gene_id MSTRG.5311; transcript_id MSTRG.5311.1;
chr2	transdecoder	exon	51818123	51818370	.	+	.	gene_name 98200513|cc180; gene_id MSTRG.5311; transcript_id MSTRG.5311.2;
chr2	transdecoder	exon	51818123	51818370	.	+	.	gene_name 98200513|cc180; gene_id MSTRG.5311; transcript_id MSTRG.5311.3;
chr2	transdecoder	exon	51818123	51818370	.	+	.	gene_name 98200513|cc180; gene_id MSTRG.5311; transcript_id MSTRG.5311.4;
chr2	transdecoder	exon	51818123	51818370	.	+	.	gene_name 98200513|cc180; gene_id MSTRG.5311; transcript_id MSTRG.5311.5;
chr2	transdecoder	CDS	51820283	51820414	.	+	0	gene_name 98200513|cc180; gene_id MSTRG.5311; transcript_id MSTRG.5311.1;
chr2	transdecoder	CDS	51820283	51820414	.	+	0	gene_name 98200513|cc180; gene_id MSTRG.5311; transcript_id MSTRG.5311.2;
chr2	transdecoder	CDS	51820283	51820414	.	+	0	gene_name 98200513|cc180; gene_id MSTRG.5311; transcript_id MSTRG.5311.3;
chr2	transdecoder	CDS	51820283	51820414	.	+	0	gene_name 98200513|cc180; gene_id MSTRG.5311; transcript_id MSTRG.5311.4;
chr2	transdecoder	CDS	51820283	51820414	.	+	0	gene_name 98200513|cc180; gene_id MSTRG.5311; transcript_id MSTRG.5311.5;
chr2	transdecoder	exon	51820283	51820520	.	+	.	gene_name 98200513|cc180; gene_id MSTRG.5311; transcript_id MSTRG.5311.1;
chr2	transdecoder	exon	51820283	51820520	.	+	.	gene_name 98200513|cc180; gene_id MSTRG.5311; transcript_id MSTRG.5311.2;
chr2	transdecoder	exon	51820283	51820520	.	+	.	gene_name 98200513|cc180; gene_id MSTRG.5311; transcript_id MSTRG.5311.3;
chr2	transdecoder	exon	51820283	51820520	.	+	.	gene_name 98200513|cc180; gene_id MSTRG.5311; transcript_id MSTRG.5311.4;
chr2	transdecoder	exon	51820283	51820520	.	+	.	gene_name 98200513|cc180; gene_id MSTRG.5311; transcript_id MSTRG.5311.5;
chr2	transdecoder	three_prime_utr	51820415	51820520	.	+	.	gene_name 98200513|cc180; gene_id MSTRG.5311; transcript_id MSTRG.5311.1;
chr2	transdecoder	three_prime_utr	51820415	51820520	.	+	.	gene_name 98200513|cc180; gene_id MSTRG.5311; transcript_id MSTRG.5311.2;
chr2	transdecoder	three_prime_utr	51820415	51820520	.	+	.	gene_name 98200513|cc180; gene_id MSTRG.5311; transcript_id MSTRG.5311.3;
chr2	transdecoder	three_prime_utr	51820415	51820520	.	+	.	gene_name 98200513|cc180; gene_id MSTRG.5311; transcript_id MSTRG.5311.4;
chr2	transdecoder	three_prime_utr	51820415	51820520	.	+	.	gene_name 98200513|cc180; gene_id MSTRG.5311; transcript_id MSTRG.5311.5;
chr2	StringTie	exon	51846649	51846936	.	-	.	gene_name 98302672|unknown-14822; gene_id MSTRG.5312; transcript_id MSTRG.5312.1;
chr2	StringTie	transcript	51846649	51847690	.	-	.	gene_name 98302672|unknown-14822; gene_id MSTRG.5312; transcript_id MSTRG.5312.1; gene_biotype non-coding; Info NA; ref_name 98110410|unknown-6215; class_code u,y;u,y; inherit_ref FALSE;
chr2	StringTie	exon	51846665	51847007	.	-	.	gene_name 98302672|unknown-14822; gene_id MSTRG.5312; transcript_id MSTRG.5312.2;
chr2	StringTie	transcript	51846665	51847690	.	-	.	gene_name 98302672|unknown-14822; gene_id MSTRG.5312; transcript_id MSTRG.5312.2; gene_biotype non-coding; Info NA; ref_name 98110410|unknown-6215; class_code u,y;u,y; inherit_ref FALSE;
chr2	StringTie	exon	51846688	51847007	.	-	.	gene_name 98302672|unknown-14822; gene_id MSTRG.5312; transcript_id MSTRG.5312.3;
chr2	StringTie	transcript	51846688	51867132	.	-	.	gene_name 98302672|unknown-14822; gene_id MSTRG.5312; transcript_id MSTRG.5312.3; gene_biotype non-coding; Info NA; ref_name 98110410|unknown-6215; class_code u,y;u,y; inherit_ref FALSE;
chr2	StringTie	exon	51846977	51847007	.	-	.	gene_name 98302672|unknown-14822; gene_id MSTRG.5312; transcript_id MSTRG.5312.1;
chr2	StringTie	exon	51847274	51847690	.	-	.	gene_name 98302672|unknown-14822; gene_id MSTRG.5312; transcript_id MSTRG.5312.1;
chr2	StringTie	exon	51847416	51847690	.	-	.	gene_name 98302672|unknown-14822; gene_id MSTRG.5312; transcript_id MSTRG.5312.2;
chr2	StringTie	exon	51848547	51848647	.	+	.	gene_name 98302673|unknown-14823; gene_id MSTRG.5313; transcript_id MSTRG.5313.1;
chr2	StringTie	transcript	51848547	51849328	.	+	.	gene_name 98302673|unknown-14823; gene_id MSTRG.5313; transcript_id MSTRG.5313.1; gene_biotype non-coding; Info NA; ref_name -; class_code u; inherit_ref FALSE;
chr2	StringTie	exon	51849207	51849328	.	+	.	gene_name 98302673|unknown-14823; gene_id MSTRG.5313; transcript_id MSTRG.5313.1;
chr2	transdecoder	exon	51862339	51864144	.	-	.	gene_name 98302674|unknown-14824; gene_id MSTRG.5314; transcript_id MSTRG.5314.1;
chr2	transdecoder	gene	51862339	51864144	.	-	.	gene_name 98302674|unknown-14824; gene_id MSTRG.5314; transcript_id NA; gene_biotype protein_coding; Info ORF type:internal (+),score=31.24; ref_name 98110410|unknown-6215; class_code o; inherit_ref FALSE;
chr2	transdecoder	transcript	51862339	51864144	.	-	.	gene_name 98302674|unknown-14824; gene_id MSTRG.5314; transcript_id MSTRG.5314.1; gene_biotype protein_coding; Info ORF type:internal (+),score=31.24; ref_name 98110410|unknown-6215; class_code o; inherit_ref FALSE;
chr2	transdecoder	CDS	51862340	51864142	.	-	0	gene_name 98302674|unknown-14824; gene_id MSTRG.5314; transcript_id MSTRG.5314.1;
chr2	StringTie	exon	51867088	51867132	.	-	.	gene_name 98302672|unknown-14822; gene_id MSTRG.5312; transcript_id MSTRG.5312.3;
chr2	transdecoder	three_prime_utr	52005099	52005171	.	-	.	gene_name 98201278|frem1; gene_id MSTRG.5315; transcript_id MSTRG.5315.1;
chr2	transdecoder	three_prime_utr	52005099	52005171	.	-	.	gene_name 98201278|frem1; gene_id MSTRG.5315; transcript_id MSTRG.5315.2;
chr2	transdecoder	exon	52005099	52005305	.	-	.	gene_name 98201278|frem1; gene_id MSTRG.5315; transcript_id MSTRG.5315.1;
chr2	transdecoder	exon	52005099	52005305	.	-	.	gene_name 98201278|frem1; gene_id MSTRG.5315; transcript_id MSTRG.5315.2;
chr2	transdecoder	transcript	52005099	52124114	.	-	.	gene_name 98201278|frem1; gene_id MSTRG.5315; transcript_id MSTRG.5315.2; gene_biotype protein_coding; Info ORF type:complete (+),score=307.46,sp|Q5H8C1|FREM1_HUMAN|27.100|0.0; ref_name 98201278|frem1; class_code j; inherit_ref TRUE;
chr2	transdecoder	gene	52005099	52162516	.	-	.	gene_name 98201278|frem1; gene_id MSTRG.5315; transcript_id NA; gene_biotype protein_coding; Info ORF type:complete (+),score=307.46,sp|Q5H8C1|FREM1_HUMAN|27.100|0.0; ref_name 98201278|frem1; class_code j; inherit_ref TRUE;
chr2	transdecoder	transcript	52005099	52162516	.	-	.	gene_name 98201278|frem1; gene_id MSTRG.5315; transcript_id MSTRG.5315.1; gene_biotype protein_coding; Info ORF type:complete (+),score=307.46,sp|Q5H8C1|FREM1_HUMAN|27.100|0.0; ref_name 98201278|frem1; class_code j; inherit_ref TRUE;
chr2	transdecoder	CDS	52005172	52005305	.	-	2	gene_name 98201278|frem1; gene_id MSTRG.5315; transcript_id MSTRG.5315.1;
chr2	transdecoder	CDS	52005172	52005305	.	-	2	gene_name 98201278|frem1; gene_id MSTRG.5315; transcript_id MSTRG.5315.2;
chr2	transdecoder	CDS	52028536	52028619	.	-	2	gene_name 98201278|frem1; gene_id MSTRG.5315; transcript_id MSTRG.5315.1;
chr2	transdecoder	CDS	52028536	52028619	.	-	2	gene_name 98201278|frem1; gene_id MSTRG.5315; transcript_id MSTRG.5315.2;
chr2	transdecoder	exon	52028536	52028619	.	-	.	gene_name 98201278|frem1; gene_id MSTRG.5315; transcript_id MSTRG.5315.1;
chr2	transdecoder	exon	52028536	52028619	.	-	.	gene_name 98201278|frem1; gene_id MSTRG.5315; transcript_id MSTRG.5315.2;
chr2	transdecoder	CDS	52028664	52028758	.	-	1	gene_name 98201278|frem1; gene_id MSTRG.5315; transcript_id MSTRG.5315.1;
chr2	transdecoder	CDS	52028664	52028758	.	-	1	gene_name 98201278|frem1; gene_id MSTRG.5315; transcript_id MSTRG.5315.2;
chr2	transdecoder	exon	52028664	52028758	.	-	.	gene_name 98201278|frem1; gene_id MSTRG.5315; transcript_id MSTRG.5315.1;
chr2	transdecoder	exon	52028664	52028758	.	-	.	gene_name 98201278|frem1; gene_id MSTRG.5315; transcript_id MSTRG.5315.2;
chr2	transdecoder	CDS	52034886	52034964	.	-	2	gene_name 98201278|frem1; gene_id MSTRG.5315; transcript_id MSTRG.5315.1;
chr2	transdecoder	CDS	52034886	52034964	.	-	2	gene_name 98201278|frem1; gene_id MSTRG.5315; transcript_id MSTRG.5315.2;
chr2	transdecoder	exon	52034886	52034964	.	-	.	gene_name 98201278|frem1; gene_id MSTRG.5315; transcript_id MSTRG.5315.1;
chr2	transdecoder	exon	52034886	52034964	.	-	.	gene_name 98201278|frem1; gene_id MSTRG.5315; transcript_id MSTRG.5315.2;
chr2	transdecoder	CDS	52052311	52052455	.	-	0	gene_name 98201278|frem1; gene_id MSTRG.5315; transcript_id MSTRG.5315.1;
chr2	transdecoder	CDS	52052311	52052455	.	-	0	gene_name 98201278|frem1; gene_id MSTRG.5315; transcript_id MSTRG.5315.2;
chr2	transdecoder	exon	52052311	52052455	.	-	.	gene_name 98201278|frem1; gene_id MSTRG.5315; transcript_id MSTRG.5315.1;
chr2	transdecoder	exon	52052311	52052455	.	-	.	gene_name 98201278|frem1; gene_id MSTRG.5315; transcript_id MSTRG.5315.2;
chr2	StringTie	exon	52062364	52062504	.	+	.	gene_name 98302675|unknown-14825; gene_id MSTRG.5316; transcript_id MSTRG.5316.1;
chr2	StringTie	transcript	52062364	52064489	.	+	.	gene_name 98302675|unknown-14825; gene_id MSTRG.5316; transcript_id MSTRG.5316.1; gene_biotype non-coding; Info NA; ref_name 98201278|frem1; class_code x; inherit_ref FALSE;
chr2	transdecoder	CDS	52064150	52064199	.	-	2	gene_name 98201278|frem1; gene_id MSTRG.5315; transcript_id MSTRG.5315.1;
chr2	transdecoder	CDS	52064150	52064199	.	-	2	gene_name 98201278|frem1; gene_id MSTRG.5315; transcript_id MSTRG.5315.2;
chr2	transdecoder	exon	52064150	52064199	.	-	.	gene_name 98201278|frem1; gene_id MSTRG.5315; transcript_id MSTRG.5315.1;
chr2	transdecoder	exon	52064150	52064199	.	-	.	gene_name 98201278|frem1; gene_id MSTRG.5315; transcript_id MSTRG.5315.2;
chr2	StringTie	exon	52064165	52064489	.	+	.	gene_name 98302675|unknown-14825; gene_id MSTRG.5316; transcript_id MSTRG.5316.1;
chr2	transdecoder	CDS	52072506	52072655	.	-	2	gene_name 98201278|frem1; gene_id MSTRG.5315; transcript_id MSTRG.5315.1;
chr2	transdecoder	CDS	52072506	52072655	.	-	2	gene_name 98201278|frem1; gene_id MSTRG.5315; transcript_id MSTRG.5315.2;
chr2	transdecoder	exon	52072506	52072655	.	-	.	gene_name 98201278|frem1; gene_id MSTRG.5315; transcript_id MSTRG.5315.1;
chr2	transdecoder	exon	52072506	52072655	.	-	.	gene_name 98201278|frem1; gene_id MSTRG.5315; transcript_id MSTRG.5315.2;
chr2	transdecoder	CDS	52074367	52074572	.	-	1	gene_name 98201278|frem1; gene_id MSTRG.5315; transcript_id MSTRG.5315.1;
chr2	transdecoder	CDS	52074367	52074572	.	-	1	gene_name 98201278|frem1; gene_id MSTRG.5315; transcript_id MSTRG.5315.2;
chr2	transdecoder	exon	52074367	52074572	.	-	.	gene_name 98201278|frem1; gene_id MSTRG.5315; transcript_id MSTRG.5315.1;
chr2	transdecoder	exon	52074367	52074572	.	-	.	gene_name 98201278|frem1; gene_id MSTRG.5315; transcript_id MSTRG.5315.2;
chr2	transdecoder	CDS	52075117	52075346	.	-	0	gene_name 98201278|frem1; gene_id MSTRG.5315; transcript_id MSTRG.5315.1;
chr2	transdecoder	CDS	52075117	52075346	.	-	0	gene_name 98201278|frem1; gene_id MSTRG.5315; transcript_id MSTRG.5315.2;
chr2	transdecoder	exon	52075117	52075346	.	-	.	gene_name 98201278|frem1; gene_id MSTRG.5315; transcript_id MSTRG.5315.1;
chr2	transdecoder	exon	52075117	52075346	.	-	.	gene_name 98201278|frem1; gene_id MSTRG.5315; transcript_id MSTRG.5315.2;
chr2	transdecoder	CDS	52079866	52079883	.	-	0	gene_name 98201278|frem1; gene_id MSTRG.5315; transcript_id MSTRG.5315.2;
chr2	transdecoder	exon	52079866	52079883	.	-	.	gene_name 98201278|frem1; gene_id MSTRG.5315; transcript_id MSTRG.5315.2;
chr2	transdecoder	CDS	52084651	52084826	.	-	2	gene_name 98201278|frem1; gene_id MSTRG.5315; transcript_id MSTRG.5315.1;
chr2	transdecoder	CDS	52084651	52084826	.	-	2	gene_name 98201278|frem1; gene_id MSTRG.5315; transcript_id MSTRG.5315.2;
chr2	transdecoder	exon	52084651	52084826	.	-	.	gene_name 98201278|frem1; gene_id MSTRG.5315; transcript_id MSTRG.5315.1;
chr2	transdecoder	exon	52084651	52084826	.	-	.	gene_name 98201278|frem1; gene_id MSTRG.5315; transcript_id MSTRG.5315.2;
chr2	transdecoder	CDS	52085145	52085286	.	-	0	gene_name 98201278|frem1; gene_id MSTRG.5315; transcript_id MSTRG.5315.1;
chr2	transdecoder	CDS	52085145	52085286	.	-	0	gene_name 98201278|frem1; gene_id MSTRG.5315; transcript_id MSTRG.5315.2;
chr2	transdecoder	exon	52085145	52085286	.	-	.	gene_name 98201278|frem1; gene_id MSTRG.5315; transcript_id MSTRG.5315.1;
chr2	transdecoder	exon	52085145	52085286	.	-	.	gene_name 98201278|frem1; gene_id MSTRG.5315; transcript_id MSTRG.5315.2;
chr2	transdecoder	CDS	52087380	52087578	.	-	1	gene_name 98201278|frem1; gene_id MSTRG.5315; transcript_id MSTRG.5315.1;
chr2	transdecoder	CDS	52087380	52087578	.	-	1	gene_name 98201278|frem1; gene_id MSTRG.5315; transcript_id MSTRG.5315.2;
chr2	transdecoder	exon	52087380	52087578	.	-	.	gene_name 98201278|frem1; gene_id MSTRG.5315; transcript_id MSTRG.5315.1;
chr2	transdecoder	exon	52087380	52087578	.	-	.	gene_name 98201278|frem1; gene_id MSTRG.5315; transcript_id MSTRG.5315.2;
chr2	transdecoder	CDS	52090338	52090582	.	-	0	gene_name 98201278|frem1; gene_id MSTRG.5315; transcript_id MSTRG.5315.1;
chr2	transdecoder	CDS	52090338	52090582	.	-	0	gene_name 98201278|frem1; gene_id MSTRG.5315; transcript_id MSTRG.5315.2;
chr2	transdecoder	exon	52090338	52090582	.	-	.	gene_name 98201278|frem1; gene_id MSTRG.5315; transcript_id MSTRG.5315.1;
chr2	transdecoder	exon	52090338	52090582	.	-	.	gene_name 98201278|frem1; gene_id MSTRG.5315; transcript_id MSTRG.5315.2;
chr2	transdecoder	CDS	52095429	52095644	.	-	0	gene_name 98201278|frem1; gene_id MSTRG.5315; transcript_id MSTRG.5315.1;
chr2	transdecoder	CDS	52095429	52095644	.	-	0	gene_name 98201278|frem1; gene_id MSTRG.5315; transcript_id MSTRG.5315.2;
chr2	transdecoder	exon	52095429	52095644	.	-	.	gene_name 98201278|frem1; gene_id MSTRG.5315; transcript_id MSTRG.5315.1;
chr2	transdecoder	exon	52095429	52095644	.	-	.	gene_name 98201278|frem1; gene_id MSTRG.5315; transcript_id MSTRG.5315.2;
chr2	transdecoder	CDS	52095733	52096021	.	-	1	gene_name 98201278|frem1; gene_id MSTRG.5315; transcript_id MSTRG.5315.1;
chr2	transdecoder	CDS	52095733	52096021	.	-	1	gene_name 98201278|frem1; gene_id MSTRG.5315; transcript_id MSTRG.5315.2;
chr2	transdecoder	exon	52095733	52096021	.	-	.	gene_name 98201278|frem1; gene_id MSTRG.5315; transcript_id MSTRG.5315.1;
chr2	transdecoder	exon	52095733	52096021	.	-	.	gene_name 98201278|frem1; gene_id MSTRG.5315; transcript_id MSTRG.5315.2;
chr2	transdecoder	CDS	52100981	52101210	.	-	0	gene_name 98201278|frem1; gene_id MSTRG.5315; transcript_id MSTRG.5315.1;
chr2	transdecoder	CDS	52100981	52101210	.	-	0	gene_name 98201278|frem1; gene_id MSTRG.5315; transcript_id MSTRG.5315.2;
chr2	transdecoder	exon	52100981	52101210	.	-	.	gene_name 98201278|frem1; gene_id MSTRG.5315; transcript_id MSTRG.5315.1;
chr2	transdecoder	exon	52100981	52101210	.	-	.	gene_name 98201278|frem1; gene_id MSTRG.5315; transcript_id MSTRG.5315.2;
chr2	transdecoder	CDS	52103267	52103568	.	-	2	gene_name 98201278|frem1; gene_id MSTRG.5315; transcript_id MSTRG.5315.1;
chr2	transdecoder	CDS	52103267	52103568	.	-	2	gene_name 98201278|frem1; gene_id MSTRG.5315; transcript_id MSTRG.5315.2;
chr2	transdecoder	exon	52103267	52103568	.	-	.	gene_name 98201278|frem1; gene_id MSTRG.5315; transcript_id MSTRG.5315.1;
chr2	transdecoder	exon	52103267	52103568	.	-	.	gene_name 98201278|frem1; gene_id MSTRG.5315; transcript_id MSTRG.5315.2;
chr2	transdecoder	CDS	52106939	52107056	.	-	0	gene_name 98201278|frem1; gene_id MSTRG.5315; transcript_id MSTRG.5315.1;
chr2	transdecoder	CDS	52106939	52107056	.	-	0	gene_name 98201278|frem1; gene_id MSTRG.5315; transcript_id MSTRG.5315.2;
chr2	transdecoder	exon	52106939	52107056	.	-	.	gene_name 98201278|frem1; gene_id MSTRG.5315; transcript_id MSTRG.5315.1;
chr2	transdecoder	exon	52106939	52107056	.	-	.	gene_name 98201278|frem1; gene_id MSTRG.5315; transcript_id MSTRG.5315.2;
chr2	transdecoder	CDS	52109140	52109282	.	-	2	gene_name 98201278|frem1; gene_id MSTRG.5315; transcript_id MSTRG.5315.1;
chr2	transdecoder	CDS	52109140	52109282	.	-	2	gene_name 98201278|frem1; gene_id MSTRG.5315; transcript_id MSTRG.5315.2;
chr2	transdecoder	exon	52109140	52109282	.	-	.	gene_name 98201278|frem1; gene_id MSTRG.5315; transcript_id MSTRG.5315.1;
chr2	transdecoder	exon	52109140	52109282	.	-	.	gene_name 98201278|frem1; gene_id MSTRG.5315; transcript_id MSTRG.5315.2;
chr2	transdecoder	CDS	52114941	52115042	.	-	2	gene_name 98201278|frem1; gene_id MSTRG.5315; transcript_id MSTRG.5315.1;
chr2	transdecoder	CDS	52114941	52115042	.	-	2	gene_name 98201278|frem1; gene_id MSTRG.5315; transcript_id MSTRG.5315.2;
chr2	transdecoder	exon	52114941	52115042	.	-	.	gene_name 98201278|frem1; gene_id MSTRG.5315; transcript_id MSTRG.5315.1;
chr2	transdecoder	exon	52114941	52115042	.	-	.	gene_name 98201278|frem1; gene_id MSTRG.5315; transcript_id MSTRG.5315.2;
chr2	transdecoder	CDS	52116485	52116645	.	-	1	gene_name 98201278|frem1; gene_id MSTRG.5315; transcript_id MSTRG.5315.1;
chr2	transdecoder	CDS	52116485	52116645	.	-	1	gene_name 98201278|frem1; gene_id MSTRG.5315; transcript_id MSTRG.5315.2;
chr2	transdecoder	exon	52116485	52116645	.	-	.	gene_name 98201278|frem1; gene_id MSTRG.5315; transcript_id MSTRG.5315.1;
chr2	transdecoder	exon	52116485	52116645	.	-	.	gene_name 98201278|frem1; gene_id MSTRG.5315; transcript_id MSTRG.5315.2;
chr2	transdecoder	CDS	52121861	52123827	.	-	0	gene_name 98201278|frem1; gene_id MSTRG.5315; transcript_id MSTRG.5315.2;
chr2	transdecoder	CDS	52121861	52124052	.	-	0	gene_name 98201278|frem1; gene_id MSTRG.5315; transcript_id MSTRG.5315.1;
chr2	transdecoder	exon	52121861	52124052	.	-	.	gene_name 98201278|frem1; gene_id MSTRG.5315; transcript_id MSTRG.5315.1;
chr2	transdecoder	exon	52121861	52124114	.	-	.	gene_name 98201278|frem1; gene_id MSTRG.5315; transcript_id MSTRG.5315.2;
chr2	transdecoder	five_prime_utr	52123828	52124114	.	-	.	gene_name 98201278|frem1; gene_id MSTRG.5315; transcript_id MSTRG.5315.2;
chr2	StringTie	exon	52139406	52139565	.	-	.	gene_name 98302676|unknown-14826; gene_id MSTRG.5317; transcript_id MSTRG.5317.1;
chr2	StringTie	transcript	52139406	52144329	.	-	.	gene_name 98302676|unknown-14826; gene_id MSTRG.5317; transcript_id MSTRG.5317.1; gene_biotype non-coding; Info NA; ref_name 98201278|frem1; class_code i; inherit_ref FALSE;
chr2	StringTie	exon	52143661	52144329	.	-	.	gene_name 98302676|unknown-14826; gene_id MSTRG.5317; transcript_id MSTRG.5317.1;
chr2	transdecoder	CDS	52152310	52152555	.	-	0	gene_name 98201278|frem1; gene_id MSTRG.5315; transcript_id MSTRG.5315.1;
chr2	transdecoder	exon	52152310	52152562	.	-	.	gene_name 98201278|frem1; gene_id MSTRG.5315; transcript_id MSTRG.5315.1;
chr2	transdecoder	five_prime_utr	52152556	52152562	.	-	.	gene_name 98201278|frem1; gene_id MSTRG.5315; transcript_id MSTRG.5315.1;
chr2	transdecoder	exon	52162408	52162516	.	-	.	gene_name 98201278|frem1; gene_id MSTRG.5315; transcript_id MSTRG.5315.1;
chr2	transdecoder	five_prime_utr	52162408	52162516	.	-	.	gene_name 98201278|frem1; gene_id MSTRG.5315; transcript_id MSTRG.5315.1;
chr2	StringTie	exon	52237112	52237345	.	+	.	gene_name 98302677|unknown-14827; gene_id MSTRG.5318; transcript_id MSTRG.5318.1;
chr2	StringTie	transcript	52237112	52238558	.	+	.	gene_name 98302677|unknown-14827; gene_id MSTRG.5318; transcript_id MSTRG.5318.1; gene_biotype non-coding; Info NA; ref_name -; class_code u; inherit_ref FALSE;
chr2	StringTie	exon	52238077	52238301	.	+	.	gene_name 98302677|unknown-14827; gene_id MSTRG.5318; transcript_id MSTRG.5318.2;
chr2	StringTie	exon	52238077	52238558	.	+	.	gene_name 98302677|unknown-14827; gene_id MSTRG.5318; transcript_id MSTRG.5318.1;
chr2	StringTie	transcript	52238077	52238558	.	+	.	gene_name 98302677|unknown-14827; gene_id MSTRG.5318; transcript_id MSTRG.5318.2; gene_biotype non-coding; Info NA; ref_name -; class_code u; inherit_ref FALSE;
chr2	StringTie	exon	52238379	52238558	.	+	.	gene_name 98302677|unknown-14827; gene_id MSTRG.5318; transcript_id MSTRG.5318.2;
chr2	transdecoder	three_prime_utr	52242872	52242944	.	-	.	gene_name 98302678|unknown-14828; gene_id MSTRG.5319; transcript_id MSTRG.5319.1;
chr2	transdecoder	exon	52242872	52243415	.	-	.	gene_name 98302678|unknown-14828; gene_id MSTRG.5319; transcript_id MSTRG.5319.1;
chr2	transdecoder	gene	52242872	52243415	.	-	.	gene_name 98302678|unknown-14828; gene_id MSTRG.5319; transcript_id NA; gene_biotype protein_coding; Info ORF type:5prime_partial (+),score=7.79; ref_name 98051258|snx14; class_code p; inherit_ref FALSE;
chr2	transdecoder	transcript	52242872	52243415	.	-	.	gene_name 98302678|unknown-14828; gene_id MSTRG.5319; transcript_id MSTRG.5319.1; gene_biotype protein_coding; Info ORF type:5prime_partial (+),score=7.79; ref_name 98051258|snx14; class_code p; inherit_ref FALSE;
chr2	transdecoder	CDS	52242945	52243415	.	-	0	gene_name 98302678|unknown-14828; gene_id MSTRG.5319; transcript_id MSTRG.5319.1;
chr2	transdecoder	three_prime_utr	52244377	52244622	.	-	.	gene_name 98051258|snx14; gene_id MSTRG.5320; transcript_id MSTRG.5320.1;
chr2	transdecoder	exon	52244377	52245564	.	-	.	gene_name 98051258|snx14; gene_id MSTRG.5320; transcript_id MSTRG.5320.1;
chr2	transdecoder	transcript	52244377	52280332	.	-	.	gene_name 98051258|snx14; gene_id MSTRG.5320; transcript_id MSTRG.5320.1; gene_biotype protein_coding; Info ORF type:complete (+),score=95.28,sp|Q9BTZ2|DHRS4_HUMAN|43.421|5.45e-54; ref_name 98051258|snx14; class_code j,k,m; inherit_ref TRUE;
chr2	transdecoder	gene	52244377	52289556	.	-	.	gene_name 98051258|snx14; gene_id MSTRG.5320; transcript_id NA; gene_biotype protein_coding; Info ORF type:complete (+),score=95.28,sp|Q9BTZ2|DHRS4_HUMAN|43.421|5.45e-54; ref_name 98051258|snx14; class_code j,k,m; inherit_ref TRUE;
chr2	transdecoder	three_prime_utr	52244383	52244622	.	-	.	gene_name 98051258|snx14; gene_id MSTRG.5320; transcript_id MSTRG.5320.2;
chr2	transdecoder	exon	52244383	52245564	.	-	.	gene_name 98051258|snx14; gene_id MSTRG.5320; transcript_id MSTRG.5320.2;
chr2	transdecoder	transcript	52244383	52281083	.	-	.	gene_name 98051258|snx14; gene_id MSTRG.5320; transcript_id MSTRG.5320.2; gene_biotype protein_coding; Info ORF type:complete (+),score=95.28,sp|Q9BTZ2|DHRS4_HUMAN|43.421|5.45e-54; ref_name 98051258|snx14; class_code j,k,m; inherit_ref TRUE;
chr2	transdecoder	three_prime_utr	52244394	52244622	.	-	.	gene_name 98051258|snx14; gene_id MSTRG.5320; transcript_id MSTRG.5320.3;
chr2	transdecoder	exon	52244394	52245564	.	-	.	gene_name 98051258|snx14; gene_id MSTRG.5320; transcript_id MSTRG.5320.3;
chr2	transdecoder	transcript	52244394	52252510	.	-	.	gene_name 98051258|snx14; gene_id MSTRG.5320; transcript_id MSTRG.5320.3; gene_biotype protein_coding; Info ORF type:complete (+),score=95.28,sp|Q9BTZ2|DHRS4_HUMAN|43.421|5.45e-54; ref_name 98051258|snx14; class_code j,k,m; inherit_ref TRUE;
chr2	transdecoder	three_prime_utr	52244410	52244622	.	-	.	gene_name 98051258|snx14; gene_id MSTRG.5320; transcript_id MSTRG.5320.4;
chr2	transdecoder	exon	52244410	52245564	.	-	.	gene_name 98051258|snx14; gene_id MSTRG.5320; transcript_id MSTRG.5320.4;
chr2	transdecoder	transcript	52244410	52280401	.	-	.	gene_name 98051258|snx14; gene_id MSTRG.5320; transcript_id MSTRG.5320.4; gene_biotype protein_coding; Info ORF type:complete (+),score=95.28,sp|Q9BTZ2|DHRS4_HUMAN|43.421|5.45e-54; ref_name 98051258|snx14; class_code j,k,m; inherit_ref TRUE;
chr2	transdecoder	three_prime_utr	52244425	52244622	.	-	.	gene_name 98051258|snx14; gene_id MSTRG.5320; transcript_id MSTRG.5320.5;
chr2	transdecoder	exon	52244425	52245564	.	-	.	gene_name 98051258|snx14; gene_id MSTRG.5320; transcript_id MSTRG.5320.5;
chr2	transdecoder	transcript	52244425	52289556	.	-	.	gene_name 98051258|snx14; gene_id MSTRG.5320; transcript_id MSTRG.5320.5; gene_biotype protein_coding; Info ORF type:complete (+),score=95.28,sp|Q9BTZ2|DHRS4_HUMAN|43.421|5.45e-54; ref_name 98051258|snx14; class_code j,k,m; inherit_ref TRUE;
chr2	transdecoder	three_prime_utr	52244427	52244622	.	-	.	gene_name 98051258|snx14; gene_id MSTRG.5320; transcript_id MSTRG.5320.6;
chr2	transdecoder	three_prime_utr	52244427	52244622	.	-	.	gene_name 98051258|snx14; gene_id MSTRG.5320; transcript_id MSTRG.5320.7;
chr2	transdecoder	exon	52244427	52245564	.	-	.	gene_name 98051258|snx14; gene_id MSTRG.5320; transcript_id MSTRG.5320.6;
chr2	transdecoder	exon	52244427	52245564	.	-	.	gene_name 98051258|snx14; gene_id MSTRG.5320; transcript_id MSTRG.5320.7;
chr2	transdecoder	transcript	52244427	52280162	.	-	.	gene_name 98051258|snx14; gene_id MSTRG.5320; transcript_id MSTRG.5320.7; gene_biotype protein_coding; Info ORF type:complete (+),score=95.28,sp|Q9BTZ2|DHRS4_HUMAN|43.421|5.45e-54; ref_name 98051258|snx14; class_code j,k,m; inherit_ref TRUE;
chr2	transdecoder	transcript	52244427	52280332	.	-	.	gene_name 98051258|snx14; gene_id MSTRG.5320; transcript_id MSTRG.5320.6; gene_biotype protein_coding; Info ORF type:complete (+),score=95.28,sp|Q9BTZ2|DHRS4_HUMAN|43.421|5.45e-54; ref_name 98051258|snx14; class_code j,k,m; inherit_ref TRUE;
chr2	transdecoder	three_prime_utr	52244448	52244622	.	-	.	gene_name 98051258|snx14; gene_id MSTRG.5320; transcript_id MSTRG.5320.8;
chr2	transdecoder	exon	52244448	52245564	.	-	.	gene_name 98051258|snx14; gene_id MSTRG.5320; transcript_id MSTRG.5320.8;
chr2	transdecoder	transcript	52244448	52289556	.	-	.	gene_name 98051258|snx14; gene_id MSTRG.5320; transcript_id MSTRG.5320.8; gene_biotype protein_coding; Info ORF type:complete (+),score=95.28,sp|Q9BTZ2|DHRS4_HUMAN|43.421|5.45e-54; ref_name 98051258|snx14; class_code j,k,m; inherit_ref TRUE;
chr2	transdecoder	three_prime_utr	52244545	52244622	.	-	.	gene_name 98051258|snx14; gene_id MSTRG.5320; transcript_id MSTRG.5320.9;
chr2	transdecoder	exon	52244545	52245564	.	-	.	gene_name 98051258|snx14; gene_id MSTRG.5320; transcript_id MSTRG.5320.9;
chr2	transdecoder	transcript	52244545	52289556	.	-	.	gene_name 98051258|snx14; gene_id MSTRG.5320; transcript_id MSTRG.5320.9; gene_biotype protein_coding; Info ORF type:complete (+),score=95.28,sp|Q9BTZ2|DHRS4_HUMAN|43.421|5.45e-54; ref_name 98051258|snx14; class_code j,k,m; inherit_ref TRUE;
chr2	transdecoder	CDS	52244623	52245564	.	-	0	gene_name 98051258|snx14; gene_id MSTRG.5320; transcript_id MSTRG.5320.1;
chr2	transdecoder	CDS	52244623	52245564	.	-	0	gene_name 98051258|snx14; gene_id MSTRG.5320; transcript_id MSTRG.5320.2;
chr2	transdecoder	CDS	52244623	52245564	.	-	0	gene_name 98051258|snx14; gene_id MSTRG.5320; transcript_id MSTRG.5320.3;
chr2	transdecoder	CDS	52244623	52245564	.	-	0	gene_name 98051258|snx14; gene_id MSTRG.5320; transcript_id MSTRG.5320.4;
chr2	transdecoder	CDS	52244623	52245564	.	-	0	gene_name 98051258|snx14; gene_id MSTRG.5320; transcript_id MSTRG.5320.5;
chr2	transdecoder	CDS	52244623	52245564	.	-	0	gene_name 98051258|snx14; gene_id MSTRG.5320; transcript_id MSTRG.5320.6;
chr2	transdecoder	CDS	52244623	52245564	.	-	0	gene_name 98051258|snx14; gene_id MSTRG.5320; transcript_id MSTRG.5320.7;
chr2	transdecoder	CDS	52244623	52245564	.	-	0	gene_name 98051258|snx14; gene_id MSTRG.5320; transcript_id MSTRG.5320.8;
chr2	transdecoder	CDS	52244623	52245564	.	-	0	gene_name 98051258|snx14; gene_id MSTRG.5320; transcript_id MSTRG.5320.9;
chr2	transdecoder	CDS	52245607	52245690	.	-	0	gene_name 98051258|snx14; gene_id MSTRG.5320; transcript_id MSTRG.5320.3;
chr2	transdecoder	CDS	52245607	52245690	.	-	0	gene_name 98051258|snx14; gene_id MSTRG.5320; transcript_id MSTRG.5320.4;
chr2	transdecoder	CDS	52245607	52245812	.	-	2	gene_name 98051258|snx14; gene_id MSTRG.5320; transcript_id MSTRG.5320.1;
chr2	transdecoder	CDS	52245607	52245812	.	-	2	gene_name 98051258|snx14; gene_id MSTRG.5320; transcript_id MSTRG.5320.2;
chr2	transdecoder	CDS	52245607	52245812	.	-	2	gene_name 98051258|snx14; gene_id MSTRG.5320; transcript_id MSTRG.5320.5;
chr2	transdecoder	CDS	52245607	52245812	.	-	2	gene_name 98051258|snx14; gene_id MSTRG.5320; transcript_id MSTRG.5320.6;
chr2	transdecoder	CDS	52245607	52245812	.	-	2	gene_name 98051258|snx14; gene_id MSTRG.5320; transcript_id MSTRG.5320.7;
chr2	transdecoder	CDS	52245607	52245812	.	-	2	gene_name 98051258|snx14; gene_id MSTRG.5320; transcript_id MSTRG.5320.8;
chr2	transdecoder	CDS	52245607	52245812	.	-	2	gene_name 98051258|snx14; gene_id MSTRG.5320; transcript_id MSTRG.5320.9;
chr2	transdecoder	exon	52245607	52245812	.	-	.	gene_name 98051258|snx14; gene_id MSTRG.5320; transcript_id MSTRG.5320.1;
chr2	transdecoder	exon	52245607	52245812	.	-	.	gene_name 98051258|snx14; gene_id MSTRG.5320; transcript_id MSTRG.5320.2;
chr2	transdecoder	exon	52245607	52245812	.	-	.	gene_name 98051258|snx14; gene_id MSTRG.5320; transcript_id MSTRG.5320.3;
chr2	transdecoder	exon	52245607	52245812	.	-	.	gene_name 98051258|snx14; gene_id MSTRG.5320; transcript_id MSTRG.5320.4;
chr2	transdecoder	exon	52245607	52245812	.	-	.	gene_name 98051258|snx14; gene_id MSTRG.5320; transcript_id MSTRG.5320.5;
chr2	transdecoder	exon	52245607	52245812	.	-	.	gene_name 98051258|snx14; gene_id MSTRG.5320; transcript_id MSTRG.5320.6;
chr2	transdecoder	exon	52245607	52245812	.	-	.	gene_name 98051258|snx14; gene_id MSTRG.5320; transcript_id MSTRG.5320.7;
chr2	transdecoder	exon	52245607	52245812	.	-	.	gene_name 98051258|snx14; gene_id MSTRG.5320; transcript_id MSTRG.5320.8;
chr2	transdecoder	exon	52245607	52245812	.	-	.	gene_name 98051258|snx14; gene_id MSTRG.5320; transcript_id MSTRG.5320.9;
chr2	transdecoder	exon	52246124	52246363	.	-	.	gene_name 98051258|snx14; gene_id MSTRG.5320; transcript_id MSTRG.5320.4;
chr2	transdecoder	CDS	52246124	52246442	.	-	0	gene_name 98051258|snx14; gene_id MSTRG.5320; transcript_id MSTRG.5320.1;
chr2	transdecoder	CDS	52246124	52246442	.	-	0	gene_name 98051258|snx14; gene_id MSTRG.5320; transcript_id MSTRG.5320.2;
chr2	transdecoder	CDS	52246124	52246442	.	-	0	gene_name 98051258|snx14; gene_id MSTRG.5320; transcript_id MSTRG.5320.5;
chr2	transdecoder	CDS	52246124	52246442	.	-	0	gene_name 98051258|snx14; gene_id MSTRG.5320; transcript_id MSTRG.5320.6;
chr2	transdecoder	CDS	52246124	52246442	.	-	0	gene_name 98051258|snx14; gene_id MSTRG.5320; transcript_id MSTRG.5320.7;
chr2	transdecoder	CDS	52246124	52246442	.	-	0	gene_name 98051258|snx14; gene_id MSTRG.5320; transcript_id MSTRG.5320.8;
chr2	transdecoder	CDS	52246124	52246442	.	-	0	gene_name 98051258|snx14; gene_id MSTRG.5320; transcript_id MSTRG.5320.9;
chr2	transdecoder	exon	52246124	52246442	.	-	.	gene_name 98051258|snx14; gene_id MSTRG.5320; transcript_id MSTRG.5320.1;
chr2	transdecoder	exon	52246124	52246442	.	-	.	gene_name 98051258|snx14; gene_id MSTRG.5320; transcript_id MSTRG.5320.2;
chr2	transdecoder	exon	52246124	52246442	.	-	.	gene_name 98051258|snx14; gene_id MSTRG.5320; transcript_id MSTRG.5320.3;
chr2	transdecoder	exon	52246124	52246442	.	-	.	gene_name 98051258|snx14; gene_id MSTRG.5320; transcript_id MSTRG.5320.5;
chr2	transdecoder	exon	52246124	52246442	.	-	.	gene_name 98051258|snx14; gene_id MSTRG.5320; transcript_id MSTRG.5320.6;
chr2	transdecoder	exon	52246124	52246442	.	-	.	gene_name 98051258|snx14; gene_id MSTRG.5320; transcript_id MSTRG.5320.7;
chr2	transdecoder	exon	52246124	52246442	.	-	.	gene_name 98051258|snx14; gene_id MSTRG.5320; transcript_id MSTRG.5320.8;
chr2	transdecoder	exon	52246124	52246442	.	-	.	gene_name 98051258|snx14; gene_id MSTRG.5320; transcript_id MSTRG.5320.9;
chr2	transdecoder	CDS	52246262	52246442	.	-	1	gene_name 98051258|snx14; gene_id MSTRG.5320; transcript_id MSTRG.5320.3;
chr2	transdecoder	CDS	52246309	52246363	.	-	1	gene_name 98051258|snx14; gene_id MSTRG.5320; transcript_id MSTRG.5320.4;
chr2	transdecoder	CDS	52246435	52246442	.	-	0	gene_name 98051258|snx14; gene_id MSTRG.5320; transcript_id MSTRG.5320.4;
chr2	transdecoder	exon	52246435	52246442	.	-	.	gene_name 98051258|snx14; gene_id MSTRG.5320; transcript_id MSTRG.5320.4;
chr2	transdecoder	CDS	52246684	52246977	.	-	0	gene_name 98051258|snx14; gene_id MSTRG.5320; transcript_id MSTRG.5320.8;
chr2	transdecoder	CDS	52246684	52246977	.	-	0	gene_name 98051258|snx14; gene_id MSTRG.5320; transcript_id MSTRG.5320.9;
chr2	transdecoder	CDS	52246684	52247020	.	-	1	gene_name 98051258|snx14; gene_id MSTRG.5320; transcript_id MSTRG.5320.1;
chr2	transdecoder	CDS	52246684	52247020	.	-	1	gene_name 98051258|snx14; gene_id MSTRG.5320; transcript_id MSTRG.5320.2;
chr2	transdecoder	CDS	52246684	52247020	.	-	1	gene_name 98051258|snx14; gene_id MSTRG.5320; transcript_id MSTRG.5320.4;
chr2	transdecoder	CDS	52246684	52247020	.	-	1	gene_name 98051258|snx14; gene_id MSTRG.5320; transcript_id MSTRG.5320.5;
chr2	transdecoder	CDS	52246684	52247020	.	-	1	gene_name 98051258|snx14; gene_id MSTRG.5320; transcript_id MSTRG.5320.6;
chr2	transdecoder	CDS	52246684	52247020	.	-	1	gene_name 98051258|snx14; gene_id MSTRG.5320; transcript_id MSTRG.5320.7;
chr2	transdecoder	exon	52246684	52247020	.	-	.	gene_name 98051258|snx14; gene_id MSTRG.5320; transcript_id MSTRG.5320.1;
chr2	transdecoder	exon	52246684	52247020	.	-	.	gene_name 98051258|snx14; gene_id MSTRG.5320; transcript_id MSTRG.5320.2;
chr2	transdecoder	exon	52246684	52247020	.	-	.	gene_name 98051258|snx14; gene_id MSTRG.5320; transcript_id MSTRG.5320.4;
chr2	transdecoder	exon	52246684	52247020	.	-	.	gene_name 98051258|snx14; gene_id MSTRG.5320; transcript_id MSTRG.5320.5;
chr2	transdecoder	exon	52246684	52247020	.	-	.	gene_name 98051258|snx14; gene_id MSTRG.5320; transcript_id MSTRG.5320.6;
chr2	transdecoder	exon	52246684	52247020	.	-	.	gene_name 98051258|snx14; gene_id MSTRG.5320; transcript_id MSTRG.5320.7;
chr2	transdecoder	exon	52246684	52247020	.	-	.	gene_name 98051258|snx14; gene_id MSTRG.5320; transcript_id MSTRG.5320.9;
chr2	transdecoder	exon	52246684	52247025	.	-	.	gene_name 98051258|snx14; gene_id MSTRG.5320; transcript_id MSTRG.5320.8;
chr2	transdecoder	CDS	52251170	52251446	.	-	2	gene_name 98051258|snx14; gene_id MSTRG.5320; transcript_id MSTRG.5320.2;
chr2	transdecoder	CDS	52251170	52251446	.	-	2	gene_name 98051258|snx14; gene_id MSTRG.5320; transcript_id MSTRG.5320.3;
chr2	transdecoder	CDS	52251170	52251446	.	-	2	gene_name 98051258|snx14; gene_id MSTRG.5320; transcript_id MSTRG.5320.4;
chr2	transdecoder	CDS	52251170	52251446	.	-	2	gene_name 98051258|snx14; gene_id MSTRG.5320; transcript_id MSTRG.5320.5;
chr2	transdecoder	CDS	52251170	52251446	.	-	2	gene_name 98051258|snx14; gene_id MSTRG.5320; transcript_id MSTRG.5320.6;
chr2	transdecoder	CDS	52251170	52251446	.	-	2	gene_name 98051258|snx14; gene_id MSTRG.5320; transcript_id MSTRG.5320.7;
chr2	transdecoder	exon	52251170	52251446	.	-	.	gene_name 98051258|snx14; gene_id MSTRG.5320; transcript_id MSTRG.5320.2;
chr2	transdecoder	exon	52251170	52251446	.	-	.	gene_name 98051258|snx14; gene_id MSTRG.5320; transcript_id MSTRG.5320.3;
chr2	transdecoder	exon	52251170	52251446	.	-	.	gene_name 98051258|snx14; gene_id MSTRG.5320; transcript_id MSTRG.5320.4;
chr2	transdecoder	exon	52251170	52251446	.	-	.	gene_name 98051258|snx14; gene_id MSTRG.5320; transcript_id MSTRG.5320.5;
chr2	transdecoder	exon	52251170	52251446	.	-	.	gene_name 98051258|snx14; gene_id MSTRG.5320; transcript_id MSTRG.5320.6;
chr2	transdecoder	exon	52251170	52251446	.	-	.	gene_name 98051258|snx14; gene_id MSTRG.5320; transcript_id MSTRG.5320.7;
chr2	transdecoder	CDS	52252220	52252404	.	-	1	gene_name 98051258|snx14; gene_id MSTRG.5320; transcript_id MSTRG.5320.4;
chr2	transdecoder	exon	52252220	52252404	.	-	.	gene_name 98051258|snx14; gene_id MSTRG.5320; transcript_id MSTRG.5320.4;
chr2	transdecoder	CDS	52252220	52252505	.	-	0	gene_name 98051258|snx14; gene_id MSTRG.5320; transcript_id MSTRG.5320.2;
chr2	transdecoder	CDS	52252220	52252508	.	-	0	gene_name 98051258|snx14; gene_id MSTRG.5320; transcript_id MSTRG.5320.3;
chr2	transdecoder	CDS	52252220	52252510	.	-	0	gene_name 98051258|snx14; gene_id MSTRG.5320; transcript_id MSTRG.5320.5;
chr2	transdecoder	CDS	52252220	52252510	.	-	2	gene_name 98051258|snx14; gene_id MSTRG.5320; transcript_id MSTRG.5320.6;
chr2	transdecoder	CDS	52252220	52252510	.	-	2	gene_name 98051258|snx14; gene_id MSTRG.5320; transcript_id MSTRG.5320.7;
chr2	transdecoder	exon	52252220	52252510	.	-	.	gene_name 98051258|snx14; gene_id MSTRG.5320; transcript_id MSTRG.5320.3;
chr2	transdecoder	exon	52252220	52252510	.	-	.	gene_name 98051258|snx14; gene_id MSTRG.5320; transcript_id MSTRG.5320.5;
chr2	transdecoder	exon	52252220	52252510	.	-	.	gene_name 98051258|snx14; gene_id MSTRG.5320; transcript_id MSTRG.5320.6;
chr2	transdecoder	exon	52252220	52252510	.	-	.	gene_name 98051258|snx14; gene_id MSTRG.5320; transcript_id MSTRG.5320.7;
chr2	transdecoder	exon	52252220	52255390	.	-	.	gene_name 98051258|snx14; gene_id MSTRG.5320; transcript_id MSTRG.5320.2;
chr2	transdecoder	five_prime_utr	52252509	52252510	.	-	.	gene_name 98051258|snx14; gene_id MSTRG.5320; transcript_id MSTRG.5320.3;
chr2	transdecoder	CDS	52255213	52255390	.	-	1	gene_name 98051258|snx14; gene_id MSTRG.5320; transcript_id MSTRG.5320.2;
chr2	transdecoder	exon	52255724	52256035	.	-	.	gene_name 98206868|unknown-11555; gene_id 98206868|unknown-11555; transcript_id 98206868|unknown-11555.1;
chr2	transdecoder	gene	52255724	52256035	.	-	.	gene_name 98206868|unknown-11555; gene_id 98206868|unknown-11555; transcript_id NA; gene_biotype protein_coding; Info ORF type:internal (+),score=9.37; ref_name 98206868|unknown-11555; class_code =; inherit_ref TRUE;
chr2	transdecoder	transcript	52255724	52256035	.	-	.	gene_name 98206868|unknown-11555; gene_id 98206868|unknown-11555; transcript_id 98206868|unknown-11555.1; gene_biotype protein_coding; Info ORF type:internal (+),score=9.37; ref_name 98206868|unknown-11555; class_code =; inherit_ref TRUE;
chr2	transdecoder	CDS	52255725	52256033	.	-	0	gene_name 98206868|unknown-11555; gene_id 98206868|unknown-11555; transcript_id 98206868|unknown-11555.1;
chr2	SAM2GTF	exon	52258652	52259436	.	+	.	gene_name 98133325|unknown-3941; gene_id 98133325|unknown-3941; transcript_id 98133325|unknown-3941.1;
chr2	SAM2GTF	transcript	52258652	52259436	.	+	.	gene_name 98133325|unknown-3941; gene_id 98133325|unknown-3941; transcript_id 98133325|unknown-3941.1; gene_biotype non-coding; Info NA; ref_name 98133325|unknown-3941; class_code =; inherit_ref TRUE;
chr2	StringTie	exon	52263852	52268101	.	+	.	gene_name 98302679|unknown-14829; gene_id MSTRG.5321; transcript_id MSTRG.5321.1;
chr2	StringTie	transcript	52263852	52270137	.	+	.	gene_name 98302679|unknown-14829; gene_id MSTRG.5321; transcript_id MSTRG.5321.1; gene_biotype protein_coding_antisense; Info NA; ref_name 98015064|dhrs4; class_code i; inherit_ref FALSE;
chr2	StringTie	exon	52269886	52270137	.	+	.	gene_name 98302679|unknown-14829; gene_id MSTRG.5321; transcript_id MSTRG.5321.1;
chr2	transdecoder	CDS	52273280	52273679	.	-	2	gene_name 98051258|snx14; gene_id MSTRG.5320; transcript_id MSTRG.5320.1;
chr2	transdecoder	CDS	52273280	52273679	.	-	2	gene_name 98051258|snx14; gene_id MSTRG.5320; transcript_id MSTRG.5320.2;
chr2	transdecoder	CDS	52273280	52273679	.	-	2	gene_name 98051258|snx14; gene_id MSTRG.5320; transcript_id MSTRG.5320.4;
chr2	transdecoder	CDS	52273280	52273679	.	-	2	gene_name 98051258|snx14; gene_id MSTRG.5320; transcript_id MSTRG.5320.5;
chr2	transdecoder	exon	52273280	52273679	.	-	.	gene_name 98051258|snx14; gene_id MSTRG.5320; transcript_id MSTRG.5320.1;
chr2	transdecoder	exon	52273280	52273679	.	-	.	gene_name 98051258|snx14; gene_id MSTRG.5320; transcript_id MSTRG.5320.2;
chr2	transdecoder	exon	52273280	52273679	.	-	.	gene_name 98051258|snx14; gene_id MSTRG.5320; transcript_id MSTRG.5320.4;
chr2	transdecoder	exon	52273280	52273679	.	-	.	gene_name 98051258|snx14; gene_id MSTRG.5320; transcript_id MSTRG.5320.5;
chr2	transdecoder	CDS	52273404	52273679	.	-	2	gene_name 98051258|snx14; gene_id MSTRG.5320; transcript_id MSTRG.5320.6;
chr2	transdecoder	exon	52273404	52273679	.	-	.	gene_name 98051258|snx14; gene_id MSTRG.5320; transcript_id MSTRG.5320.6;
chr2	transdecoder	CDS	52279975	52280161	.	-	0	gene_name 98051258|snx14; gene_id MSTRG.5320; transcript_id MSTRG.5320.7;
chr2	transdecoder	CDS	52279975	52280162	.	-	1	gene_name 98051258|snx14; gene_id MSTRG.5320; transcript_id MSTRG.5320.4;
chr2	transdecoder	CDS	52279975	52280162	.	-	1	gene_name 98051258|snx14; gene_id MSTRG.5320; transcript_id MSTRG.5320.5;
chr2	transdecoder	exon	52279975	52280162	.	-	.	gene_name 98051258|snx14; gene_id MSTRG.5320; transcript_id MSTRG.5320.4;
chr2	transdecoder	exon	52279975	52280162	.	-	.	gene_name 98051258|snx14; gene_id MSTRG.5320; transcript_id MSTRG.5320.5;
chr2	transdecoder	exon	52279975	52280162	.	-	.	gene_name 98051258|snx14; gene_id MSTRG.5320; transcript_id MSTRG.5320.7;
chr2	transdecoder	CDS	52279975	52280203	.	-	0	gene_name 98051258|snx14; gene_id MSTRG.5320; transcript_id MSTRG.5320.1;
chr2	transdecoder	CDS	52279975	52280203	.	-	0	gene_name 98051258|snx14; gene_id MSTRG.5320; transcript_id MSTRG.5320.2;
chr2	transdecoder	CDS	52279975	52280203	.	-	0	gene_name 98051258|snx14; gene_id MSTRG.5320; transcript_id MSTRG.5320.6;
chr2	transdecoder	exon	52279975	52280332	.	-	.	gene_name 98051258|snx14; gene_id MSTRG.5320; transcript_id MSTRG.5320.1;
chr2	transdecoder	exon	52279975	52280332	.	-	.	gene_name 98051258|snx14; gene_id MSTRG.5320; transcript_id MSTRG.5320.6;
chr2	transdecoder	exon	52279975	52281083	.	-	.	gene_name 98051258|snx14; gene_id MSTRG.5320; transcript_id MSTRG.5320.2;
chr2	transdecoder	five_prime_utr	52280162	52280162	.	-	.	gene_name 98051258|snx14; gene_id MSTRG.5320; transcript_id MSTRG.5320.7;
chr2	transdecoder	five_prime_utr	52280204	52280332	.	-	.	gene_name 98051258|snx14; gene_id MSTRG.5320; transcript_id MSTRG.5320.1;
chr2	transdecoder	five_prime_utr	52280204	52280332	.	-	.	gene_name 98051258|snx14; gene_id MSTRG.5320; transcript_id MSTRG.5320.6;
chr2	transdecoder	five_prime_utr	52280204	52281083	.	-	.	gene_name 98051258|snx14; gene_id MSTRG.5320; transcript_id MSTRG.5320.2;
chr2	transdecoder	CDS	52280333	52280391	.	-	0	gene_name 98051258|snx14; gene_id MSTRG.5320; transcript_id MSTRG.5320.5;
chr2	transdecoder	CDS	52280333	52280400	.	-	0	gene_name 98051258|snx14; gene_id MSTRG.5320; transcript_id MSTRG.5320.4;
chr2	transdecoder	exon	52280333	52280401	.	-	.	gene_name 98051258|snx14; gene_id MSTRG.5320; transcript_id MSTRG.5320.4;
chr2	transdecoder	exon	52280333	52280401	.	-	.	gene_name 98051258|snx14; gene_id MSTRG.5320; transcript_id MSTRG.5320.5;
chr2	transdecoder	five_prime_utr	52280392	52280401	.	-	.	gene_name 98051258|snx14; gene_id MSTRG.5320; transcript_id MSTRG.5320.5;
chr2	transdecoder	five_prime_utr	52280401	52280401	.	-	.	gene_name 98051258|snx14; gene_id MSTRG.5320; transcript_id MSTRG.5320.4;
chr2	StringTie	exon	52282679	52282844	.	-	.	gene_name 98302680|unknown-14830; gene_id MSTRG.5322; transcript_id MSTRG.5322.1;
chr2	StringTie	transcript	52282679	52283471	.	-	.	gene_name 98302680|unknown-14830; gene_id MSTRG.5322; transcript_id MSTRG.5322.1; gene_biotype non-coding; Info NA; ref_name -; class_code u; inherit_ref FALSE;
chr2	StringTie	exon	52282888	52283471	.	-	.	gene_name 98302680|unknown-14830; gene_id MSTRG.5322; transcript_id MSTRG.5322.1;
chr2	transdecoder	exon	52284718	52284907	.	-	.	gene_name 98051258|snx14; gene_id MSTRG.5320; transcript_id MSTRG.5320.5;
chr2	transdecoder	five_prime_utr	52284718	52284907	.	-	.	gene_name 98051258|snx14; gene_id MSTRG.5320; transcript_id MSTRG.5320.5;
chr2	transdecoder	exon	52284718	52289556	.	-	.	gene_name 98051258|snx14; gene_id MSTRG.5320; transcript_id MSTRG.5320.8;
chr2	transdecoder	exon	52284718	52289556	.	-	.	gene_name 98051258|snx14; gene_id MSTRG.5320; transcript_id MSTRG.5320.9;
chr2	transdecoder	CDS	52286689	52287420	.	-	0	gene_name 98051258|snx14; gene_id MSTRG.5320; transcript_id MSTRG.5320.8;
chr2	transdecoder	CDS	52286689	52287420	.	-	0	gene_name 98051258|snx14; gene_id MSTRG.5320; transcript_id MSTRG.5320.9;
chr2	transdecoder	exon	52289262	52289556	.	-	.	gene_name 98051258|snx14; gene_id MSTRG.5320; transcript_id MSTRG.5320.5;
chr2	transdecoder	five_prime_utr	52289262	52289556	.	-	.	gene_name 98051258|snx14; gene_id MSTRG.5320; transcript_id MSTRG.5320.5;
chr2	StringTie	exon	52341720	52342538	.	+	.	gene_name 98140472|unknown-9552; gene_id MSTRG.5323; transcript_id MSTRG.5323.1;
chr2	StringTie	transcript	52341720	52342538	.	+	.	gene_name 98140472|unknown-9552; gene_id MSTRG.5323; transcript_id MSTRG.5323.1; gene_biotype non-coding; Info NA; ref_name 98140472|unknown-9552; class_code =; inherit_ref TRUE;
chr2	StringTie	exon	52351645	52353064	.	+	.	gene_name 98302681|unknown-14831; gene_id MSTRG.5324; transcript_id MSTRG.5324.1;
chr2	StringTie	transcript	52351645	52353064	.	+	.	gene_name 98302681|unknown-14831; gene_id MSTRG.5324; transcript_id MSTRG.5324.1; gene_biotype non-coding; Info NA; ref_name -; class_code u; inherit_ref FALSE;
chr2	transdecoder	five_prime_utr	52354592	52354672	.	+	.	gene_name 98028447|unknown-9485; gene_id MSTRG.5325; transcript_id MSTRG.5325.1;
chr2	transdecoder	exon	52354592	52354917	.	+	.	gene_name 98028447|unknown-9485; gene_id MSTRG.5325; transcript_id MSTRG.5325.1;
chr2	transdecoder	gene	52354592	52392944	.	+	.	gene_name 98028447|unknown-9485; gene_id MSTRG.5325; transcript_id NA; gene_biotype protein_coding; Info ORF type:complete (+),score=24.82; ref_name 98028447|unknown-9485; class_code =; inherit_ref TRUE;
chr2	transdecoder	transcript	52354592	52392944	.	+	.	gene_name 98028447|unknown-9485; gene_id MSTRG.5325; transcript_id MSTRG.5325.1; gene_biotype protein_coding; Info ORF type:complete (+),score=24.82; ref_name 98028447|unknown-9485; class_code =; inherit_ref TRUE;
chr2	transdecoder	CDS	52354673	52354917	.	+	0	gene_name 98028447|unknown-9485; gene_id MSTRG.5325; transcript_id MSTRG.5325.1;
chr2	transdecoder	CDS	52392518	52392839	.	+	1	gene_name 98028447|unknown-9485; gene_id MSTRG.5325; transcript_id MSTRG.5325.1;
chr2	transdecoder	exon	52392518	52392944	.	+	.	gene_name 98028447|unknown-9485; gene_id MSTRG.5325; transcript_id MSTRG.5325.1;
chr2	transdecoder	three_prime_utr	52392840	52392944	.	+	.	gene_name 98028447|unknown-9485; gene_id MSTRG.5325; transcript_id MSTRG.5325.1;
chr2	transdecoder	exon	52421642	52422850	.	-	.	gene_name 98302682|k1328-3; gene_id MSTRG.5326; transcript_id MSTRG.5326.1;
chr2	transdecoder	three_prime_utr	52421642	52422850	.	-	.	gene_name 98302682|k1328-3; gene_id MSTRG.5326; transcript_id MSTRG.5326.1;
chr2	transdecoder	gene	52421642	52462347	.	-	.	gene_name 98302682|k1328-3; gene_id MSTRG.5326; transcript_id NA; gene_biotype protein_coding; Info ORF type:complete (+),score=107.68,sp|Q86T90|K1328_HUMAN|31.868|1.87e-04; ref_name 98201807|k1328-2;98023412|arp6; class_code m,o;m,o; inherit_ref FALSE;
chr2	transdecoder	transcript	52421642	52462347	.	-	.	gene_name 98302682|k1328-3; gene_id MSTRG.5326; transcript_id MSTRG.5326.1; gene_biotype protein_coding; Info ORF type:complete (+),score=107.68,sp|Q86T90|K1328_HUMAN|31.868|1.87e-04; ref_name 98201807|k1328-2;98023412|arp6; class_code m,o;m,o; inherit_ref FALSE;
chr2	transdecoder	exon	52424987	52425526	.	-	.	gene_name 98302682|k1328-3; gene_id MSTRG.5326; transcript_id MSTRG.5326.1;
chr2	transdecoder	three_prime_utr	52424987	52425526	.	-	.	gene_name 98302682|k1328-3; gene_id MSTRG.5326; transcript_id MSTRG.5326.1;
chr2	transdecoder	three_prime_utr	52425577	52426739	.	-	.	gene_name 98302682|k1328-3; gene_id MSTRG.5326; transcript_id MSTRG.5326.1;
chr2	transdecoder	exon	52425577	52428194	.	-	.	gene_name 98302682|k1328-3; gene_id MSTRG.5326; transcript_id MSTRG.5326.1;
chr2	transdecoder	CDS	52426740	52428194	.	-	0	gene_name 98302682|k1328-3; gene_id MSTRG.5326; transcript_id MSTRG.5326.1;
chr2	transdecoder	CDS	52429282	52429302	.	-	0	gene_name 98302682|k1328-3; gene_id MSTRG.5326; transcript_id MSTRG.5326.1;
chr2	transdecoder	exon	52429282	52429588	.	-	.	gene_name 98302682|k1328-3; gene_id MSTRG.5326; transcript_id MSTRG.5326.1;
chr2	transdecoder	five_prime_utr	52429303	52429588	.	-	.	gene_name 98302682|k1328-3; gene_id MSTRG.5326; transcript_id MSTRG.5326.1;
chr2	transdecoder	three_prime_utr	52435104	52435309	.	-	.	gene_name 98302683|arp6-2; gene_id 98023412|arp6; transcript_id 98023412|arp6.1;
chr2	transdecoder	exon	52435104	52436534	.	-	.	gene_name 98302683|arp6-2; gene_id 98023412|arp6; transcript_id 98023412|arp6.1;
chr2	transdecoder	gene	52435104	52436534	.	-	.	gene_name 98302683|arp6-2; gene_id 98023412|arp6; transcript_id NA; gene_biotype protein_coding; Info ORF type:complete (+),score=39.94,sp|Q9GZN1|ARP6_HUMAN|53.885|4.57e-154; ref_name 98023412|arp6; class_code =; inherit_ref FALSE;
chr2	transdecoder	transcript	52435104	52436534	.	-	.	gene_name 98302683|arp6-2; gene_id 98023412|arp6; transcript_id 98023412|arp6.1; gene_biotype protein_coding; Info ORF type:complete (+),score=39.94,sp|Q9GZN1|ARP6_HUMAN|53.885|4.57e-154; ref_name 98023412|arp6; class_code =; inherit_ref FALSE;
chr2	transdecoder	three_prime_utr	52435211	52435309	.	-	.	gene_name 98302682|k1328-3; gene_id MSTRG.5326; transcript_id MSTRG.5326.2;
chr2	transdecoder	exon	52435211	52436531	.	-	.	gene_name 98302682|k1328-3; gene_id MSTRG.5326; transcript_id MSTRG.5326.2;
chr2	transdecoder	transcript	52435211	52451614	.	-	.	gene_name 98302682|k1328-3; gene_id MSTRG.5326; transcript_id MSTRG.5326.2; gene_biotype protein_coding; Info ORF type:complete (+),score=107.68,sp|Q86T90|K1328_HUMAN|31.868|1.87e-04; ref_name 98201807|k1328-2;98023412|arp6; class_code m,o;m,o; inherit_ref FALSE;
chr2	transdecoder	three_prime_utr	52435293	52435309	.	-	.	gene_name 98302682|k1328-3; gene_id MSTRG.5326; transcript_id MSTRG.5326.3;
chr2	transdecoder	exon	52435293	52436531	.	-	.	gene_name 98302682|k1328-3; gene_id MSTRG.5326; transcript_id MSTRG.5326.3;
chr2	transdecoder	transcript	52435293	52462347	.	-	.	gene_name 98302682|k1328-3; gene_id MSTRG.5326; transcript_id MSTRG.5326.3; gene_biotype protein_coding; Info ORF type:complete (+),score=107.68,sp|Q86T90|K1328_HUMAN|31.868|1.87e-04; ref_name 98201807|k1328-2;98023412|arp6; class_code m,o;m,o; inherit_ref FALSE;
chr2	transdecoder	CDS	52435310	52436410	.	-	0	gene_name 98302683|arp6-2; gene_id 98023412|arp6; transcript_id 98023412|arp6.1;
chr2	transdecoder	CDS	52435310	52436509	.	-	0	gene_name 98302682|k1328-3; gene_id MSTRG.5326; transcript_id MSTRG.5326.2;
chr2	transdecoder	CDS	52435310	52436509	.	-	0	gene_name 98302682|k1328-3; gene_id MSTRG.5326; transcript_id MSTRG.5326.3;
chr2	transdecoder	five_prime_utr	52436411	52436534	.	-	.	gene_name 98302683|arp6-2; gene_id 98023412|arp6; transcript_id 98023412|arp6.1;
chr2	transdecoder	five_prime_utr	52436510	52436531	.	-	.	gene_name 98302682|k1328-3; gene_id MSTRG.5326; transcript_id MSTRG.5326.2;
chr2	transdecoder	five_prime_utr	52436510	52436531	.	-	.	gene_name 98302682|k1328-3; gene_id MSTRG.5326; transcript_id MSTRG.5326.3;
chr2	transdecoder	exon	52450119	52451614	.	-	.	gene_name 98302682|k1328-3; gene_id MSTRG.5326; transcript_id MSTRG.5326.2;
chr2	transdecoder	five_prime_utr	52450119	52451614	.	-	.	gene_name 98302682|k1328-3; gene_id MSTRG.5326; transcript_id MSTRG.5326.2;
chr2	transdecoder	exon	52462264	52462347	.	-	.	gene_name 98302682|k1328-3; gene_id MSTRG.5326; transcript_id MSTRG.5326.1;
chr2	transdecoder	exon	52462264	52462347	.	-	.	gene_name 98302682|k1328-3; gene_id MSTRG.5326; transcript_id MSTRG.5326.3;
chr2	transdecoder	five_prime_utr	52462264	52462347	.	-	.	gene_name 98302682|k1328-3; gene_id MSTRG.5326; transcript_id MSTRG.5326.1;
chr2	transdecoder	five_prime_utr	52462264	52462347	.	-	.	gene_name 98302682|k1328-3; gene_id MSTRG.5326; transcript_id MSTRG.5326.3;
chr2	StringTie	exon	52511240	52511456	.	.	.	gene_name 98302684|unknown-14832; gene_id MSTRG.5327; transcript_id MSTRG.5327.1;
chr2	StringTie	transcript	52511240	52511456	.	.	.	gene_name 98302684|unknown-14832; gene_id MSTRG.5327; transcript_id MSTRG.5327.1; gene_biotype non-coding; Info NA; ref_name -; class_code u; inherit_ref FALSE;
chr2	transdecoder	exon	52514386	52514544	.	+	.	gene_name 98302685|neu1b-3; gene_id MSTRG.5328; transcript_id MSTRG.5328.1;
chr2	transdecoder	gene	52514386	52514799	.	+	.	gene_name 98302685|neu1b-3; gene_id MSTRG.5328; transcript_id NA; gene_biotype protein_coding; Info ORF type:5prime_partial (+),score=15.51,sp|A8MQ27|NEU1B_HUMAN|35.714|2.02e-05; ref_name -; class_code u; inherit_ref FALSE;
chr2	transdecoder	transcript	52514386	52514799	.	+	.	gene_name 98302685|neu1b-3; gene_id MSTRG.5328; transcript_id MSTRG.5328.1; gene_biotype protein_coding; Info ORF type:5prime_partial (+),score=15.51,sp|A8MQ27|NEU1B_HUMAN|35.714|2.02e-05; ref_name -; class_code u; inherit_ref FALSE;
chr2	transdecoder	CDS	52514388	52514544	.	+	0	gene_name 98302685|neu1b-3; gene_id MSTRG.5328; transcript_id MSTRG.5328.1;
chr2	transdecoder	CDS	52514593	52514768	.	+	2	gene_name 98302685|neu1b-3; gene_id MSTRG.5328; transcript_id MSTRG.5328.1;
chr2	transdecoder	exon	52514593	52514799	.	+	.	gene_name 98302685|neu1b-3; gene_id MSTRG.5328; transcript_id MSTRG.5328.1;
chr2	transdecoder	three_prime_utr	52514769	52514799	.	+	.	gene_name 98302685|neu1b-3; gene_id MSTRG.5328; transcript_id MSTRG.5328.1;
chr2	transdecoder	CDS	52534779	52535180	.	+	0	gene_name 98047663|tpc14-2; gene_id MSTRG.5329; transcript_id MSTRG.5329.1;
chr2	transdecoder	CDS	52534779	52535180	.	+	0	gene_name 98047663|tpc14-2; gene_id MSTRG.5329; transcript_id MSTRG.5329.2;
chr2	transdecoder	exon	52534779	52535180	.	+	.	gene_name 98047663|tpc14-2; gene_id MSTRG.5329; transcript_id MSTRG.5329.1;
chr2	transdecoder	exon	52534779	52535180	.	+	.	gene_name 98047663|tpc14-2; gene_id MSTRG.5329; transcript_id MSTRG.5329.2;
chr2	transdecoder	gene	52534779	52550621	.	+	.	gene_name 98047663|tpc14-2; gene_id MSTRG.5329; transcript_id NA; gene_biotype protein_coding; Info ORF type:5prime_partial (+),score=63.09,sp|Q8WVR3|TPC14_HUMAN|24.561|8.56e-08; ref_name 98047663|tpc14-2; class_code =,j; inherit_ref TRUE;
chr2	transdecoder	transcript	52534779	52550621	.	+	.	gene_name 98047663|tpc14-2; gene_id MSTRG.5329; transcript_id MSTRG.5329.1; gene_biotype protein_coding; Info ORF type:5prime_partial (+),score=63.09,sp|Q8WVR3|TPC14_HUMAN|24.561|8.56e-08; ref_name 98047663|tpc14-2; class_code =,j; inherit_ref TRUE;
chr2	transdecoder	transcript	52534779	52550621	.	+	.	gene_name 98047663|tpc14-2; gene_id MSTRG.5329; transcript_id MSTRG.5329.2; gene_biotype protein_coding; Info ORF type:5prime_partial (+),score=63.09,sp|Q8WVR3|TPC14_HUMAN|24.561|8.56e-08; ref_name 98047663|tpc14-2; class_code =,j; inherit_ref TRUE;
chr2	transdecoder	CDS	52535235	52535358	.	+	0	gene_name 98047663|tpc14-2; gene_id MSTRG.5329; transcript_id MSTRG.5329.1;
chr2	transdecoder	CDS	52535235	52535358	.	+	0	gene_name 98047663|tpc14-2; gene_id MSTRG.5329; transcript_id MSTRG.5329.2;
chr2	transdecoder	exon	52535235	52535358	.	+	.	gene_name 98047663|tpc14-2; gene_id MSTRG.5329; transcript_id MSTRG.5329.1;
chr2	transdecoder	exon	52535235	52535358	.	+	.	gene_name 98047663|tpc14-2; gene_id MSTRG.5329; transcript_id MSTRG.5329.2;
chr2	transdecoder	CDS	52535402	52535488	.	+	2	gene_name 98047663|tpc14-2; gene_id MSTRG.5329; transcript_id MSTRG.5329.1;
chr2	transdecoder	CDS	52535402	52535488	.	+	2	gene_name 98047663|tpc14-2; gene_id MSTRG.5329; transcript_id MSTRG.5329.2;
chr2	transdecoder	exon	52535402	52535488	.	+	.	gene_name 98047663|tpc14-2; gene_id MSTRG.5329; transcript_id MSTRG.5329.1;
chr2	transdecoder	exon	52535402	52535488	.	+	.	gene_name 98047663|tpc14-2; gene_id MSTRG.5329; transcript_id MSTRG.5329.2;
chr2	transdecoder	CDS	52535659	52535758	.	+	2	gene_name 98047663|tpc14-2; gene_id MSTRG.5329; transcript_id MSTRG.5329.1;
chr2	transdecoder	CDS	52535659	52535758	.	+	2	gene_name 98047663|tpc14-2; gene_id MSTRG.5329; transcript_id MSTRG.5329.2;
chr2	transdecoder	exon	52535659	52535758	.	+	.	gene_name 98047663|tpc14-2; gene_id MSTRG.5329; transcript_id MSTRG.5329.1;
chr2	transdecoder	exon	52535659	52535758	.	+	.	gene_name 98047663|tpc14-2; gene_id MSTRG.5329; transcript_id MSTRG.5329.2;
chr2	transdecoder	CDS	52536411	52536534	.	+	1	gene_name 98047663|tpc14-2; gene_id MSTRG.5329; transcript_id MSTRG.5329.1;
chr2	transdecoder	CDS	52536411	52536534	.	+	1	gene_name 98047663|tpc14-2; gene_id MSTRG.5329; transcript_id MSTRG.5329.2;
chr2	transdecoder	exon	52536411	52536534	.	+	.	gene_name 98047663|tpc14-2; gene_id MSTRG.5329; transcript_id MSTRG.5329.1;
chr2	transdecoder	exon	52536411	52536534	.	+	.	gene_name 98047663|tpc14-2; gene_id MSTRG.5329; transcript_id MSTRG.5329.2;
chr2	transdecoder	five_prime_utr	52536696	52536776	.	+	.	gene_name 98207314|unknown-12045; gene_id 98207314|unknown-12045; transcript_id 98207314|unknown-12045.1;
chr2	transdecoder	exon	52536696	52537384	.	+	.	gene_name 98207314|unknown-12045; gene_id 98207314|unknown-12045; transcript_id 98207314|unknown-12045.1;
chr2	transdecoder	gene	52536696	52537384	.	+	.	gene_name 98207314|unknown-12045; gene_id 98207314|unknown-12045; transcript_id NA; gene_biotype protein_coding; Info ORF type:complete (+),score=26.10; ref_name 98207314|unknown-12045; class_code =; inherit_ref TRUE;
chr2	transdecoder	transcript	52536696	52537384	.	+	.	gene_name 98207314|unknown-12045; gene_id 98207314|unknown-12045; transcript_id 98207314|unknown-12045.1; gene_biotype protein_coding; Info ORF type:complete (+),score=26.10; ref_name 98207314|unknown-12045; class_code =; inherit_ref TRUE;
chr2	transdecoder	CDS	52536777	52537262	.	+	0	gene_name 98207314|unknown-12045; gene_id 98207314|unknown-12045; transcript_id 98207314|unknown-12045.1;
chr2	transdecoder	three_prime_utr	52537263	52537384	.	+	.	gene_name 98207314|unknown-12045; gene_id 98207314|unknown-12045; transcript_id 98207314|unknown-12045.1;
chr2	transdecoder	CDS	52537556	52537855	.	+	0	gene_name 98157336|unknown-9098; gene_id 98157336|unknown-9098; transcript_id 98157336|unknown-9098.1;
chr2	transdecoder	exon	52537556	52537855	.	+	.	gene_name 98157336|unknown-9098; gene_id 98157336|unknown-9098; transcript_id 98157336|unknown-9098.1;
chr2	transdecoder	gene	52537556	52537855	.	+	.	gene_name 98157336|unknown-9098; gene_id 98157336|unknown-9098; transcript_id NA; gene_biotype protein_coding; Info ORF type:internal (+),score=16.71; ref_name 98157336|unknown-9098; class_code =; inherit_ref TRUE;
chr2	transdecoder	transcript	52537556	52537855	.	+	.	gene_name 98157336|unknown-9098; gene_id 98157336|unknown-9098; transcript_id 98157336|unknown-9098.1; gene_biotype protein_coding; Info ORF type:internal (+),score=16.71; ref_name 98157336|unknown-9098; class_code =; inherit_ref TRUE;
chr2	transdecoder	CDS	52539782	52539939	.	+	0	gene_name 98047663|tpc14-2; gene_id MSTRG.5329; transcript_id MSTRG.5329.1;
chr2	transdecoder	CDS	52539782	52539939	.	+	0	gene_name 98047663|tpc14-2; gene_id MSTRG.5329; transcript_id MSTRG.5329.2;
chr2	transdecoder	exon	52539782	52539939	.	+	.	gene_name 98047663|tpc14-2; gene_id MSTRG.5329; transcript_id MSTRG.5329.1;
chr2	transdecoder	exon	52539782	52539939	.	+	.	gene_name 98047663|tpc14-2; gene_id MSTRG.5329; transcript_id MSTRG.5329.2;
chr2	transdecoder	CDS	52543461	52543586	.	+	1	gene_name 98047663|tpc14-2; gene_id MSTRG.5329; transcript_id MSTRG.5329.1;
chr2	transdecoder	exon	52543461	52543586	.	+	.	gene_name 98047663|tpc14-2; gene_id MSTRG.5329; transcript_id MSTRG.5329.1;
chr2	transdecoder	CDS	52545074	52545143	.	+	1	gene_name 98047663|tpc14-2; gene_id MSTRG.5329; transcript_id MSTRG.5329.1;
chr2	transdecoder	CDS	52545074	52545143	.	+	1	gene_name 98047663|tpc14-2; gene_id MSTRG.5329; transcript_id MSTRG.5329.2;
chr2	transdecoder	exon	52545074	52545143	.	+	.	gene_name 98047663|tpc14-2; gene_id MSTRG.5329; transcript_id MSTRG.5329.1;
chr2	transdecoder	exon	52545074	52545143	.	+	.	gene_name 98047663|tpc14-2; gene_id MSTRG.5329; transcript_id MSTRG.5329.2;
chr2	transdecoder	CDS	52545470	52545531	.	+	0	gene_name 98047663|tpc14-2; gene_id MSTRG.5329; transcript_id MSTRG.5329.1;
chr2	transdecoder	CDS	52545470	52545531	.	+	0	gene_name 98047663|tpc14-2; gene_id MSTRG.5329; transcript_id MSTRG.5329.2;
chr2	transdecoder	exon	52545470	52545531	.	+	.	gene_name 98047663|tpc14-2; gene_id MSTRG.5329; transcript_id MSTRG.5329.1;
chr2	transdecoder	exon	52545470	52545531	.	+	.	gene_name 98047663|tpc14-2; gene_id MSTRG.5329; transcript_id MSTRG.5329.2;
chr2	transdecoder	CDS	52550447	52550534	.	+	1	gene_name 98047663|tpc14-2; gene_id MSTRG.5329; transcript_id MSTRG.5329.1;
chr2	transdecoder	CDS	52550447	52550534	.	+	1	gene_name 98047663|tpc14-2; gene_id MSTRG.5329; transcript_id MSTRG.5329.2;
chr2	transdecoder	exon	52550447	52550621	.	+	.	gene_name 98047663|tpc14-2; gene_id MSTRG.5329; transcript_id MSTRG.5329.1;
chr2	transdecoder	exon	52550447	52550621	.	+	.	gene_name 98047663|tpc14-2; gene_id MSTRG.5329; transcript_id MSTRG.5329.2;
chr2	transdecoder	three_prime_utr	52550535	52550621	.	+	.	gene_name 98047663|tpc14-2; gene_id MSTRG.5329; transcript_id MSTRG.5329.1;
chr2	transdecoder	three_prime_utr	52550535	52550621	.	+	.	gene_name 98047663|tpc14-2; gene_id MSTRG.5329; transcript_id MSTRG.5329.2;
chr2	StringTie	exon	52553631	52554257	.	-	.	gene_name 98302686|unknown-14833; gene_id MSTRG.5330; transcript_id MSTRG.5330.1;
chr2	StringTie	transcript	52553631	52554438	.	-	.	gene_name 98302686|unknown-14833; gene_id MSTRG.5330; transcript_id MSTRG.5330.1; gene_biotype non-coding; Info NA; ref_name -; class_code u; inherit_ref FALSE;
chr2	StringTie	exon	52554423	52554438	.	-	.	gene_name 98302686|unknown-14833; gene_id MSTRG.5330; transcript_id MSTRG.5330.1;
chr2	transdecoder	five_prime_utr	52555058	52555140	.	+	.	gene_name 98302687|unknown-14834; gene_id MSTRG.5331; transcript_id MSTRG.5331.1;
chr2	transdecoder	exon	52555058	52555447	.	+	.	gene_name 98302687|unknown-14834; gene_id MSTRG.5331; transcript_id MSTRG.5331.1;
chr2	transdecoder	gene	52555058	52556217	.	+	.	gene_name 98302687|unknown-14834; gene_id MSTRG.5331; transcript_id NA; gene_biotype protein_coding; Info ORF type:complete (+),score=15.26; ref_name -; class_code u; inherit_ref FALSE;
chr2	transdecoder	transcript	52555058	52556217	.	+	.	gene_name 98302687|unknown-14834; gene_id MSTRG.5331; transcript_id MSTRG.5331.1; gene_biotype protein_coding; Info ORF type:complete (+),score=15.26; ref_name -; class_code u; inherit_ref FALSE;
chr2	transdecoder	CDS	52555141	52555447	.	+	0	gene_name 98302687|unknown-14834; gene_id MSTRG.5331; transcript_id MSTRG.5331.1;
chr2	transdecoder	CDS	52555486	52555508	.	+	2	gene_name 98302687|unknown-14834; gene_id MSTRG.5331; transcript_id MSTRG.5331.1;
chr2	transdecoder	exon	52555486	52556217	.	+	.	gene_name 98302687|unknown-14834; gene_id MSTRG.5331; transcript_id MSTRG.5331.1;
chr2	transdecoder	three_prime_utr	52555509	52556217	.	+	.	gene_name 98302687|unknown-14834; gene_id MSTRG.5331; transcript_id MSTRG.5331.1;
chr2	transdecoder	exon	52556640	52559056	.	+	.	gene_name 98302688|unknown-14835; gene_id MSTRG.5332; transcript_id MSTRG.5332.1;
chr2	transdecoder	gene	52556640	52559056	.	+	.	gene_name 98302688|unknown-14835; gene_id MSTRG.5332; transcript_id NA; gene_biotype protein_coding; Info ORF type:5prime_partial (-),score=38.57; ref_name -; class_code u; inherit_ref FALSE;
chr2	transdecoder	transcript	52556640	52559056	.	+	.	gene_name 98302688|unknown-14835; gene_id MSTRG.5332; transcript_id MSTRG.5332.1; gene_biotype protein_coding; Info ORF type:5prime_partial (-),score=38.57; ref_name -; class_code u; inherit_ref FALSE;
chr2	transdecoder	CDS	52556642	52557574	.	+	0	gene_name 98302688|unknown-14835; gene_id MSTRG.5332; transcript_id MSTRG.5332.1;
chr2	transdecoder	three_prime_utr	52557575	52559056	.	+	.	gene_name 98302688|unknown-14835; gene_id MSTRG.5332; transcript_id MSTRG.5332.1;
chr2	StringTie	exon	52626541	52627006	.	+	.	gene_name 98302689|unknown-14836; gene_id MSTRG.5333; transcript_id MSTRG.5333.1;
chr2	StringTie	transcript	52626541	52627006	.	+	.	gene_name 98302689|unknown-14836; gene_id MSTRG.5333; transcript_id MSTRG.5333.1; gene_biotype non-coding; Info NA; ref_name 98144788|unknown-8857; class_code p; inherit_ref FALSE;
chr2	transdecoder	three_prime_utr	52688068	52688533	.	-	.	gene_name 98024751|sp3; gene_id MSTRG.5334; transcript_id MSTRG.5334.1;
chr2	transdecoder	exon	52688068	52688817	.	-	.	gene_name 98024751|sp3; gene_id MSTRG.5334; transcript_id MSTRG.5334.1;
chr2	transdecoder	gene	52688068	52716670	.	-	.	gene_name 98024751|sp3; gene_id MSTRG.5334; transcript_id NA; gene_biotype protein_coding; Info ORF type:complete (+),score=56.94,sp|Q02447|SP3_HUMAN|66.197|7.99e-61; ref_name 98024751|sp3; class_code =,j; inherit_ref TRUE;
chr2	transdecoder	transcript	52688068	52716670	.	-	.	gene_name 98024751|sp3; gene_id MSTRG.5334; transcript_id MSTRG.5334.1; gene_biotype protein_coding; Info ORF type:complete (+),score=56.94,sp|Q02447|SP3_HUMAN|66.197|7.99e-61; ref_name 98024751|sp3; class_code =,j; inherit_ref TRUE;
chr2	StringTie	exon	52688495	52688817	.	-	.	gene_name 98024751|sp3; gene_id MSTRG.5334; transcript_id MSTRG.5334.2;
chr2	StringTie	transcript	52688495	52697700	.	-	.	gene_name 98024751|sp3; gene_id MSTRG.5334; transcript_id MSTRG.5334.2; gene_biotype non-coding; Info NA; ref_name 98024751|sp3; class_code =,j; inherit_ref TRUE;
chr2	transdecoder	CDS	52688534	52688817	.	-	2	gene_name 98024751|sp3; gene_id MSTRG.5334; transcript_id MSTRG.5334.1;
chr2	StringTie	exon	52697603	52697700	.	-	.	gene_name 98024751|sp3; gene_id MSTRG.5334; transcript_id MSTRG.5334.2;
chr2	transdecoder	CDS	52699111	52699304	.	-	1	gene_name 98024751|sp3; gene_id MSTRG.5334; transcript_id MSTRG.5334.1;
chr2	transdecoder	exon	52699111	52699304	.	-	.	gene_name 98024751|sp3; gene_id MSTRG.5334; transcript_id MSTRG.5334.1;
chr2	transdecoder	CDS	52707151	52707212	.	-	0	gene_name 98024751|sp3; gene_id MSTRG.5334; transcript_id MSTRG.5334.1;
chr2	transdecoder	exon	52707151	52707212	.	-	.	gene_name 98024751|sp3; gene_id MSTRG.5334; transcript_id MSTRG.5334.1;
chr2	transdecoder	CDS	52707604	52707794	.	-	2	gene_name 98024751|sp3; gene_id MSTRG.5334; transcript_id MSTRG.5334.1;
chr2	transdecoder	exon	52707604	52707794	.	-	.	gene_name 98024751|sp3; gene_id MSTRG.5334; transcript_id MSTRG.5334.1;
chr2	transdecoder	CDS	52714657	52714705	.	-	0	gene_name 98024751|sp3; gene_id MSTRG.5334; transcript_id MSTRG.5334.1;
chr2	transdecoder	exon	52714657	52714705	.	-	.	gene_name 98024751|sp3; gene_id MSTRG.5334; transcript_id MSTRG.5334.1;
chr2	transdecoder	CDS	52715654	52716106	.	-	0	gene_name 98024751|sp3; gene_id MSTRG.5334; transcript_id MSTRG.5334.1;
chr2	transdecoder	exon	52715654	52716670	.	-	.	gene_name 98024751|sp3; gene_id MSTRG.5334; transcript_id MSTRG.5334.1;
chr2	transdecoder	five_prime_utr	52716107	52716670	.	-	.	gene_name 98024751|sp3; gene_id MSTRG.5334; transcript_id MSTRG.5334.1;
chr2	transdecoder	five_prime_utr	52725150	52725233	.	+	.	gene_name 98302690|unknown-14837; gene_id MSTRG.5335; transcript_id MSTRG.5335.1;
chr2	transdecoder	exon	52725150	52726116	.	+	.	gene_name 98302690|unknown-14837; gene_id MSTRG.5335; transcript_id MSTRG.5335.1;
chr2	transdecoder	gene	52725150	52726116	.	+	.	gene_name 98302690|unknown-14837; gene_id MSTRG.5335; transcript_id NA; gene_biotype protein_coding; Info ORF type:complete (-),score=2.63; ref_name -; class_code u; inherit_ref FALSE;
chr2	transdecoder	transcript	52725150	52726116	.	+	.	gene_name 98302690|unknown-14837; gene_id MSTRG.5335; transcript_id MSTRG.5335.1; gene_biotype protein_coding; Info ORF type:complete (-),score=2.63; ref_name -; class_code u; inherit_ref FALSE;
chr2	transdecoder	CDS	52725234	52725710	.	+	0	gene_name 98302690|unknown-14837; gene_id MSTRG.5335; transcript_id MSTRG.5335.1;
chr2	transdecoder	CDS	52725739	52726101	.	+	0	gene_name 98302690|unknown-14837; gene_id MSTRG.5335; transcript_id MSTRG.5335.1;
chr2	StringTie	exon	52728699	52729011	.	-	.	gene_name 98302691|unknown-14838; gene_id MSTRG.5336; transcript_id MSTRG.5336.1;
chr2	StringTie	transcript	52728699	52729011	.	-	.	gene_name 98302691|unknown-14838; gene_id MSTRG.5336; transcript_id MSTRG.5336.1; gene_biotype non-coding; Info NA; ref_name -; class_code u; inherit_ref FALSE;
chr2	transdecoder	exon	52729543	52729594	.	+	.	gene_name 98048600|rl17; gene_id MSTRG.5337; transcript_id MSTRG.5337.1;
chr2	transdecoder	five_prime_utr	52729543	52729594	.	+	.	gene_name 98048600|rl17; gene_id MSTRG.5337; transcript_id MSTRG.5337.1;
chr2	transdecoder	gene	52729543	52771323	.	+	.	gene_name 98048600|rl17; gene_id MSTRG.5337; transcript_id NA; gene_biotype protein_coding; Info ORF type:complete (+),score=15.30,sp|P18621|RL17_HUMAN|58.896|2.17e-63; ref_name 98048600|rl17; class_code j,k; inherit_ref TRUE;
chr2	transdecoder	transcript	52729543	52771323	.	+	.	gene_name 98048600|rl17; gene_id MSTRG.5337; transcript_id MSTRG.5337.1; gene_biotype protein_coding; Info ORF type:complete (+),score=15.30,sp|P18621|RL17_HUMAN|58.896|2.17e-63; ref_name 98048600|rl17; class_code j,k; inherit_ref TRUE;
chr2	transdecoder	exon	52729576	52729594	.	+	.	gene_name 98048600|rl17; gene_id MSTRG.5337; transcript_id MSTRG.5337.2;
chr2	transdecoder	five_prime_utr	52729576	52729594	.	+	.	gene_name 98048600|rl17; gene_id MSTRG.5337; transcript_id MSTRG.5337.2;
chr2	transdecoder	transcript	52729576	52771323	.	+	.	gene_name 98048600|rl17; gene_id MSTRG.5337; transcript_id MSTRG.5337.2; gene_biotype protein_coding; Info ORF type:complete (+),score=15.30,sp|P18621|RL17_HUMAN|58.896|2.17e-63; ref_name 98048600|rl17; class_code j,k; inherit_ref TRUE;
chr2	transdecoder	five_prime_utr	52745387	52745399	.	+	.	gene_name 98048600|rl17; gene_id MSTRG.5337; transcript_id MSTRG.5337.2;
chr2	transdecoder	exon	52745387	52746250	.	+	.	gene_name 98048600|rl17; gene_id MSTRG.5337; transcript_id MSTRG.5337.2;
chr2	transdecoder	CDS	52745400	52746250	.	+	0	gene_name 98048600|rl17; gene_id MSTRG.5337; transcript_id MSTRG.5337.2;
chr2	transdecoder	CDS	52746293	52746680	.	+	1	gene_name 98048600|rl17; gene_id MSTRG.5337; transcript_id MSTRG.5337.2;
chr2	transdecoder	exon	52746293	52746817	.	+	.	gene_name 98048600|rl17; gene_id MSTRG.5337; transcript_id MSTRG.5337.2;
chr2	transdecoder	five_prime_utr	52746734	52746736	.	+	.	gene_name 98048600|rl17; gene_id MSTRG.5337; transcript_id MSTRG.5337.1;
chr2	transdecoder	exon	52746734	52746817	.	+	.	gene_name 98048600|rl17; gene_id MSTRG.5337; transcript_id MSTRG.5337.1;
chr2	transdecoder	CDS	52746737	52746817	.	+	0	gene_name 98048600|rl17; gene_id MSTRG.5337; transcript_id MSTRG.5337.1;
chr2	transdecoder	CDS	52746737	52746817	.	+	0	gene_name 98048600|rl17; gene_id MSTRG.5337; transcript_id MSTRG.5337.2;
chr2	transdecoder	CDS	52755961	52756061	.	+	0	gene_name 98048600|rl17; gene_id MSTRG.5337; transcript_id MSTRG.5337.1;
chr2	transdecoder	CDS	52755961	52756061	.	+	0	gene_name 98048600|rl17; gene_id MSTRG.5337; transcript_id MSTRG.5337.2;
chr2	transdecoder	exon	52755961	52756061	.	+	.	gene_name 98048600|rl17; gene_id MSTRG.5337; transcript_id MSTRG.5337.1;
chr2	transdecoder	exon	52755961	52756061	.	+	.	gene_name 98048600|rl17; gene_id MSTRG.5337; transcript_id MSTRG.5337.2;
chr2	transdecoder	CDS	52759471	52759603	.	+	1	gene_name 98048600|rl17; gene_id MSTRG.5337; transcript_id MSTRG.5337.1;
chr2	transdecoder	CDS	52759471	52759603	.	+	1	gene_name 98048600|rl17; gene_id MSTRG.5337; transcript_id MSTRG.5337.2;
chr2	transdecoder	exon	52759471	52759603	.	+	.	gene_name 98048600|rl17; gene_id MSTRG.5337; transcript_id MSTRG.5337.1;
chr2	transdecoder	exon	52759471	52759603	.	+	.	gene_name 98048600|rl17; gene_id MSTRG.5337; transcript_id MSTRG.5337.2;
chr2	transdecoder	CDS	52770983	52771079	.	+	0	gene_name 98048600|rl17; gene_id MSTRG.5337; transcript_id MSTRG.5337.1;
chr2	transdecoder	CDS	52770983	52771079	.	+	0	gene_name 98048600|rl17; gene_id MSTRG.5337; transcript_id MSTRG.5337.2;
chr2	transdecoder	exon	52770983	52771079	.	+	.	gene_name 98048600|rl17; gene_id MSTRG.5337; transcript_id MSTRG.5337.1;
chr2	transdecoder	exon	52770983	52771079	.	+	.	gene_name 98048600|rl17; gene_id MSTRG.5337; transcript_id MSTRG.5337.2;
chr2	transdecoder	CDS	52771126	52771226	.	+	2	gene_name 98048600|rl17; gene_id MSTRG.5337; transcript_id MSTRG.5337.1;
chr2	transdecoder	CDS	52771126	52771226	.	+	2	gene_name 98048600|rl17; gene_id MSTRG.5337; transcript_id MSTRG.5337.2;
chr2	transdecoder	exon	52771126	52771323	.	+	.	gene_name 98048600|rl17; gene_id MSTRG.5337; transcript_id MSTRG.5337.1;
chr2	transdecoder	exon	52771126	52771323	.	+	.	gene_name 98048600|rl17; gene_id MSTRG.5337; transcript_id MSTRG.5337.2;
chr2	transdecoder	three_prime_utr	52771227	52771323	.	+	.	gene_name 98048600|rl17; gene_id MSTRG.5337; transcript_id MSTRG.5337.1;
chr2	transdecoder	three_prime_utr	52771227	52771323	.	+	.	gene_name 98048600|rl17; gene_id MSTRG.5337; transcript_id MSTRG.5337.2;
chr2	StringTie	exon	52942557	52942681	.	+	.	gene_name 98302692|unknown-14839; gene_id MSTRG.5338; transcript_id MSTRG.5338.1;
chr2	StringTie	transcript	52942557	52943793	.	+	.	gene_name 98302692|unknown-14839; gene_id MSTRG.5338; transcript_id MSTRG.5338.1; gene_biotype non-coding; Info NA; ref_name -; class_code u; inherit_ref FALSE;
chr2	StringTie	exon	52942614	52943260	.	+	.	gene_name 98302692|unknown-14839; gene_id MSTRG.5338; transcript_id MSTRG.5338.2;
chr2	StringTie	exon	52942614	52943260	.	+	.	gene_name 98302692|unknown-14839; gene_id MSTRG.5338; transcript_id MSTRG.5338.3;
chr2	StringTie	transcript	52942614	52943793	.	+	.	gene_name 98302692|unknown-14839; gene_id MSTRG.5338; transcript_id MSTRG.5338.2; gene_biotype non-coding; Info NA; ref_name -; class_code u; inherit_ref FALSE;
chr2	StringTie	transcript	52942614	52943793	.	+	.	gene_name 98302692|unknown-14839; gene_id MSTRG.5338; transcript_id MSTRG.5338.3; gene_biotype non-coding; Info NA; ref_name -; class_code u; inherit_ref FALSE;
chr2	StringTie	exon	52943102	52943260	.	+	.	gene_name 98302692|unknown-14839; gene_id MSTRG.5338; transcript_id MSTRG.5338.1;
chr2	StringTie	exon	52943457	52943793	.	+	.	gene_name 98302692|unknown-14839; gene_id MSTRG.5338; transcript_id MSTRG.5338.3;
chr2	StringTie	exon	52943466	52943793	.	+	.	gene_name 98302692|unknown-14839; gene_id MSTRG.5338; transcript_id MSTRG.5338.1;
chr2	StringTie	exon	52943466	52943793	.	+	.	gene_name 98302692|unknown-14839; gene_id MSTRG.5338; transcript_id MSTRG.5338.2;
chr2	transdecoder	CDS	52958075	52959265	.	+	0	gene_name 98302693|5ht1a-6; gene_id MSTRG.5339; transcript_id MSTRG.5339.1;
chr2	transdecoder	exon	52958075	52959329	.	+	.	gene_name 98302693|5ht1a-6; gene_id MSTRG.5339; transcript_id MSTRG.5339.1;
chr2	transdecoder	gene	52958075	52959329	.	+	.	gene_name 98302693|5ht1a-6; gene_id MSTRG.5339; transcript_id NA; gene_biotype protein_coding; Info ORF type:5prime_partial (-),score=27.80,sp|P08908|5HT1A_HUMAN|22.963|2.28e-08; ref_name -; class_code u; inherit_ref FALSE;
chr2	transdecoder	transcript	52958075	52959329	.	+	.	gene_name 98302693|5ht1a-6; gene_id MSTRG.5339; transcript_id MSTRG.5339.1; gene_biotype protein_coding; Info ORF type:5prime_partial (-),score=27.80,sp|P08908|5HT1A_HUMAN|22.963|2.28e-08; ref_name -; class_code u; inherit_ref FALSE;
chr2	transdecoder	three_prime_utr	52959266	52959329	.	+	.	gene_name 98302693|5ht1a-6; gene_id MSTRG.5339; transcript_id MSTRG.5339.1;
chr2	StringTie	exon	52961609	52962181	.	-	.	gene_name 98302694|unknown-14840; gene_id MSTRG.5340; transcript_id MSTRG.5340.1;
chr2	StringTie	transcript	52961609	52963618	.	-	.	gene_name 98302694|unknown-14840; gene_id MSTRG.5340; transcript_id MSTRG.5340.1; gene_biotype non-coding; Info NA; ref_name -; class_code u; inherit_ref FALSE;
chr2	StringTie	exon	52963572	52963618	.	-	.	gene_name 98302694|unknown-14840; gene_id MSTRG.5340; transcript_id MSTRG.5340.1;
chr2	StringTie	exon	52985820	52986176	.	.	.	gene_name 98302695|unknown-14841; gene_id MSTRG.5341; transcript_id MSTRG.5341.1;
chr2	StringTie	transcript	52985820	52986176	.	.	.	gene_name 98302695|unknown-14841; gene_id MSTRG.5341; transcript_id MSTRG.5341.1; gene_biotype non-coding; Info NA; ref_name -; class_code u; inherit_ref FALSE;
chr2	StringTie	exon	53007566	53007905	.	.	.	gene_name 98302696|unknown-14842; gene_id MSTRG.5342; transcript_id MSTRG.5342.1;
chr2	StringTie	transcript	53007566	53007905	.	.	.	gene_name 98302696|unknown-14842; gene_id MSTRG.5342; transcript_id MSTRG.5342.1; gene_biotype non-coding; Info NA; ref_name -; class_code u; inherit_ref FALSE;
chr2	transdecoder	five_prime_utr	53036147	53036147	.	+	.	gene_name 98302697|unknown-14843; gene_id MSTRG.5343; transcript_id MSTRG.5343.1;
chr2	transdecoder	exon	53036147	53037734	.	+	.	gene_name 98302697|unknown-14843; gene_id MSTRG.5343; transcript_id MSTRG.5343.1;
chr2	transdecoder	gene	53036147	53037734	.	+	.	gene_name 98302697|unknown-14843; gene_id MSTRG.5343; transcript_id NA; gene_biotype protein_coding; Info ORF type:complete (-),score=22.67; ref_name -; class_code u; inherit_ref FALSE;
chr2	transdecoder	transcript	53036147	53037734	.	+	.	gene_name 98302697|unknown-14843; gene_id MSTRG.5343; transcript_id MSTRG.5343.1; gene_biotype protein_coding; Info ORF type:complete (-),score=22.67; ref_name -; class_code u; inherit_ref FALSE;
chr2	transdecoder	CDS	53036148	53036549	.	+	0	gene_name 98302697|unknown-14843; gene_id MSTRG.5343; transcript_id MSTRG.5343.1;
chr2	transdecoder	CDS	53036684	53037145	.	+	0	gene_name 98302697|unknown-14843; gene_id MSTRG.5343; transcript_id MSTRG.5343.1;
chr2	StringTie	exon	53038817	53038985	.	-	.	gene_name 98302698|unknown-14844; gene_id MSTRG.5344; transcript_id MSTRG.5344.1;
chr2	StringTie	transcript	53038817	53137158	.	-	.	gene_name 98302698|unknown-14844; gene_id MSTRG.5344; transcript_id MSTRG.5344.1; gene_biotype protein_coding_antisense; Info NA; ref_name -; class_code u; inherit_ref FALSE;
chr2	StringTie	exon	53042219	53042519	.	.	.	gene_name 98302699|unknown-14845; gene_id MSTRG.5345; transcript_id MSTRG.5345.1;
chr2	StringTie	transcript	53042219	53042519	.	.	.	gene_name 98302699|unknown-14845; gene_id MSTRG.5345; transcript_id MSTRG.5345.1; gene_biotype non-coding; Info NA; ref_name -; class_code u; inherit_ref FALSE;
chr2	StringTie	exon	53136994	53137158	.	-	.	gene_name 98302698|unknown-14844; gene_id MSTRG.5344; transcript_id MSTRG.5344.1;
chr2	transdecoder	five_prime_utr	53180846	53180870	.	+	.	gene_name 98105813|unknown-2123; gene_id MSTRG.5346; transcript_id MSTRG.5346.1;
chr2	transdecoder	exon	53180846	53181337	.	+	.	gene_name 98105813|unknown-2123; gene_id MSTRG.5346; transcript_id MSTRG.5346.1;
chr2	transdecoder	gene	53180846	53181337	.	+	.	gene_name 98105813|unknown-2123; gene_id MSTRG.5346; transcript_id NA; gene_biotype protein_coding; Info ORF type:complete (-),score=5.01; ref_name 98105813|unknown-2123; class_code =; inherit_ref TRUE;
chr2	transdecoder	transcript	53180846	53181337	.	+	.	gene_name 98105813|unknown-2123; gene_id MSTRG.5346; transcript_id MSTRG.5346.1; gene_biotype protein_coding; Info ORF type:complete (-),score=5.01; ref_name 98105813|unknown-2123; class_code =; inherit_ref TRUE;
chr2	transdecoder	CDS	53180871	53181305	.	+	0	gene_name 98105813|unknown-2123; gene_id MSTRG.5346; transcript_id MSTRG.5346.1;
chr2	transdecoder	three_prime_utr	53181306	53181337	.	+	.	gene_name 98105813|unknown-2123; gene_id MSTRG.5346; transcript_id MSTRG.5346.1;
chr2	StringTie	exon	53181660	53181996	.	.	.	gene_name 98302700|unknown-14846; gene_id MSTRG.5347; transcript_id MSTRG.5347.1;
chr2	StringTie	transcript	53181660	53181996	.	.	.	gene_name 98302700|unknown-14846; gene_id MSTRG.5347; transcript_id MSTRG.5347.1; gene_biotype non-coding; Info NA; ref_name 98105813|unknown-2123; class_code p; inherit_ref FALSE;
chr2	StringTie	exon	53227559	53227753	.	-	.	gene_name 98302701|unknown-14847; gene_id MSTRG.5348; transcript_id MSTRG.5348.1;
chr2	StringTie	transcript	53227559	53228138	.	-	.	gene_name 98302701|unknown-14847; gene_id MSTRG.5348; transcript_id MSTRG.5348.1; gene_biotype non-coding; Info NA; ref_name -; class_code u; inherit_ref FALSE;
chr2	StringTie	exon	53227909	53228138	.	-	.	gene_name 98302701|unknown-14847; gene_id MSTRG.5348; transcript_id MSTRG.5348.1;
chr2	StringTie	exon	53228406	53228553	.	-	.	gene_name 98302702|unknown-14848; gene_id MSTRG.5349; transcript_id MSTRG.5349.1;
chr2	StringTie	transcript	53228406	53228668	.	-	.	gene_name 98302702|unknown-14848; gene_id MSTRG.5349; transcript_id MSTRG.5349.1; gene_biotype non-coding; Info NA; ref_name -; class_code u; inherit_ref FALSE;
chr2	StringTie	exon	53228596	53228668	.	-	.	gene_name 98302702|unknown-14848; gene_id MSTRG.5349; transcript_id MSTRG.5349.1;
chr2	StringTie	exon	53229258	53229297	.	-	.	gene_name 98302703|unknown-14849; gene_id MSTRG.5350; transcript_id MSTRG.5350.1;
chr2	StringTie	transcript	53229258	53229753	.	-	.	gene_name 98302703|unknown-14849; gene_id MSTRG.5350; transcript_id MSTRG.5350.1; gene_biotype non-coding; Info NA; ref_name -; class_code u; inherit_ref FALSE;
chr2	StringTie	exon	53229461	53229535	.	-	.	gene_name 98302703|unknown-14849; gene_id MSTRG.5350; transcript_id MSTRG.5350.1;
chr2	StringTie	exon	53229580	53229654	.	-	.	gene_name 98302703|unknown-14849; gene_id MSTRG.5350; transcript_id MSTRG.5350.1;
chr2	StringTie	exon	53229699	53229753	.	-	.	gene_name 98302703|unknown-14849; gene_id MSTRG.5350; transcript_id MSTRG.5350.1;
chr2	transdecoder	three_prime_utr	53252259	53252473	.	-	.	gene_name 98203118|pus3; gene_id MSTRG.5351; transcript_id MSTRG.5351.1;
chr2	transdecoder	exon	53252259	53252532	.	-	.	gene_name 98203118|pus3; gene_id MSTRG.5351; transcript_id MSTRG.5351.1;
chr2	transdecoder	gene	53252259	53314031	.	-	.	gene_name 98203118|pus3; gene_id MSTRG.5351; transcript_id NA; gene_biotype protein_coding; Info ORF type:complete (+),score=73.02,sp|Q9BZE2|PUS3_HUMAN|40.110|4.08e-84; ref_name 98203118|pus3; class_code j,x; inherit_ref TRUE;
```
