## Supplemental Dataset S1 for "A comprehensive resource for studying microRNA evolution and microRNA-mediated development and whole-body regeneration in the acoel worm *Hofstenia miamia*": Dataset_S1_PBv6_annotation_v1.gtf (part 27 of 135)

```
chr2	transdecoder	transcript	53252259	53314031	.	-	.	gene_name 98203118|pus3; gene_id MSTRG.5351; transcript_id MSTRG.5351.1; gene_biotype protein_coding; Info ORF type:complete (+),score=73.02,sp|Q9BZE2|PUS3_HUMAN|40.110|4.08e-84; ref_name 98203118|pus3; class_code j,x; inherit_ref TRUE;
chr2	transdecoder	three_prime_utr	53252373	53252473	.	-	.	gene_name 98203118|pus3; gene_id MSTRG.5351; transcript_id MSTRG.5351.2;
chr2	transdecoder	three_prime_utr	53252373	53252473	.	-	.	gene_name 98203118|pus3; gene_id MSTRG.5351; transcript_id MSTRG.5351.3;
chr2	transdecoder	exon	53252373	53252532	.	-	.	gene_name 98203118|pus3; gene_id MSTRG.5351; transcript_id MSTRG.5351.2;
chr2	transdecoder	exon	53252373	53252532	.	-	.	gene_name 98203118|pus3; gene_id MSTRG.5351; transcript_id MSTRG.5351.3;
chr2	transdecoder	transcript	53252373	53301769	.	-	.	gene_name 98203118|pus3; gene_id MSTRG.5351; transcript_id MSTRG.5351.3; gene_biotype protein_coding; Info ORF type:complete (+),score=73.02,sp|Q9BZE2|PUS3_HUMAN|40.110|4.08e-84; ref_name 98203118|pus3; class_code j,x; inherit_ref TRUE;
chr2	transdecoder	transcript	53252373	53314031	.	-	.	gene_name 98203118|pus3; gene_id MSTRG.5351; transcript_id MSTRG.5351.2; gene_biotype protein_coding; Info ORF type:complete (+),score=73.02,sp|Q9BZE2|PUS3_HUMAN|40.110|4.08e-84; ref_name 98203118|pus3; class_code j,x; inherit_ref TRUE;
chr2	transdecoder	three_prime_utr	53252389	53252510	.	-	.	gene_name 98203118|pus3; gene_id MSTRG.5351; transcript_id MSTRG.5351.4;
chr2	transdecoder	exon	53252389	53252532	.	-	.	gene_name 98203118|pus3; gene_id MSTRG.5351; transcript_id MSTRG.5351.4;
chr2	transdecoder	transcript	53252389	53285644	.	-	.	gene_name 98203118|pus3; gene_id MSTRG.5351; transcript_id MSTRG.5351.4; gene_biotype protein_coding; Info ORF type:complete (+),score=73.02,sp|Q9BZE2|PUS3_HUMAN|40.110|4.08e-84; ref_name 98203118|pus3; class_code j,x; inherit_ref TRUE;
chr2	transdecoder	three_prime_utr	53252419	53252473	.	-	.	gene_name 98203118|pus3; gene_id MSTRG.5351; transcript_id MSTRG.5351.5;
chr2	transdecoder	exon	53252419	53252532	.	-	.	gene_name 98203118|pus3; gene_id MSTRG.5351; transcript_id MSTRG.5351.5;
chr2	transdecoder	transcript	53252419	53285644	.	-	.	gene_name 98203118|pus3; gene_id MSTRG.5351; transcript_id MSTRG.5351.5; gene_biotype protein_coding; Info ORF type:complete (+),score=73.02,sp|Q9BZE2|PUS3_HUMAN|40.110|4.08e-84; ref_name 98203118|pus3; class_code j,x; inherit_ref TRUE;
chr2	transdecoder	CDS	53252474	53252532	.	-	2	gene_name 98203118|pus3; gene_id MSTRG.5351; transcript_id MSTRG.5351.1;
chr2	transdecoder	CDS	53252474	53252532	.	-	2	gene_name 98203118|pus3; gene_id MSTRG.5351; transcript_id MSTRG.5351.2;
chr2	transdecoder	CDS	53252474	53252532	.	-	2	gene_name 98203118|pus3; gene_id MSTRG.5351; transcript_id MSTRG.5351.3;
chr2	transdecoder	CDS	53252474	53252532	.	-	2	gene_name 98203118|pus3; gene_id MSTRG.5351; transcript_id MSTRG.5351.5;
chr2	transdecoder	CDS	53252511	53252532	.	-	1	gene_name 98203118|pus3; gene_id MSTRG.5351; transcript_id MSTRG.5351.4;
chr2	transdecoder	CDS	53255743	53255835	.	-	2	gene_name 98203118|pus3; gene_id MSTRG.5351; transcript_id MSTRG.5351.1;
chr2	transdecoder	CDS	53255743	53255835	.	-	2	gene_name 98203118|pus3; gene_id MSTRG.5351; transcript_id MSTRG.5351.2;
chr2	transdecoder	CDS	53255743	53255835	.	-	2	gene_name 98203118|pus3; gene_id MSTRG.5351; transcript_id MSTRG.5351.3;
chr2	transdecoder	CDS	53255743	53255835	.	-	2	gene_name 98203118|pus3; gene_id MSTRG.5351; transcript_id MSTRG.5351.5;
chr2	transdecoder	exon	53255743	53255835	.	-	.	gene_name 98203118|pus3; gene_id MSTRG.5351; transcript_id MSTRG.5351.1;
chr2	transdecoder	exon	53255743	53255835	.	-	.	gene_name 98203118|pus3; gene_id MSTRG.5351; transcript_id MSTRG.5351.2;
chr2	transdecoder	exon	53255743	53255835	.	-	.	gene_name 98203118|pus3; gene_id MSTRG.5351; transcript_id MSTRG.5351.3;
chr2	transdecoder	exon	53255743	53255835	.	-	.	gene_name 98203118|pus3; gene_id MSTRG.5351; transcript_id MSTRG.5351.5;
chr2	transdecoder	CDS	53255878	53255933	.	-	1	gene_name 98203118|pus3; gene_id MSTRG.5351; transcript_id MSTRG.5351.1;
chr2	transdecoder	CDS	53255878	53255933	.	-	1	gene_name 98203118|pus3; gene_id MSTRG.5351; transcript_id MSTRG.5351.2;
chr2	transdecoder	CDS	53255878	53255933	.	-	1	gene_name 98203118|pus3; gene_id MSTRG.5351; transcript_id MSTRG.5351.3;
chr2	transdecoder	CDS	53255878	53255933	.	-	1	gene_name 98203118|pus3; gene_id MSTRG.5351; transcript_id MSTRG.5351.5;
chr2	transdecoder	exon	53255878	53255933	.	-	.	gene_name 98203118|pus3; gene_id MSTRG.5351; transcript_id MSTRG.5351.1;
chr2	transdecoder	exon	53255878	53255933	.	-	.	gene_name 98203118|pus3; gene_id MSTRG.5351; transcript_id MSTRG.5351.2;
chr2	transdecoder	exon	53255878	53255933	.	-	.	gene_name 98203118|pus3; gene_id MSTRG.5351; transcript_id MSTRG.5351.3;
chr2	transdecoder	exon	53255878	53255933	.	-	.	gene_name 98203118|pus3; gene_id MSTRG.5351; transcript_id MSTRG.5351.5;
chr2	transdecoder	CDS	53256251	53256359	.	-	2	gene_name 98203118|pus3; gene_id MSTRG.5351; transcript_id MSTRG.5351.1;
chr2	transdecoder	CDS	53256251	53256359	.	-	2	gene_name 98203118|pus3; gene_id MSTRG.5351; transcript_id MSTRG.5351.2;
chr2	transdecoder	CDS	53256251	53256359	.	-	2	gene_name 98203118|pus3; gene_id MSTRG.5351; transcript_id MSTRG.5351.3;
chr2	transdecoder	CDS	53256251	53256359	.	-	2	gene_name 98203118|pus3; gene_id MSTRG.5351; transcript_id MSTRG.5351.4;
chr2	transdecoder	CDS	53256251	53256359	.	-	2	gene_name 98203118|pus3; gene_id MSTRG.5351; transcript_id MSTRG.5351.5;
chr2	transdecoder	exon	53256251	53256359	.	-	.	gene_name 98203118|pus3; gene_id MSTRG.5351; transcript_id MSTRG.5351.1;
chr2	transdecoder	exon	53256251	53256359	.	-	.	gene_name 98203118|pus3; gene_id MSTRG.5351; transcript_id MSTRG.5351.2;
chr2	transdecoder	exon	53256251	53256359	.	-	.	gene_name 98203118|pus3; gene_id MSTRG.5351; transcript_id MSTRG.5351.3;
chr2	transdecoder	exon	53256251	53256359	.	-	.	gene_name 98203118|pus3; gene_id MSTRG.5351; transcript_id MSTRG.5351.4;
chr2	transdecoder	exon	53256251	53256359	.	-	.	gene_name 98203118|pus3; gene_id MSTRG.5351; transcript_id MSTRG.5351.5;
chr2	transdecoder	CDS	53259589	53259652	.	-	0	gene_name 98203118|pus3; gene_id MSTRG.5351; transcript_id MSTRG.5351.1;
chr2	transdecoder	CDS	53259589	53259652	.	-	0	gene_name 98203118|pus3; gene_id MSTRG.5351; transcript_id MSTRG.5351.2;
chr2	transdecoder	CDS	53259589	53259652	.	-	0	gene_name 98203118|pus3; gene_id MSTRG.5351; transcript_id MSTRG.5351.3;
chr2	transdecoder	CDS	53259589	53259652	.	-	0	gene_name 98203118|pus3; gene_id MSTRG.5351; transcript_id MSTRG.5351.4;
chr2	transdecoder	CDS	53259589	53259652	.	-	0	gene_name 98203118|pus3; gene_id MSTRG.5351; transcript_id MSTRG.5351.5;
chr2	transdecoder	exon	53259589	53259652	.	-	.	gene_name 98203118|pus3; gene_id MSTRG.5351; transcript_id MSTRG.5351.1;
chr2	transdecoder	exon	53259589	53259652	.	-	.	gene_name 98203118|pus3; gene_id MSTRG.5351; transcript_id MSTRG.5351.2;
chr2	transdecoder	exon	53259589	53259652	.	-	.	gene_name 98203118|pus3; gene_id MSTRG.5351; transcript_id MSTRG.5351.3;
chr2	transdecoder	exon	53259589	53259652	.	-	.	gene_name 98203118|pus3; gene_id MSTRG.5351; transcript_id MSTRG.5351.4;
chr2	transdecoder	exon	53259589	53259652	.	-	.	gene_name 98203118|pus3; gene_id MSTRG.5351; transcript_id MSTRG.5351.5;
chr2	transdecoder	CDS	53261666	53261783	.	-	1	gene_name 98203118|pus3; gene_id MSTRG.5351; transcript_id MSTRG.5351.1;
chr2	transdecoder	CDS	53261666	53261783	.	-	1	gene_name 98203118|pus3; gene_id MSTRG.5351; transcript_id MSTRG.5351.2;
chr2	transdecoder	CDS	53261666	53261783	.	-	1	gene_name 98203118|pus3; gene_id MSTRG.5351; transcript_id MSTRG.5351.3;
chr2	transdecoder	CDS	53261666	53261783	.	-	1	gene_name 98203118|pus3; gene_id MSTRG.5351; transcript_id MSTRG.5351.4;
chr2	transdecoder	CDS	53261666	53261783	.	-	1	gene_name 98203118|pus3; gene_id MSTRG.5351; transcript_id MSTRG.5351.5;
chr2	transdecoder	exon	53261666	53261783	.	-	.	gene_name 98203118|pus3; gene_id MSTRG.5351; transcript_id MSTRG.5351.1;
chr2	transdecoder	exon	53261666	53261783	.	-	.	gene_name 98203118|pus3; gene_id MSTRG.5351; transcript_id MSTRG.5351.2;
chr2	transdecoder	exon	53261666	53261783	.	-	.	gene_name 98203118|pus3; gene_id MSTRG.5351; transcript_id MSTRG.5351.3;
chr2	transdecoder	exon	53261666	53261783	.	-	.	gene_name 98203118|pus3; gene_id MSTRG.5351; transcript_id MSTRG.5351.4;
chr2	transdecoder	exon	53261666	53261783	.	-	.	gene_name 98203118|pus3; gene_id MSTRG.5351; transcript_id MSTRG.5351.5;
chr2	transdecoder	CDS	53263522	53263586	.	-	0	gene_name 98203118|pus3; gene_id MSTRG.5351; transcript_id MSTRG.5351.1;
chr2	transdecoder	CDS	53263522	53263586	.	-	0	gene_name 98203118|pus3; gene_id MSTRG.5351; transcript_id MSTRG.5351.2;
chr2	transdecoder	CDS	53263522	53263586	.	-	0	gene_name 98203118|pus3; gene_id MSTRG.5351; transcript_id MSTRG.5351.3;
chr2	transdecoder	CDS	53263522	53263586	.	-	0	gene_name 98203118|pus3; gene_id MSTRG.5351; transcript_id MSTRG.5351.4;
chr2	transdecoder	CDS	53263522	53263586	.	-	0	gene_name 98203118|pus3; gene_id MSTRG.5351; transcript_id MSTRG.5351.5;
chr2	transdecoder	exon	53263522	53263586	.	-	.	gene_name 98203118|pus3; gene_id MSTRG.5351; transcript_id MSTRG.5351.1;
chr2	transdecoder	exon	53263522	53263586	.	-	.	gene_name 98203118|pus3; gene_id MSTRG.5351; transcript_id MSTRG.5351.2;
chr2	transdecoder	exon	53263522	53263586	.	-	.	gene_name 98203118|pus3; gene_id MSTRG.5351; transcript_id MSTRG.5351.3;
chr2	transdecoder	exon	53263522	53263586	.	-	.	gene_name 98203118|pus3; gene_id MSTRG.5351; transcript_id MSTRG.5351.4;
chr2	transdecoder	exon	53263522	53263586	.	-	.	gene_name 98203118|pus3; gene_id MSTRG.5351; transcript_id MSTRG.5351.5;
chr2	transdecoder	CDS	53263627	53263686	.	-	0	gene_name 98203118|pus3; gene_id MSTRG.5351; transcript_id MSTRG.5351.1;
chr2	transdecoder	CDS	53263627	53263686	.	-	0	gene_name 98203118|pus3; gene_id MSTRG.5351; transcript_id MSTRG.5351.2;
chr2	transdecoder	CDS	53263627	53263686	.	-	0	gene_name 98203118|pus3; gene_id MSTRG.5351; transcript_id MSTRG.5351.3;
chr2	transdecoder	CDS	53263627	53263686	.	-	0	gene_name 98203118|pus3; gene_id MSTRG.5351; transcript_id MSTRG.5351.4;
chr2	transdecoder	CDS	53263627	53263686	.	-	0	gene_name 98203118|pus3; gene_id MSTRG.5351; transcript_id MSTRG.5351.5;
chr2	transdecoder	exon	53263627	53263686	.	-	.	gene_name 98203118|pus3; gene_id MSTRG.5351; transcript_id MSTRG.5351.1;
chr2	transdecoder	exon	53263627	53263686	.	-	.	gene_name 98203118|pus3; gene_id MSTRG.5351; transcript_id MSTRG.5351.2;
chr2	transdecoder	exon	53263627	53263686	.	-	.	gene_name 98203118|pus3; gene_id MSTRG.5351; transcript_id MSTRG.5351.3;
chr2	transdecoder	exon	53263627	53263686	.	-	.	gene_name 98203118|pus3; gene_id MSTRG.5351; transcript_id MSTRG.5351.4;
chr2	transdecoder	exon	53263627	53263686	.	-	.	gene_name 98203118|pus3; gene_id MSTRG.5351; transcript_id MSTRG.5351.5;
chr2	transdecoder	CDS	53278607	53278667	.	-	1	gene_name 98203118|pus3; gene_id MSTRG.5351; transcript_id MSTRG.5351.1;
chr2	transdecoder	CDS	53278607	53278667	.	-	1	gene_name 98203118|pus3; gene_id MSTRG.5351; transcript_id MSTRG.5351.2;
chr2	transdecoder	CDS	53278607	53278667	.	-	1	gene_name 98203118|pus3; gene_id MSTRG.5351; transcript_id MSTRG.5351.3;
chr2	transdecoder	CDS	53278607	53278667	.	-	1	gene_name 98203118|pus3; gene_id MSTRG.5351; transcript_id MSTRG.5351.4;
chr2	transdecoder	CDS	53278607	53278667	.	-	1	gene_name 98203118|pus3; gene_id MSTRG.5351; transcript_id MSTRG.5351.5;
chr2	transdecoder	exon	53278607	53278667	.	-	.	gene_name 98203118|pus3; gene_id MSTRG.5351; transcript_id MSTRG.5351.1;
chr2	transdecoder	exon	53278607	53278667	.	-	.	gene_name 98203118|pus3; gene_id MSTRG.5351; transcript_id MSTRG.5351.2;
chr2	transdecoder	exon	53278607	53278667	.	-	.	gene_name 98203118|pus3; gene_id MSTRG.5351; transcript_id MSTRG.5351.3;
chr2	transdecoder	exon	53278607	53278667	.	-	.	gene_name 98203118|pus3; gene_id MSTRG.5351; transcript_id MSTRG.5351.4;
chr2	transdecoder	exon	53278607	53278667	.	-	.	gene_name 98203118|pus3; gene_id MSTRG.5351; transcript_id MSTRG.5351.5;
chr2	transdecoder	CDS	53278802	53278968	.	-	0	gene_name 98203118|pus3; gene_id MSTRG.5351; transcript_id MSTRG.5351.1;
chr2	transdecoder	CDS	53278802	53278968	.	-	0	gene_name 98203118|pus3; gene_id MSTRG.5351; transcript_id MSTRG.5351.2;
chr2	transdecoder	CDS	53278802	53278968	.	-	0	gene_name 98203118|pus3; gene_id MSTRG.5351; transcript_id MSTRG.5351.3;
chr2	transdecoder	CDS	53278802	53278968	.	-	0	gene_name 98203118|pus3; gene_id MSTRG.5351; transcript_id MSTRG.5351.4;
chr2	transdecoder	CDS	53278802	53278968	.	-	0	gene_name 98203118|pus3; gene_id MSTRG.5351; transcript_id MSTRG.5351.5;
chr2	transdecoder	exon	53278802	53278968	.	-	.	gene_name 98203118|pus3; gene_id MSTRG.5351; transcript_id MSTRG.5351.1;
chr2	transdecoder	exon	53278802	53278968	.	-	.	gene_name 98203118|pus3; gene_id MSTRG.5351; transcript_id MSTRG.5351.2;
chr2	transdecoder	exon	53278802	53278968	.	-	.	gene_name 98203118|pus3; gene_id MSTRG.5351; transcript_id MSTRG.5351.3;
chr2	transdecoder	exon	53278802	53278968	.	-	.	gene_name 98203118|pus3; gene_id MSTRG.5351; transcript_id MSTRG.5351.4;
chr2	transdecoder	exon	53278802	53278968	.	-	.	gene_name 98203118|pus3; gene_id MSTRG.5351; transcript_id MSTRG.5351.5;
chr2	StringTie	exon	53279753	53280038	.	+	.	gene_name 98302704|unknown-14850; gene_id MSTRG.5352; transcript_id MSTRG.5352.1;
chr2	StringTie	transcript	53279753	53297804	.	+	.	gene_name 98302704|unknown-14850; gene_id MSTRG.5352; transcript_id MSTRG.5352.1; gene_biotype protein_coding_antisense; Info NA; ref_name 98203118|pus3; class_code x; inherit_ref FALSE;
chr2	StringTie	exon	53280678	53282142	.	-	.	gene_name 98203118|pus3; gene_id MSTRG.5351; transcript_id MSTRG.5351.6;
chr2	StringTie	transcript	53280678	53319730	.	-	.	gene_name 98203118|pus3; gene_id MSTRG.5351; transcript_id MSTRG.5351.6; gene_biotype protein_coding_antisense; Info NA; ref_name 98203118|pus3; class_code j,x; inherit_ref TRUE;
chr2	transdecoder	CDS	53280786	53280821	.	-	0	gene_name 98203118|pus3; gene_id MSTRG.5351; transcript_id MSTRG.5351.2;
chr2	transdecoder	CDS	53280786	53280821	.	-	0	gene_name 98203118|pus3; gene_id MSTRG.5351; transcript_id MSTRG.5351.3;
chr2	transdecoder	exon	53280786	53282888	.	-	.	gene_name 98203118|pus3; gene_id MSTRG.5351; transcript_id MSTRG.5351.2;
chr2	transdecoder	exon	53280786	53282888	.	-	.	gene_name 98203118|pus3; gene_id MSTRG.5351; transcript_id MSTRG.5351.3;
chr2	transdecoder	CDS	53282751	53282888	.	-	0	gene_name 98203118|pus3; gene_id MSTRG.5351; transcript_id MSTRG.5351.2;
chr2	transdecoder	CDS	53282751	53282888	.	-	0	gene_name 98203118|pus3; gene_id MSTRG.5351; transcript_id MSTRG.5351.3;
chr2	transdecoder	CDS	53282772	53282888	.	-	0	gene_name 98203118|pus3; gene_id MSTRG.5351; transcript_id MSTRG.5351.1;
chr2	transdecoder	CDS	53282772	53282888	.	-	0	gene_name 98203118|pus3; gene_id MSTRG.5351; transcript_id MSTRG.5351.4;
chr2	transdecoder	CDS	53282772	53282888	.	-	0	gene_name 98203118|pus3; gene_id MSTRG.5351; transcript_id MSTRG.5351.5;
chr2	transdecoder	exon	53282772	53282888	.	-	.	gene_name 98203118|pus3; gene_id MSTRG.5351; transcript_id MSTRG.5351.1;
chr2	transdecoder	exon	53282772	53282888	.	-	.	gene_name 98203118|pus3; gene_id MSTRG.5351; transcript_id MSTRG.5351.4;
chr2	transdecoder	exon	53282772	53282888	.	-	.	gene_name 98203118|pus3; gene_id MSTRG.5351; transcript_id MSTRG.5351.5;
chr2	transdecoder	CDS	53285238	53285331	.	-	1	gene_name 98203118|pus3; gene_id MSTRG.5351; transcript_id MSTRG.5351.1;
chr2	transdecoder	CDS	53285238	53285331	.	-	1	gene_name 98203118|pus3; gene_id MSTRG.5351; transcript_id MSTRG.5351.2;
chr2	transdecoder	CDS	53285238	53285331	.	-	1	gene_name 98203118|pus3; gene_id MSTRG.5351; transcript_id MSTRG.5351.3;
chr2	transdecoder	CDS	53285238	53285331	.	-	1	gene_name 98203118|pus3; gene_id MSTRG.5351; transcript_id MSTRG.5351.4;
chr2	transdecoder	CDS	53285238	53285331	.	-	1	gene_name 98203118|pus3; gene_id MSTRG.5351; transcript_id MSTRG.5351.5;
chr2	transdecoder	exon	53285238	53285331	.	-	.	gene_name 98203118|pus3; gene_id MSTRG.5351; transcript_id MSTRG.5351.1;
chr2	transdecoder	exon	53285238	53285331	.	-	.	gene_name 98203118|pus3; gene_id MSTRG.5351; transcript_id MSTRG.5351.2;
chr2	transdecoder	exon	53285238	53285331	.	-	.	gene_name 98203118|pus3; gene_id MSTRG.5351; transcript_id MSTRG.5351.3;
chr2	transdecoder	exon	53285238	53285331	.	-	.	gene_name 98203118|pus3; gene_id MSTRG.5351; transcript_id MSTRG.5351.4;
chr2	transdecoder	exon	53285238	53285331	.	-	.	gene_name 98203118|pus3; gene_id MSTRG.5351; transcript_id MSTRG.5351.5;
chr2	transdecoder	CDS	53285373	53285458	.	-	0	gene_name 98203118|pus3; gene_id MSTRG.5351; transcript_id MSTRG.5351.5;
chr2	transdecoder	exon	53285373	53285458	.	-	.	gene_name 98203118|pus3; gene_id MSTRG.5351; transcript_id MSTRG.5351.5;
chr2	transdecoder	CDS	53285373	53285473	.	-	0	gene_name 98203118|pus3; gene_id MSTRG.5351; transcript_id MSTRG.5351.1;
chr2	transdecoder	CDS	53285373	53285473	.	-	0	gene_name 98203118|pus3; gene_id MSTRG.5351; transcript_id MSTRG.5351.2;
chr2	transdecoder	CDS	53285373	53285473	.	-	0	gene_name 98203118|pus3; gene_id MSTRG.5351; transcript_id MSTRG.5351.3;
chr2	transdecoder	CDS	53285373	53285473	.	-	0	gene_name 98203118|pus3; gene_id MSTRG.5351; transcript_id MSTRG.5351.4;
chr2	transdecoder	exon	53285373	53285473	.	-	.	gene_name 98203118|pus3; gene_id MSTRG.5351; transcript_id MSTRG.5351.1;
chr2	transdecoder	exon	53285373	53285473	.	-	.	gene_name 98203118|pus3; gene_id MSTRG.5351; transcript_id MSTRG.5351.2;
chr2	transdecoder	exon	53285373	53285473	.	-	.	gene_name 98203118|pus3; gene_id MSTRG.5351; transcript_id MSTRG.5351.3;
chr2	transdecoder	exon	53285373	53285473	.	-	.	gene_name 98203118|pus3; gene_id MSTRG.5351; transcript_id MSTRG.5351.4;
chr2	transdecoder	CDS	53285516	53285623	.	-	0	gene_name 98203118|pus3; gene_id MSTRG.5351; transcript_id MSTRG.5351.3;
chr2	transdecoder	CDS	53285516	53285623	.	-	0	gene_name 98203118|pus3; gene_id MSTRG.5351; transcript_id MSTRG.5351.4;
chr2	transdecoder	CDS	53285516	53285623	.	-	0	gene_name 98203118|pus3; gene_id MSTRG.5351; transcript_id MSTRG.5351.5;
chr2	transdecoder	CDS	53285516	53285644	.	-	0	gene_name 98203118|pus3; gene_id MSTRG.5351; transcript_id MSTRG.5351.1;
chr2	transdecoder	CDS	53285516	53285644	.	-	0	gene_name 98203118|pus3; gene_id MSTRG.5351; transcript_id MSTRG.5351.2;
chr2	transdecoder	exon	53285516	53285644	.	-	.	gene_name 98203118|pus3; gene_id MSTRG.5351; transcript_id MSTRG.5351.1;
chr2	transdecoder	exon	53285516	53285644	.	-	.	gene_name 98203118|pus3; gene_id MSTRG.5351; transcript_id MSTRG.5351.2;
chr2	transdecoder	exon	53285516	53285644	.	-	.	gene_name 98203118|pus3; gene_id MSTRG.5351; transcript_id MSTRG.5351.3;
chr2	transdecoder	exon	53285516	53285644	.	-	.	gene_name 98203118|pus3; gene_id MSTRG.5351; transcript_id MSTRG.5351.4;
chr2	transdecoder	exon	53285516	53285644	.	-	.	gene_name 98203118|pus3; gene_id MSTRG.5351; transcript_id MSTRG.5351.5;
chr2	transdecoder	five_prime_utr	53285624	53285644	.	-	.	gene_name 98203118|pus3; gene_id MSTRG.5351; transcript_id MSTRG.5351.3;
chr2	transdecoder	five_prime_utr	53285624	53285644	.	-	.	gene_name 98203118|pus3; gene_id MSTRG.5351; transcript_id MSTRG.5351.4;
chr2	transdecoder	five_prime_utr	53285624	53285644	.	-	.	gene_name 98203118|pus3; gene_id MSTRG.5351; transcript_id MSTRG.5351.5;
chr2	transdecoder	CDS	53294954	53294971	.	-	0	gene_name 98203118|pus3; gene_id MSTRG.5351; transcript_id MSTRG.5351.1;
chr2	transdecoder	CDS	53294954	53294971	.	-	0	gene_name 98203118|pus3; gene_id MSTRG.5351; transcript_id MSTRG.5351.2;
chr2	transdecoder	exon	53294954	53296256	.	-	.	gene_name 98203118|pus3; gene_id MSTRG.5351; transcript_id MSTRG.5351.1;
chr2	transdecoder	exon	53294954	53296256	.	-	.	gene_name 98203118|pus3; gene_id MSTRG.5351; transcript_id MSTRG.5351.2;
chr2	transdecoder	five_prime_utr	53294972	53296256	.	-	.	gene_name 98203118|pus3; gene_id MSTRG.5351; transcript_id MSTRG.5351.1;
chr2	transdecoder	five_prime_utr	53294972	53296256	.	-	.	gene_name 98203118|pus3; gene_id MSTRG.5351; transcript_id MSTRG.5351.2;
chr2	StringTie	exon	53297615	53297804	.	+	.	gene_name 98302704|unknown-14850; gene_id MSTRG.5352; transcript_id MSTRG.5352.1;
chr2	transdecoder	exon	53300689	53301769	.	-	.	gene_name 98203118|pus3; gene_id MSTRG.5351; transcript_id MSTRG.5351.3;
chr2	transdecoder	five_prime_utr	53300689	53301769	.	-	.	gene_name 98203118|pus3; gene_id MSTRG.5351; transcript_id MSTRG.5351.3;
chr2	transdecoder	exon	53313104	53314031	.	-	.	gene_name 98203118|pus3; gene_id MSTRG.5351; transcript_id MSTRG.5351.1;
chr2	transdecoder	exon	53313104	53314031	.	-	.	gene_name 98203118|pus3; gene_id MSTRG.5351; transcript_id MSTRG.5351.2;
chr2	transdecoder	five_prime_utr	53313104	53314031	.	-	.	gene_name 98203118|pus3; gene_id MSTRG.5351; transcript_id MSTRG.5351.1;
chr2	transdecoder	five_prime_utr	53313104	53314031	.	-	.	gene_name 98203118|pus3; gene_id MSTRG.5351; transcript_id MSTRG.5351.2;
chr2	StringTie	exon	53315539	53316657	.	-	.	gene_name 98203118|pus3; gene_id MSTRG.5351; transcript_id MSTRG.5351.6;
chr2	transdecoder	exon	53315552	53316814	.	+	.	gene_name 98302705|lorf2-123; gene_id MSTRG.5353; transcript_id MSTRG.5353.1;
chr2	transdecoder	gene	53315552	53318695	.	+	.	gene_name 98302705|lorf2-123; gene_id MSTRG.5353; transcript_id NA; gene_biotype protein_coding; Info ORF type:internal (+),score=55.69,sp|O00370|LORF2_HUMAN|20.886|2.83e-06; ref_name -; class_code u; inherit_ref FALSE;
chr2	transdecoder	transcript	53315552	53318695	.	+	.	gene_name 98302705|lorf2-123; gene_id MSTRG.5353; transcript_id MSTRG.5353.1; gene_biotype protein_coding; Info ORF type:internal (+),score=55.69,sp|O00370|LORF2_HUMAN|20.886|2.83e-06; ref_name -; class_code u; inherit_ref FALSE;
chr2	transdecoder	CDS	53315554	53316814	.	+	0	gene_name 98302705|lorf2-123; gene_id MSTRG.5353; transcript_id MSTRG.5353.1;
chr2	transdecoder	exon	53317148	53317548	.	+	.	gene_name 98302706|unknown-14851; gene_id MSTRG.5354; transcript_id MSTRG.5354.1;
chr2	transdecoder	gene	53317148	53317548	.	+	.	gene_name 98302706|unknown-14851; gene_id MSTRG.5354; transcript_id NA; gene_biotype protein_coding; Info ORF type:internal (-),score=16.97; ref_name -; class_code u; inherit_ref FALSE;
chr2	transdecoder	transcript	53317148	53317548	.	+	.	gene_name 98302706|unknown-14851; gene_id MSTRG.5354; transcript_id MSTRG.5354.1; gene_biotype protein_coding; Info ORF type:internal (-),score=16.97; ref_name -; class_code u; inherit_ref FALSE;
chr2	transdecoder	CDS	53317150	53317548	.	+	0	gene_name 98302706|unknown-14851; gene_id MSTRG.5354; transcript_id MSTRG.5354.1;
chr2	StringTie	exon	53318238	53319730	.	-	.	gene_name 98203118|pus3; gene_id MSTRG.5351; transcript_id MSTRG.5351.6;
chr2	transdecoder	CDS	53318395	53318693	.	+	2	gene_name 98302705|lorf2-123; gene_id MSTRG.5353; transcript_id MSTRG.5353.1;
chr2	transdecoder	exon	53318395	53318695	.	+	.	gene_name 98302705|lorf2-123; gene_id MSTRG.5353; transcript_id MSTRG.5353.1;
chr2	transdecoder	exon	53320137	53320525	.	+	.	gene_name 98302707|gbf1-2; gene_id MSTRG.5355; transcript_id MSTRG.5355.1;
chr2	transdecoder	five_prime_utr	53320137	53320525	.	+	.	gene_name 98302707|gbf1-2; gene_id MSTRG.5355; transcript_id MSTRG.5355.1;
chr2	transdecoder	gene	53320137	53325690	.	+	.	gene_name 98302707|gbf1-2; gene_id MSTRG.5355; transcript_id NA; gene_biotype protein_coding; Info ORF type:complete (+),score=267.16,sp|Q92538|GBF1_HUMAN|48.179|2.66e-175; ref_name 98047470|gbf1; class_code o; inherit_ref FALSE;
chr2	transdecoder	transcript	53320137	53325690	.	+	.	gene_name 98302707|gbf1-2; gene_id MSTRG.5355; transcript_id MSTRG.5355.1; gene_biotype protein_coding; Info ORF type:complete (+),score=267.16,sp|Q92538|GBF1_HUMAN|48.179|2.66e-175; ref_name 98047470|gbf1; class_code o; inherit_ref FALSE;
chr2	transdecoder	five_prime_utr	53320793	53320796	.	+	.	gene_name 98047470|gbf1; gene_id 98047470|gbf1; transcript_id 98047470|gbf1.1;
chr2	transdecoder	exon	53320793	53325671	.	+	.	gene_name 98047470|gbf1; gene_id 98047470|gbf1; transcript_id 98047470|gbf1.1;
chr2	transdecoder	gene	53320793	53325671	.	+	.	gene_name 98047470|gbf1; gene_id 98047470|gbf1; transcript_id NA; gene_biotype protein_coding; Info ORF type:complete (+),score=267.16,sp|Q92538|GBF1_HUMAN|48.179|2.66e-175; ref_name 98047470|gbf1; class_code =; inherit_ref TRUE;
chr2	transdecoder	transcript	53320793	53325671	.	+	.	gene_name 98047470|gbf1; gene_id 98047470|gbf1; transcript_id 98047470|gbf1.1; gene_biotype protein_coding; Info ORF type:complete (+),score=267.16,sp|Q92538|GBF1_HUMAN|48.179|2.66e-175; ref_name 98047470|gbf1; class_code =; inherit_ref TRUE;
chr2	transdecoder	CDS	53320797	53325491	.	+	0	gene_name 98047470|gbf1; gene_id 98047470|gbf1; transcript_id 98047470|gbf1.1;
chr2	transdecoder	CDS	53320797	53325491	.	+	0	gene_name 98302707|gbf1-2; gene_id MSTRG.5355; transcript_id MSTRG.5355.1;
chr2	transdecoder	exon	53320797	53325690	.	+	.	gene_name 98302707|gbf1-2; gene_id MSTRG.5355; transcript_id MSTRG.5355.1;
chr2	transdecoder	three_prime_utr	53325492	53325671	.	+	.	gene_name 98047470|gbf1; gene_id 98047470|gbf1; transcript_id 98047470|gbf1.1;
chr2	transdecoder	three_prime_utr	53325492	53325690	.	+	.	gene_name 98302707|gbf1-2; gene_id MSTRG.5355; transcript_id MSTRG.5355.1;
chr2	StringTie	exon	53373886	53373961	.	+	.	gene_name 98302708|unknown-14852; gene_id MSTRG.5356; transcript_id MSTRG.5356.1;
chr2	StringTie	transcript	53373886	53374415	.	+	.	gene_name 98302708|unknown-14852; gene_id MSTRG.5356; transcript_id MSTRG.5356.1; gene_biotype non-coding; Info NA; ref_name -; class_code u; inherit_ref FALSE;
chr2	StringTie	exon	53374264	53374415	.	+	.	gene_name 98302708|unknown-14852; gene_id MSTRG.5356; transcript_id MSTRG.5356.1;
chr2	transdecoder	three_prime_utr	53377187	53377252	.	-	.	gene_name 98201146|ephb1-10; gene_id MSTRG.5357; transcript_id MSTRG.5357.1;
chr2	transdecoder	exon	53377187	53377526	.	-	.	gene_name 98201146|ephb1-10; gene_id MSTRG.5357; transcript_id MSTRG.5357.1;
chr2	transdecoder	transcript	53377187	53391527	.	-	.	gene_name 98201146|ephb1-10; gene_id MSTRG.5357; transcript_id MSTRG.5357.1; gene_biotype protein_coding; Info ORF type:5prime_partial (+),score=25.60,sp|P29317|EPHA2_HUMAN|41.111|2.64e-42; ref_name 98201146|ephb1-10; class_code j; inherit_ref TRUE;
chr2	transdecoder	gene	53377187	53501313	.	-	.	gene_name 98201146|ephb1-10; gene_id MSTRG.5357; transcript_id NA; gene_biotype protein_coding; Info ORF type:5prime_partial (+),score=25.60,sp|P29317|EPHA2_HUMAN|41.111|2.64e-42; ref_name 98201146|ephb1-10; class_code j; inherit_ref TRUE;
chr2	transdecoder	three_prime_utr	53377193	53377252	.	-	.	gene_name 98201146|ephb1-10; gene_id MSTRG.5357; transcript_id MSTRG.5357.2;
chr2	transdecoder	exon	53377193	53377526	.	-	.	gene_name 98201146|ephb1-10; gene_id MSTRG.5357; transcript_id MSTRG.5357.2;
chr2	transdecoder	transcript	53377193	53460061	.	-	.	gene_name 98201146|ephb1-10; gene_id MSTRG.5357; transcript_id MSTRG.5357.2; gene_biotype protein_coding; Info ORF type:5prime_partial (+),score=25.60,sp|P29317|EPHA2_HUMAN|41.111|2.64e-42; ref_name 98201146|ephb1-10; class_code j; inherit_ref TRUE;
chr2	transdecoder	three_prime_utr	53377196	53377252	.	-	.	gene_name 98201146|ephb1-10; gene_id MSTRG.5357; transcript_id MSTRG.5357.3;
chr2	transdecoder	exon	53377196	53377526	.	-	.	gene_name 98201146|ephb1-10; gene_id MSTRG.5357; transcript_id MSTRG.5357.3;
chr2	transdecoder	transcript	53377196	53501313	.	-	.	gene_name 98201146|ephb1-10; gene_id MSTRG.5357; transcript_id MSTRG.5357.3; gene_biotype protein_coding; Info ORF type:5prime_partial (+),score=25.60,sp|P29317|EPHA2_HUMAN|41.111|2.64e-42; ref_name 98201146|ephb1-10; class_code j; inherit_ref TRUE;
chr2	transdecoder	three_prime_utr	53377199	53377252	.	-	.	gene_name 98201146|ephb1-10; gene_id MSTRG.5357; transcript_id MSTRG.5357.4;
chr2	transdecoder	exon	53377199	53377526	.	-	.	gene_name 98201146|ephb1-10; gene_id MSTRG.5357; transcript_id MSTRG.5357.4;
chr2	transdecoder	transcript	53377199	53460061	.	-	.	gene_name 98201146|ephb1-10; gene_id MSTRG.5357; transcript_id MSTRG.5357.4; gene_biotype protein_coding; Info ORF type:5prime_partial (+),score=25.60,sp|P29317|EPHA2_HUMAN|41.111|2.64e-42; ref_name 98201146|ephb1-10; class_code j; inherit_ref TRUE;
chr2	transdecoder	three_prime_utr	53377201	53377252	.	-	.	gene_name 98201146|ephb1-10; gene_id MSTRG.5357; transcript_id MSTRG.5357.5;
chr2	transdecoder	exon	53377201	53377526	.	-	.	gene_name 98201146|ephb1-10; gene_id MSTRG.5357; transcript_id MSTRG.5357.5;
chr2	transdecoder	transcript	53377201	53501313	.	-	.	gene_name 98201146|ephb1-10; gene_id MSTRG.5357; transcript_id MSTRG.5357.5; gene_biotype protein_coding; Info ORF type:5prime_partial (+),score=25.60,sp|P29317|EPHA2_HUMAN|41.111|2.64e-42; ref_name 98201146|ephb1-10; class_code j; inherit_ref TRUE;
chr2	transdecoder	three_prime_utr	53377246	53377252	.	-	.	gene_name 98201146|ephb1-10; gene_id MSTRG.5357; transcript_id MSTRG.5357.6;
chr2	transdecoder	exon	53377246	53377526	.	-	.	gene_name 98201146|ephb1-10; gene_id MSTRG.5357; transcript_id MSTRG.5357.6;
chr2	transdecoder	transcript	53377246	53460061	.	-	.	gene_name 98201146|ephb1-10; gene_id MSTRG.5357; transcript_id MSTRG.5357.6; gene_biotype protein_coding; Info ORF type:5prime_partial (+),score=25.60,sp|P29317|EPHA2_HUMAN|41.111|2.64e-42; ref_name 98201146|ephb1-10; class_code j; inherit_ref TRUE;
chr2	transdecoder	CDS	53377253	53377526	.	-	1	gene_name 98201146|ephb1-10; gene_id MSTRG.5357; transcript_id MSTRG.5357.1;
chr2	transdecoder	CDS	53377253	53377526	.	-	1	gene_name 98201146|ephb1-10; gene_id MSTRG.5357; transcript_id MSTRG.5357.2;
chr2	transdecoder	CDS	53377253	53377526	.	-	1	gene_name 98201146|ephb1-10; gene_id MSTRG.5357; transcript_id MSTRG.5357.3;
chr2	transdecoder	CDS	53377253	53377526	.	-	1	gene_name 98201146|ephb1-10; gene_id MSTRG.5357; transcript_id MSTRG.5357.4;
chr2	transdecoder	CDS	53377253	53377526	.	-	1	gene_name 98201146|ephb1-10; gene_id MSTRG.5357; transcript_id MSTRG.5357.5;
chr2	transdecoder	CDS	53377253	53377526	.	-	1	gene_name 98201146|ephb1-10; gene_id MSTRG.5357; transcript_id MSTRG.5357.6;
chr2	transdecoder	CDS	53380356	53380504	.	-	0	gene_name 98201146|ephb1-10; gene_id MSTRG.5357; transcript_id MSTRG.5357.5;
chr2	transdecoder	exon	53380356	53380505	.	-	.	gene_name 98201146|ephb1-10; gene_id MSTRG.5357; transcript_id MSTRG.5357.5;
chr2	transdecoder	CDS	53380356	53380546	.	-	0	gene_name 98201146|ephb1-10; gene_id MSTRG.5357; transcript_id MSTRG.5357.1;
chr2	transdecoder	CDS	53380356	53380546	.	-	0	gene_name 98201146|ephb1-10; gene_id MSTRG.5357; transcript_id MSTRG.5357.2;
chr2	transdecoder	CDS	53380356	53380546	.	-	0	gene_name 98201146|ephb1-10; gene_id MSTRG.5357; transcript_id MSTRG.5357.3;
chr2	transdecoder	CDS	53380356	53380546	.	-	0	gene_name 98201146|ephb1-10; gene_id MSTRG.5357; transcript_id MSTRG.5357.4;
chr2	transdecoder	CDS	53380356	53380546	.	-	0	gene_name 98201146|ephb1-10; gene_id MSTRG.5357; transcript_id MSTRG.5357.6;
chr2	transdecoder	exon	53380356	53380546	.	-	.	gene_name 98201146|ephb1-10; gene_id MSTRG.5357; transcript_id MSTRG.5357.1;
chr2	transdecoder	exon	53380356	53380546	.	-	.	gene_name 98201146|ephb1-10; gene_id MSTRG.5357; transcript_id MSTRG.5357.2;
chr2	transdecoder	exon	53380356	53380546	.	-	.	gene_name 98201146|ephb1-10; gene_id MSTRG.5357; transcript_id MSTRG.5357.3;
chr2	transdecoder	exon	53380356	53380546	.	-	.	gene_name 98201146|ephb1-10; gene_id MSTRG.5357; transcript_id MSTRG.5357.4;
chr2	transdecoder	exon	53380356	53380546	.	-	.	gene_name 98201146|ephb1-10; gene_id MSTRG.5357; transcript_id MSTRG.5357.6;
chr2	transdecoder	CDS	53389226	53389375	.	-	0	gene_name 98201146|ephb1-10; gene_id MSTRG.5357; transcript_id MSTRG.5357.1;
chr2	transdecoder	CDS	53389226	53389375	.	-	0	gene_name 98201146|ephb1-10; gene_id MSTRG.5357; transcript_id MSTRG.5357.2;
chr2	transdecoder	CDS	53389226	53389375	.	-	0	gene_name 98201146|ephb1-10; gene_id MSTRG.5357; transcript_id MSTRG.5357.3;
chr2	transdecoder	CDS	53389226	53389375	.	-	0	gene_name 98201146|ephb1-10; gene_id MSTRG.5357; transcript_id MSTRG.5357.4;
chr2	transdecoder	CDS	53389226	53389375	.	-	0	gene_name 98201146|ephb1-10; gene_id MSTRG.5357; transcript_id MSTRG.5357.6;
chr2	transdecoder	exon	53389226	53389375	.	-	.	gene_name 98201146|ephb1-10; gene_id MSTRG.5357; transcript_id MSTRG.5357.1;
chr2	transdecoder	exon	53389226	53389375	.	-	.	gene_name 98201146|ephb1-10; gene_id MSTRG.5357; transcript_id MSTRG.5357.2;
chr2	transdecoder	exon	53389226	53389375	.	-	.	gene_name 98201146|ephb1-10; gene_id MSTRG.5357; transcript_id MSTRG.5357.3;
chr2	transdecoder	exon	53389226	53389375	.	-	.	gene_name 98201146|ephb1-10; gene_id MSTRG.5357; transcript_id MSTRG.5357.4;
chr2	transdecoder	exon	53389226	53389375	.	-	.	gene_name 98201146|ephb1-10; gene_id MSTRG.5357; transcript_id MSTRG.5357.6;
chr2	transdecoder	CDS	53391382	53391525	.	-	0	gene_name 98201146|ephb1-10; gene_id MSTRG.5357; transcript_id MSTRG.5357.1;
chr2	transdecoder	exon	53391382	53391527	.	-	.	gene_name 98201146|ephb1-10; gene_id MSTRG.5357; transcript_id MSTRG.5357.1;
chr2	transdecoder	CDS	53391969	53392082	.	-	0	gene_name 98201146|ephb1-10; gene_id MSTRG.5357; transcript_id MSTRG.5357.2;
chr2	transdecoder	CDS	53391969	53392082	.	-	0	gene_name 98201146|ephb1-10; gene_id MSTRG.5357; transcript_id MSTRG.5357.3;
chr2	transdecoder	CDS	53391969	53392082	.	-	0	gene_name 98201146|ephb1-10; gene_id MSTRG.5357; transcript_id MSTRG.5357.4;
chr2	transdecoder	CDS	53391969	53392082	.	-	0	gene_name 98201146|ephb1-10; gene_id MSTRG.5357; transcript_id MSTRG.5357.6;
chr2	transdecoder	exon	53391969	53392082	.	-	.	gene_name 98201146|ephb1-10; gene_id MSTRG.5357; transcript_id MSTRG.5357.2;
chr2	transdecoder	exon	53391969	53392082	.	-	.	gene_name 98201146|ephb1-10; gene_id MSTRG.5357; transcript_id MSTRG.5357.3;
chr2	transdecoder	exon	53391969	53392082	.	-	.	gene_name 98201146|ephb1-10; gene_id MSTRG.5357; transcript_id MSTRG.5357.4;
chr2	transdecoder	exon	53391969	53392082	.	-	.	gene_name 98201146|ephb1-10; gene_id MSTRG.5357; transcript_id MSTRG.5357.6;
chr2	transdecoder	exon	53392018	53392082	.	-	.	gene_name 98201146|ephb1-10; gene_id MSTRG.5357; transcript_id MSTRG.5357.5;
chr2	transdecoder	CDS	53392054	53392082	.	-	2	gene_name 98201146|ephb1-10; gene_id MSTRG.5357; transcript_id MSTRG.5357.5;
chr2	transdecoder	CDS	53392323	53392350	.	-	0	gene_name 98201146|ephb1-10; gene_id MSTRG.5357; transcript_id MSTRG.5357.5;
chr2	transdecoder	exon	53392323	53392350	.	-	.	gene_name 98201146|ephb1-10; gene_id MSTRG.5357; transcript_id MSTRG.5357.5;
chr2	transdecoder	CDS	53393478	53393638	.	-	2	gene_name 98201146|ephb1-10; gene_id MSTRG.5357; transcript_id MSTRG.5357.2;
chr2	transdecoder	CDS	53393478	53393638	.	-	2	gene_name 98201146|ephb1-10; gene_id MSTRG.5357; transcript_id MSTRG.5357.3;
chr2	transdecoder	CDS	53393478	53393638	.	-	2	gene_name 98201146|ephb1-10; gene_id MSTRG.5357; transcript_id MSTRG.5357.4;
chr2	transdecoder	CDS	53393478	53393638	.	-	2	gene_name 98201146|ephb1-10; gene_id MSTRG.5357; transcript_id MSTRG.5357.5;
chr2	transdecoder	CDS	53393478	53393638	.	-	2	gene_name 98201146|ephb1-10; gene_id MSTRG.5357; transcript_id MSTRG.5357.6;
chr2	transdecoder	exon	53393478	53393638	.	-	.	gene_name 98201146|ephb1-10; gene_id MSTRG.5357; transcript_id MSTRG.5357.2;
chr2	transdecoder	exon	53393478	53393638	.	-	.	gene_name 98201146|ephb1-10; gene_id MSTRG.5357; transcript_id MSTRG.5357.3;
chr2	transdecoder	exon	53393478	53393638	.	-	.	gene_name 98201146|ephb1-10; gene_id MSTRG.5357; transcript_id MSTRG.5357.4;
chr2	transdecoder	exon	53393478	53393638	.	-	.	gene_name 98201146|ephb1-10; gene_id MSTRG.5357; transcript_id MSTRG.5357.5;
chr2	transdecoder	exon	53393478	53393638	.	-	.	gene_name 98201146|ephb1-10; gene_id MSTRG.5357; transcript_id MSTRG.5357.6;
chr2	transdecoder	CDS	53398386	53398495	.	-	0	gene_name 98201146|ephb1-10; gene_id MSTRG.5357; transcript_id MSTRG.5357.5;
chr2	transdecoder	exon	53398386	53398495	.	-	.	gene_name 98201146|ephb1-10; gene_id MSTRG.5357; transcript_id MSTRG.5357.5;
chr2	transdecoder	CDS	53398386	53398580	.	-	2	gene_name 98201146|ephb1-10; gene_id MSTRG.5357; transcript_id MSTRG.5357.2;
chr2	transdecoder	CDS	53398386	53398580	.	-	2	gene_name 98201146|ephb1-10; gene_id MSTRG.5357; transcript_id MSTRG.5357.3;
chr2	transdecoder	CDS	53398386	53398580	.	-	2	gene_name 98201146|ephb1-10; gene_id MSTRG.5357; transcript_id MSTRG.5357.4;
chr2	transdecoder	CDS	53398386	53398580	.	-	2	gene_name 98201146|ephb1-10; gene_id MSTRG.5357; transcript_id MSTRG.5357.6;
chr2	transdecoder	exon	53398386	53398580	.	-	.	gene_name 98201146|ephb1-10; gene_id MSTRG.5357; transcript_id MSTRG.5357.2;
chr2	transdecoder	exon	53398386	53398580	.	-	.	gene_name 98201146|ephb1-10; gene_id MSTRG.5357; transcript_id MSTRG.5357.3;
chr2	transdecoder	exon	53398386	53398580	.	-	.	gene_name 98201146|ephb1-10; gene_id MSTRG.5357; transcript_id MSTRG.5357.4;
chr2	transdecoder	exon	53398386	53398580	.	-	.	gene_name 98201146|ephb1-10; gene_id MSTRG.5357; transcript_id MSTRG.5357.6;
chr2	transdecoder	CDS	53398542	53398580	.	-	2	gene_name 98201146|ephb1-10; gene_id MSTRG.5357; transcript_id MSTRG.5357.5;
chr2	transdecoder	exon	53398542	53398580	.	-	.	gene_name 98201146|ephb1-10; gene_id MSTRG.5357; transcript_id MSTRG.5357.5;
chr2	transdecoder	CDS	53399156	53399293	.	-	2	gene_name 98201146|ephb1-10; gene_id MSTRG.5357; transcript_id MSTRG.5357.2;
chr2	transdecoder	CDS	53399156	53399293	.	-	2	gene_name 98201146|ephb1-10; gene_id MSTRG.5357; transcript_id MSTRG.5357.3;
chr2	transdecoder	CDS	53399156	53399293	.	-	2	gene_name 98201146|ephb1-10; gene_id MSTRG.5357; transcript_id MSTRG.5357.4;
chr2	transdecoder	CDS	53399156	53399293	.	-	2	gene_name 98201146|ephb1-10; gene_id MSTRG.5357; transcript_id MSTRG.5357.5;
chr2	transdecoder	CDS	53399156	53399293	.	-	2	gene_name 98201146|ephb1-10; gene_id MSTRG.5357; transcript_id MSTRG.5357.6;
chr2	transdecoder	exon	53399156	53399293	.	-	.	gene_name 98201146|ephb1-10; gene_id MSTRG.5357; transcript_id MSTRG.5357.2;
chr2	transdecoder	exon	53399156	53399293	.	-	.	gene_name 98201146|ephb1-10; gene_id MSTRG.5357; transcript_id MSTRG.5357.3;
chr2	transdecoder	exon	53399156	53399293	.	-	.	gene_name 98201146|ephb1-10; gene_id MSTRG.5357; transcript_id MSTRG.5357.4;
chr2	transdecoder	exon	53399156	53399293	.	-	.	gene_name 98201146|ephb1-10; gene_id MSTRG.5357; transcript_id MSTRG.5357.5;
chr2	transdecoder	exon	53399156	53399293	.	-	.	gene_name 98201146|ephb1-10; gene_id MSTRG.5357; transcript_id MSTRG.5357.6;
chr2	transdecoder	CDS	53402946	53403108	.	-	0	gene_name 98201146|ephb1-10; gene_id MSTRG.5357; transcript_id MSTRG.5357.4;
chr2	transdecoder	CDS	53402946	53403122	.	-	2	gene_name 98201146|ephb1-10; gene_id MSTRG.5357; transcript_id MSTRG.5357.2;
chr2	transdecoder	CDS	53402946	53403122	.	-	2	gene_name 98201146|ephb1-10; gene_id MSTRG.5357; transcript_id MSTRG.5357.3;
chr2	transdecoder	CDS	53402946	53403122	.	-	2	gene_name 98201146|ephb1-10; gene_id MSTRG.5357; transcript_id MSTRG.5357.5;
chr2	transdecoder	CDS	53402946	53403122	.	-	2	gene_name 98201146|ephb1-10; gene_id MSTRG.5357; transcript_id MSTRG.5357.6;
chr2	transdecoder	exon	53402946	53403122	.	-	.	gene_name 98201146|ephb1-10; gene_id MSTRG.5357; transcript_id MSTRG.5357.2;
chr2	transdecoder	exon	53402946	53403122	.	-	.	gene_name 98201146|ephb1-10; gene_id MSTRG.5357; transcript_id MSTRG.5357.3;
chr2	transdecoder	exon	53402946	53403122	.	-	.	gene_name 98201146|ephb1-10; gene_id MSTRG.5357; transcript_id MSTRG.5357.4;
chr2	transdecoder	exon	53402946	53403122	.	-	.	gene_name 98201146|ephb1-10; gene_id MSTRG.5357; transcript_id MSTRG.5357.5;
chr2	transdecoder	exon	53402946	53403122	.	-	.	gene_name 98201146|ephb1-10; gene_id MSTRG.5357; transcript_id MSTRG.5357.6;
chr2	transdecoder	exon	53404205	53405076	.	-	.	gene_name 98201146|ephb1-10; gene_id MSTRG.5357; transcript_id MSTRG.5357.4;
chr2	transdecoder	CDS	53404826	53405076	.	-	2	gene_name 98201146|ephb1-10; gene_id MSTRG.5357; transcript_id MSTRG.5357.4;
chr2	transdecoder	CDS	53404987	53405076	.	-	2	gene_name 98201146|ephb1-10; gene_id MSTRG.5357; transcript_id MSTRG.5357.2;
chr2	transdecoder	CDS	53404987	53405076	.	-	2	gene_name 98201146|ephb1-10; gene_id MSTRG.5357; transcript_id MSTRG.5357.3;
chr2	transdecoder	CDS	53404987	53405076	.	-	2	gene_name 98201146|ephb1-10; gene_id MSTRG.5357; transcript_id MSTRG.5357.5;
chr2	transdecoder	CDS	53404987	53405076	.	-	2	gene_name 98201146|ephb1-10; gene_id MSTRG.5357; transcript_id MSTRG.5357.6;
chr2	transdecoder	exon	53404987	53405076	.	-	.	gene_name 98201146|ephb1-10; gene_id MSTRG.5357; transcript_id MSTRG.5357.2;
chr2	transdecoder	exon	53404987	53405076	.	-	.	gene_name 98201146|ephb1-10; gene_id MSTRG.5357; transcript_id MSTRG.5357.3;
chr2	transdecoder	exon	53404987	53405076	.	-	.	gene_name 98201146|ephb1-10; gene_id MSTRG.5357; transcript_id MSTRG.5357.5;
chr2	transdecoder	exon	53404987	53405076	.	-	.	gene_name 98201146|ephb1-10; gene_id MSTRG.5357; transcript_id MSTRG.5357.6;
chr2	transdecoder	CDS	53409502	53409672	.	-	2	gene_name 98201146|ephb1-10; gene_id MSTRG.5357; transcript_id MSTRG.5357.2;
chr2	transdecoder	CDS	53409502	53409672	.	-	2	gene_name 98201146|ephb1-10; gene_id MSTRG.5357; transcript_id MSTRG.5357.3;
chr2	transdecoder	CDS	53409502	53409672	.	-	2	gene_name 98201146|ephb1-10; gene_id MSTRG.5357; transcript_id MSTRG.5357.4;
chr2	transdecoder	CDS	53409502	53409672	.	-	2	gene_name 98201146|ephb1-10; gene_id MSTRG.5357; transcript_id MSTRG.5357.5;
chr2	transdecoder	CDS	53409502	53409672	.	-	2	gene_name 98201146|ephb1-10; gene_id MSTRG.5357; transcript_id MSTRG.5357.6;
chr2	transdecoder	exon	53409502	53409672	.	-	.	gene_name 98201146|ephb1-10; gene_id MSTRG.5357; transcript_id MSTRG.5357.2;
chr2	transdecoder	exon	53409502	53409672	.	-	.	gene_name 98201146|ephb1-10; gene_id MSTRG.5357; transcript_id MSTRG.5357.3;
chr2	transdecoder	exon	53409502	53409672	.	-	.	gene_name 98201146|ephb1-10; gene_id MSTRG.5357; transcript_id MSTRG.5357.4;
chr2	transdecoder	exon	53409502	53409672	.	-	.	gene_name 98201146|ephb1-10; gene_id MSTRG.5357; transcript_id MSTRG.5357.5;
chr2	transdecoder	exon	53409502	53409672	.	-	.	gene_name 98201146|ephb1-10; gene_id MSTRG.5357; transcript_id MSTRG.5357.6;
chr2	transdecoder	CDS	53410939	53411210	.	-	1	gene_name 98201146|ephb1-10; gene_id MSTRG.5357; transcript_id MSTRG.5357.2;
chr2	transdecoder	CDS	53410939	53411210	.	-	1	gene_name 98201146|ephb1-10; gene_id MSTRG.5357; transcript_id MSTRG.5357.3;
chr2	transdecoder	CDS	53410939	53411210	.	-	1	gene_name 98201146|ephb1-10; gene_id MSTRG.5357; transcript_id MSTRG.5357.4;
chr2	transdecoder	CDS	53410939	53411210	.	-	1	gene_name 98201146|ephb1-10; gene_id MSTRG.5357; transcript_id MSTRG.5357.5;
chr2	transdecoder	CDS	53410939	53411210	.	-	1	gene_name 98201146|ephb1-10; gene_id MSTRG.5357; transcript_id MSTRG.5357.6;
chr2	transdecoder	exon	53410939	53411210	.	-	.	gene_name 98201146|ephb1-10; gene_id MSTRG.5357; transcript_id MSTRG.5357.2;
chr2	transdecoder	exon	53410939	53411210	.	-	.	gene_name 98201146|ephb1-10; gene_id MSTRG.5357; transcript_id MSTRG.5357.3;
chr2	transdecoder	exon	53410939	53411210	.	-	.	gene_name 98201146|ephb1-10; gene_id MSTRG.5357; transcript_id MSTRG.5357.4;
chr2	transdecoder	exon	53410939	53411210	.	-	.	gene_name 98201146|ephb1-10; gene_id MSTRG.5357; transcript_id MSTRG.5357.5;
chr2	transdecoder	exon	53410939	53411210	.	-	.	gene_name 98201146|ephb1-10; gene_id MSTRG.5357; transcript_id MSTRG.5357.6;
chr2	transdecoder	CDS	53412438	53412612	.	-	2	gene_name 98201146|ephb1-10; gene_id MSTRG.5357; transcript_id MSTRG.5357.2;
chr2	transdecoder	CDS	53412438	53412612	.	-	2	gene_name 98201146|ephb1-10; gene_id MSTRG.5357; transcript_id MSTRG.5357.3;
chr2	transdecoder	CDS	53412438	53412612	.	-	2	gene_name 98201146|ephb1-10; gene_id MSTRG.5357; transcript_id MSTRG.5357.4;
chr2	transdecoder	CDS	53412438	53412612	.	-	2	gene_name 98201146|ephb1-10; gene_id MSTRG.5357; transcript_id MSTRG.5357.5;
chr2	transdecoder	CDS	53412438	53412612	.	-	2	gene_name 98201146|ephb1-10; gene_id MSTRG.5357; transcript_id MSTRG.5357.6;
chr2	transdecoder	exon	53412438	53412612	.	-	.	gene_name 98201146|ephb1-10; gene_id MSTRG.5357; transcript_id MSTRG.5357.2;
chr2	transdecoder	exon	53412438	53412612	.	-	.	gene_name 98201146|ephb1-10; gene_id MSTRG.5357; transcript_id MSTRG.5357.3;
chr2	transdecoder	exon	53412438	53412612	.	-	.	gene_name 98201146|ephb1-10; gene_id MSTRG.5357; transcript_id MSTRG.5357.4;
chr2	transdecoder	exon	53412438	53412612	.	-	.	gene_name 98201146|ephb1-10; gene_id MSTRG.5357; transcript_id MSTRG.5357.5;
chr2	transdecoder	exon	53412438	53412612	.	-	.	gene_name 98201146|ephb1-10; gene_id MSTRG.5357; transcript_id MSTRG.5357.6;
chr2	transdecoder	CDS	53425560	53425782	.	-	0	gene_name 98201146|ephb1-10; gene_id MSTRG.5357; transcript_id MSTRG.5357.2;
chr2	transdecoder	CDS	53425560	53425782	.	-	0	gene_name 98201146|ephb1-10; gene_id MSTRG.5357; transcript_id MSTRG.5357.3;
chr2	transdecoder	CDS	53425560	53425782	.	-	0	gene_name 98201146|ephb1-10; gene_id MSTRG.5357; transcript_id MSTRG.5357.4;
chr2	transdecoder	CDS	53425560	53425782	.	-	0	gene_name 98201146|ephb1-10; gene_id MSTRG.5357; transcript_id MSTRG.5357.5;
chr2	transdecoder	CDS	53425560	53425782	.	-	0	gene_name 98201146|ephb1-10; gene_id MSTRG.5357; transcript_id MSTRG.5357.6;
chr2	transdecoder	exon	53425560	53425782	.	-	.	gene_name 98201146|ephb1-10; gene_id MSTRG.5357; transcript_id MSTRG.5357.2;
chr2	transdecoder	exon	53425560	53425782	.	-	.	gene_name 98201146|ephb1-10; gene_id MSTRG.5357; transcript_id MSTRG.5357.3;
chr2	transdecoder	exon	53425560	53425782	.	-	.	gene_name 98201146|ephb1-10; gene_id MSTRG.5357; transcript_id MSTRG.5357.4;
chr2	transdecoder	exon	53425560	53425782	.	-	.	gene_name 98201146|ephb1-10; gene_id MSTRG.5357; transcript_id MSTRG.5357.5;
chr2	transdecoder	exon	53425560	53425782	.	-	.	gene_name 98201146|ephb1-10; gene_id MSTRG.5357; transcript_id MSTRG.5357.6;
chr2	transdecoder	CDS	53427673	53427919	.	-	1	gene_name 98201146|ephb1-10; gene_id MSTRG.5357; transcript_id MSTRG.5357.2;
chr2	transdecoder	CDS	53427673	53427919	.	-	1	gene_name 98201146|ephb1-10; gene_id MSTRG.5357; transcript_id MSTRG.5357.3;
chr2	transdecoder	CDS	53427673	53427919	.	-	1	gene_name 98201146|ephb1-10; gene_id MSTRG.5357; transcript_id MSTRG.5357.4;
chr2	transdecoder	CDS	53427673	53427919	.	-	1	gene_name 98201146|ephb1-10; gene_id MSTRG.5357; transcript_id MSTRG.5357.5;
chr2	transdecoder	CDS	53427673	53427919	.	-	1	gene_name 98201146|ephb1-10; gene_id MSTRG.5357; transcript_id MSTRG.5357.6;
chr2	transdecoder	exon	53427673	53427919	.	-	.	gene_name 98201146|ephb1-10; gene_id MSTRG.5357; transcript_id MSTRG.5357.2;
chr2	transdecoder	exon	53427673	53427919	.	-	.	gene_name 98201146|ephb1-10; gene_id MSTRG.5357; transcript_id MSTRG.5357.3;
chr2	transdecoder	exon	53427673	53427919	.	-	.	gene_name 98201146|ephb1-10; gene_id MSTRG.5357; transcript_id MSTRG.5357.4;
chr2	transdecoder	exon	53427673	53427919	.	-	.	gene_name 98201146|ephb1-10; gene_id MSTRG.5357; transcript_id MSTRG.5357.5;
chr2	transdecoder	exon	53427673	53427919	.	-	.	gene_name 98201146|ephb1-10; gene_id MSTRG.5357; transcript_id MSTRG.5357.6;
chr2	transdecoder	CDS	53438091	53438224	.	-	0	gene_name 98201146|ephb1-10; gene_id MSTRG.5357; transcript_id MSTRG.5357.2;
chr2	transdecoder	CDS	53438091	53438224	.	-	0	gene_name 98201146|ephb1-10; gene_id MSTRG.5357; transcript_id MSTRG.5357.3;
chr2	transdecoder	CDS	53438091	53438224	.	-	0	gene_name 98201146|ephb1-10; gene_id MSTRG.5357; transcript_id MSTRG.5357.4;
chr2	transdecoder	CDS	53438091	53438224	.	-	0	gene_name 98201146|ephb1-10; gene_id MSTRG.5357; transcript_id MSTRG.5357.5;
chr2	transdecoder	CDS	53438091	53438224	.	-	0	gene_name 98201146|ephb1-10; gene_id MSTRG.5357; transcript_id MSTRG.5357.6;
chr2	transdecoder	exon	53438091	53438224	.	-	.	gene_name 98201146|ephb1-10; gene_id MSTRG.5357; transcript_id MSTRG.5357.2;
chr2	transdecoder	exon	53438091	53438224	.	-	.	gene_name 98201146|ephb1-10; gene_id MSTRG.5357; transcript_id MSTRG.5357.3;
chr2	transdecoder	exon	53438091	53438224	.	-	.	gene_name 98201146|ephb1-10; gene_id MSTRG.5357; transcript_id MSTRG.5357.4;
chr2	transdecoder	exon	53438091	53438224	.	-	.	gene_name 98201146|ephb1-10; gene_id MSTRG.5357; transcript_id MSTRG.5357.5;
chr2	transdecoder	exon	53438091	53438224	.	-	.	gene_name 98201146|ephb1-10; gene_id MSTRG.5357; transcript_id MSTRG.5357.6;
chr2	transdecoder	CDS	53440003	53440079	.	-	2	gene_name 98201146|ephb1-10; gene_id MSTRG.5357; transcript_id MSTRG.5357.2;
chr2	transdecoder	CDS	53440003	53440079	.	-	2	gene_name 98201146|ephb1-10; gene_id MSTRG.5357; transcript_id MSTRG.5357.3;
chr2	transdecoder	CDS	53440003	53440079	.	-	2	gene_name 98201146|ephb1-10; gene_id MSTRG.5357; transcript_id MSTRG.5357.4;
chr2	transdecoder	CDS	53440003	53440079	.	-	2	gene_name 98201146|ephb1-10; gene_id MSTRG.5357; transcript_id MSTRG.5357.5;
chr2	transdecoder	CDS	53440003	53440079	.	-	2	gene_name 98201146|ephb1-10; gene_id MSTRG.5357; transcript_id MSTRG.5357.6;
chr2	transdecoder	exon	53440003	53440079	.	-	.	gene_name 98201146|ephb1-10; gene_id MSTRG.5357; transcript_id MSTRG.5357.2;
chr2	transdecoder	exon	53440003	53440079	.	-	.	gene_name 98201146|ephb1-10; gene_id MSTRG.5357; transcript_id MSTRG.5357.3;
chr2	transdecoder	exon	53440003	53440079	.	-	.	gene_name 98201146|ephb1-10; gene_id MSTRG.5357; transcript_id MSTRG.5357.4;
chr2	transdecoder	exon	53440003	53440079	.	-	.	gene_name 98201146|ephb1-10; gene_id MSTRG.5357; transcript_id MSTRG.5357.5;
chr2	transdecoder	exon	53440003	53440079	.	-	.	gene_name 98201146|ephb1-10; gene_id MSTRG.5357; transcript_id MSTRG.5357.6;
chr2	transdecoder	CDS	53459889	53459942	.	-	2	gene_name 98201146|ephb1-10; gene_id MSTRG.5357; transcript_id MSTRG.5357.6;
chr2	transdecoder	exon	53459889	53459942	.	-	.	gene_name 98201146|ephb1-10; gene_id MSTRG.5357; transcript_id MSTRG.5357.6;
chr2	transdecoder	CDS	53459889	53459967	.	-	0	gene_name 98201146|ephb1-10; gene_id MSTRG.5357; transcript_id MSTRG.5357.2;
chr2	transdecoder	CDS	53459889	53459967	.	-	0	gene_name 98201146|ephb1-10; gene_id MSTRG.5357; transcript_id MSTRG.5357.4;
chr2	transdecoder	exon	53459889	53460061	.	-	.	gene_name 98201146|ephb1-10; gene_id MSTRG.5357; transcript_id MSTRG.5357.2;
chr2	transdecoder	exon	53459889	53460061	.	-	.	gene_name 98201146|ephb1-10; gene_id MSTRG.5357; transcript_id MSTRG.5357.4;
chr2	transdecoder	five_prime_utr	53459968	53460061	.	-	.	gene_name 98201146|ephb1-10; gene_id MSTRG.5357; transcript_id MSTRG.5357.2;
chr2	transdecoder	five_prime_utr	53459968	53460061	.	-	.	gene_name 98201146|ephb1-10; gene_id MSTRG.5357; transcript_id MSTRG.5357.4;
chr2	transdecoder	CDS	53459990	53460008	.	-	0	gene_name 98201146|ephb1-10; gene_id MSTRG.5357; transcript_id MSTRG.5357.6;
chr2	transdecoder	exon	53459990	53460061	.	-	.	gene_name 98201146|ephb1-10; gene_id MSTRG.5357; transcript_id MSTRG.5357.6;
chr2	transdecoder	five_prime_utr	53460009	53460061	.	-	.	gene_name 98201146|ephb1-10; gene_id MSTRG.5357; transcript_id MSTRG.5357.6;
chr2	transdecoder	CDS	53472207	53472324	.	-	0	gene_name 98201146|ephb1-10; gene_id MSTRG.5357; transcript_id MSTRG.5357.3;
chr2	transdecoder	CDS	53472207	53472324	.	-	0	gene_name 98201146|ephb1-10; gene_id MSTRG.5357; transcript_id MSTRG.5357.5;
chr2	transdecoder	exon	53472207	53472358	.	-	.	gene_name 98201146|ephb1-10; gene_id MSTRG.5357; transcript_id MSTRG.5357.3;
chr2	transdecoder	exon	53472207	53472358	.	-	.	gene_name 98201146|ephb1-10; gene_id MSTRG.5357; transcript_id MSTRG.5357.5;
chr2	transdecoder	five_prime_utr	53472325	53472358	.	-	.	gene_name 98201146|ephb1-10; gene_id MSTRG.5357; transcript_id MSTRG.5357.3;
chr2	transdecoder	five_prime_utr	53472325	53472358	.	-	.	gene_name 98201146|ephb1-10; gene_id MSTRG.5357; transcript_id MSTRG.5357.5;
chr2	transdecoder	exon	53501201	53501313	.	-	.	gene_name 98201146|ephb1-10; gene_id MSTRG.5357; transcript_id MSTRG.5357.3;
chr2	transdecoder	exon	53501201	53501313	.	-	.	gene_name 98201146|ephb1-10; gene_id MSTRG.5357; transcript_id MSTRG.5357.5;
chr2	transdecoder	five_prime_utr	53501201	53501313	.	-	.	gene_name 98201146|ephb1-10; gene_id MSTRG.5357; transcript_id MSTRG.5357.3;
chr2	transdecoder	five_prime_utr	53501201	53501313	.	-	.	gene_name 98201146|ephb1-10; gene_id MSTRG.5357; transcript_id MSTRG.5357.5;
chr2	transdecoder	three_prime_utr	53518851	53519005	.	-	.	gene_name 98028018|hnmt; gene_id MSTRG.5358; transcript_id MSTRG.5358.1;
chr2	transdecoder	exon	53518851	53519458	.	-	.	gene_name 98028018|hnmt; gene_id MSTRG.5358; transcript_id MSTRG.5358.1;
chr2	transdecoder	gene	53518851	53520347	.	-	.	gene_name 98028018|hnmt; gene_id MSTRG.5358; transcript_id NA; gene_biotype protein_coding; Info ORF type:complete (+),score=39.09,sp|P50135|HNMT_HUMAN|26.316|1.45e-16; ref_name 98028018|hnmt; class_code =; inherit_ref TRUE;
chr2	transdecoder	transcript	53518851	53520347	.	-	.	gene_name 98028018|hnmt; gene_id MSTRG.5358; transcript_id MSTRG.5358.1; gene_biotype protein_coding; Info ORF type:complete (+),score=39.09,sp|P50135|HNMT_HUMAN|26.316|1.45e-16; ref_name 98028018|hnmt; class_code =; inherit_ref TRUE;
chr2	transdecoder	CDS	53519006	53519458	.	-	0	gene_name 98028018|hnmt; gene_id MSTRG.5358; transcript_id MSTRG.5358.1;
chr2	transdecoder	CDS	53519927	53520304	.	-	0	gene_name 98028018|hnmt; gene_id MSTRG.5358; transcript_id MSTRG.5358.1;
chr2	transdecoder	exon	53519927	53520347	.	-	.	gene_name 98028018|hnmt; gene_id MSTRG.5358; transcript_id MSTRG.5358.1;
chr2	transdecoder	five_prime_utr	53520305	53520347	.	-	.	gene_name 98028018|hnmt; gene_id MSTRG.5358; transcript_id MSTRG.5358.1;
chr2	StringTie	exon	53522471	53522805	.	-	.	gene_name 98302709|unknown-14853; gene_id MSTRG.5359; transcript_id MSTRG.5359.1;
chr2	StringTie	transcript	53522471	53522805	.	-	.	gene_name 98302709|unknown-14853; gene_id MSTRG.5359; transcript_id MSTRG.5359.1; gene_biotype non-coding; Info NA; ref_name -; class_code u; inherit_ref FALSE;
chr2	transdecoder	three_prime_utr	53529087	53529215	.	-	.	gene_name 98020444|iah1-3; gene_id MSTRG.5360; transcript_id MSTRG.5360.1;
chr2	transdecoder	exon	53529087	53529952	.	-	.	gene_name 98020444|iah1-3; gene_id MSTRG.5360; transcript_id MSTRG.5360.1;
chr2	transdecoder	gene	53529087	53531879	.	-	.	gene_name 98020444|iah1-3; gene_id MSTRG.5360; transcript_id NA; gene_biotype protein_coding; Info ORF type:complete (+),score=30.36,sp|Q2TAA2|IAH1_HUMAN|37.229|3.01e-49; ref_name 98020444|iah1-3; class_code k; inherit_ref TRUE;
chr2	transdecoder	transcript	53529087	53531879	.	-	.	gene_name 98020444|iah1-3; gene_id MSTRG.5360; transcript_id MSTRG.5360.1; gene_biotype protein_coding; Info ORF type:complete (+),score=30.36,sp|Q2TAA2|IAH1_HUMAN|37.229|3.01e-49; ref_name 98020444|iah1-3; class_code k; inherit_ref TRUE;
chr2	transdecoder	CDS	53529216	53529941	.	-	0	gene_name 98020444|iah1-3; gene_id MSTRG.5360; transcript_id MSTRG.5360.1;
chr2	transdecoder	five_prime_utr	53529942	53529952	.	-	.	gene_name 98020444|iah1-3; gene_id MSTRG.5360; transcript_id MSTRG.5360.1;
chr2	transdecoder	exon	53531640	53531879	.	-	.	gene_name 98020444|iah1-3; gene_id MSTRG.5360; transcript_id MSTRG.5360.1;
chr2	transdecoder	five_prime_utr	53531640	53531879	.	-	.	gene_name 98020444|iah1-3; gene_id MSTRG.5360; transcript_id MSTRG.5360.1;
chr2	transdecoder	three_prime_utr	53532599	53532885	.	-	.	gene_name 98025406|unknown-651; gene_id MSTRG.5361; transcript_id MSTRG.5361.1;
chr2	transdecoder	exon	53532599	53533374	.	-	.	gene_name 98025406|unknown-651; gene_id MSTRG.5361; transcript_id MSTRG.5361.1;
chr2	transdecoder	transcript	53532599	53560783	.	-	.	gene_name 98025406|unknown-651; gene_id MSTRG.5361; transcript_id MSTRG.5361.1; gene_biotype protein_coding; Info ORF type:complete (+),score=61.56,sp|O15160|RPAC1_HUMAN|47.003|2.89e-100; ref_name 98025406|unknown-651; class_code j,=; inherit_ref TRUE;
chr2	transdecoder	gene	53532599	53564627	.	-	.	gene_name 98025406|unknown-651; gene_id MSTRG.5361; transcript_id NA; gene_biotype protein_coding; Info ORF type:complete (+),score=61.56,sp|O15160|RPAC1_HUMAN|47.003|2.89e-100; ref_name 98025406|unknown-651; class_code j,=; inherit_ref TRUE;
chr2	transdecoder	CDS	53532886	53533374	.	-	0	gene_name 98025406|unknown-651; gene_id MSTRG.5361; transcript_id MSTRG.5361.1;
chr2	transdecoder	CDS	53533656	53534176	.	-	0	gene_name 98025406|unknown-651; gene_id MSTRG.5361; transcript_id MSTRG.5361.1;
chr2	transdecoder	exon	53533656	53534176	.	-	.	gene_name 98025406|unknown-651; gene_id MSTRG.5361; transcript_id MSTRG.5361.1;
chr2	transdecoder	three_prime_utr	53547258	53547414	.	-	.	gene_name 98025406|unknown-651; gene_id MSTRG.5361; transcript_id MSTRG.5361.2;
chr2	transdecoder	exon	53547258	53547502	.	-	.	gene_name 98025406|unknown-651; gene_id MSTRG.5361; transcript_id MSTRG.5361.2;
chr2	transdecoder	transcript	53547258	53560783	.	-	.	gene_name 98025406|unknown-651; gene_id MSTRG.5361; transcript_id MSTRG.5361.2; gene_biotype protein_coding; Info ORF type:complete (+),score=61.56,sp|O15160|RPAC1_HUMAN|47.003|2.89e-100; ref_name 98025406|unknown-651; class_code j,=; inherit_ref TRUE;
chr2	transdecoder	three_prime_utr	53547266	53547414	.	-	.	gene_name 98025406|unknown-651; gene_id MSTRG.5361; transcript_id MSTRG.5361.3;
chr2	transdecoder	exon	53547266	53547502	.	-	.	gene_name 98025406|unknown-651; gene_id MSTRG.5361; transcript_id MSTRG.5361.3;
chr2	transdecoder	transcript	53547266	53564627	.	-	.	gene_name 98025406|unknown-651; gene_id MSTRG.5361; transcript_id MSTRG.5361.3; gene_biotype protein_coding; Info ORF type:complete (+),score=61.56,sp|O15160|RPAC1_HUMAN|47.003|2.89e-100; ref_name 98025406|unknown-651; class_code j,=; inherit_ref TRUE;
chr2	transdecoder	CDS	53547415	53547502	.	-	1	gene_name 98025406|unknown-651; gene_id MSTRG.5361; transcript_id MSTRG.5361.2;
chr2	transdecoder	CDS	53547415	53547502	.	-	1	gene_name 98025406|unknown-651; gene_id MSTRG.5361; transcript_id MSTRG.5361.3;
chr2	transdecoder	CDS	53553410	53553495	.	-	0	gene_name 98025406|unknown-651; gene_id MSTRG.5361; transcript_id MSTRG.5361.1;
chr2	transdecoder	CDS	53553410	53553495	.	-	0	gene_name 98025406|unknown-651; gene_id MSTRG.5361; transcript_id MSTRG.5361.2;
chr2	transdecoder	CDS	53553410	53553495	.	-	0	gene_name 98025406|unknown-651; gene_id MSTRG.5361; transcript_id MSTRG.5361.3;
chr2	transdecoder	exon	53553410	53553495	.	-	.	gene_name 98025406|unknown-651; gene_id MSTRG.5361; transcript_id MSTRG.5361.1;
chr2	transdecoder	exon	53553410	53553495	.	-	.	gene_name 98025406|unknown-651; gene_id MSTRG.5361; transcript_id MSTRG.5361.2;
chr2	transdecoder	exon	53553410	53553495	.	-	.	gene_name 98025406|unknown-651; gene_id MSTRG.5361; transcript_id MSTRG.5361.3;
chr2	transdecoder	CDS	53554196	53554339	.	-	0	gene_name 98025406|unknown-651; gene_id MSTRG.5361; transcript_id MSTRG.5361.1;
chr2	transdecoder	CDS	53554196	53554339	.	-	0	gene_name 98025406|unknown-651; gene_id MSTRG.5361; transcript_id MSTRG.5361.2;
chr2	transdecoder	CDS	53554196	53554339	.	-	0	gene_name 98025406|unknown-651; gene_id MSTRG.5361; transcript_id MSTRG.5361.3;
chr2	transdecoder	exon	53554196	53554339	.	-	.	gene_name 98025406|unknown-651; gene_id MSTRG.5361; transcript_id MSTRG.5361.1;
chr2	transdecoder	exon	53554196	53554339	.	-	.	gene_name 98025406|unknown-651; gene_id MSTRG.5361; transcript_id MSTRG.5361.2;
chr2	transdecoder	exon	53554196	53554339	.	-	.	gene_name 98025406|unknown-651; gene_id MSTRG.5361; transcript_id MSTRG.5361.3;
chr2	transdecoder	CDS	53555994	53556256	.	-	2	gene_name 98025406|unknown-651; gene_id MSTRG.5361; transcript_id MSTRG.5361.1;
chr2	transdecoder	CDS	53555994	53556256	.	-	2	gene_name 98025406|unknown-651; gene_id MSTRG.5361; transcript_id MSTRG.5361.2;
chr2	transdecoder	CDS	53555994	53556256	.	-	2	gene_name 98025406|unknown-651; gene_id MSTRG.5361; transcript_id MSTRG.5361.3;
chr2	transdecoder	exon	53555994	53556256	.	-	.	gene_name 98025406|unknown-651; gene_id MSTRG.5361; transcript_id MSTRG.5361.1;
chr2	transdecoder	exon	53555994	53556256	.	-	.	gene_name 98025406|unknown-651; gene_id MSTRG.5361; transcript_id MSTRG.5361.2;
chr2	transdecoder	exon	53555994	53556256	.	-	.	gene_name 98025406|unknown-651; gene_id MSTRG.5361; transcript_id MSTRG.5361.3;
chr2	transdecoder	CDS	53556472	53556549	.	-	2	gene_name 98025406|unknown-651; gene_id MSTRG.5361; transcript_id MSTRG.5361.1;
chr2	transdecoder	CDS	53556472	53556549	.	-	2	gene_name 98025406|unknown-651; gene_id MSTRG.5361; transcript_id MSTRG.5361.2;
chr2	transdecoder	CDS	53556472	53556549	.	-	2	gene_name 98025406|unknown-651; gene_id MSTRG.5361; transcript_id MSTRG.5361.3;
chr2	transdecoder	exon	53556472	53556549	.	-	.	gene_name 98025406|unknown-651; gene_id MSTRG.5361; transcript_id MSTRG.5361.1;
chr2	transdecoder	exon	53556472	53556549	.	-	.	gene_name 98025406|unknown-651; gene_id MSTRG.5361; transcript_id MSTRG.5361.2;
chr2	transdecoder	exon	53556472	53556549	.	-	.	gene_name 98025406|unknown-651; gene_id MSTRG.5361; transcript_id MSTRG.5361.3;
chr2	transdecoder	CDS	53556593	53556665	.	-	0	gene_name 98025406|unknown-651; gene_id MSTRG.5361; transcript_id MSTRG.5361.1;
chr2	transdecoder	CDS	53556593	53556665	.	-	0	gene_name 98025406|unknown-651; gene_id MSTRG.5361; transcript_id MSTRG.5361.2;
chr2	transdecoder	CDS	53556593	53556665	.	-	0	gene_name 98025406|unknown-651; gene_id MSTRG.5361; transcript_id MSTRG.5361.3;
chr2	transdecoder	exon	53556593	53556665	.	-	.	gene_name 98025406|unknown-651; gene_id MSTRG.5361; transcript_id MSTRG.5361.1;
chr2	transdecoder	exon	53556593	53556665	.	-	.	gene_name 98025406|unknown-651; gene_id MSTRG.5361; transcript_id MSTRG.5361.2;
chr2	transdecoder	exon	53556593	53556665	.	-	.	gene_name 98025406|unknown-651; gene_id MSTRG.5361; transcript_id MSTRG.5361.3;
chr2	StringTie	exon	53556820	53558005	.	+	.	gene_name 98302710|unknown-14854; gene_id MSTRG.5362; transcript_id MSTRG.5362.1;
chr2	StringTie	transcript	53556820	53558448	.	+	.	gene_name 98302710|unknown-14854; gene_id MSTRG.5362; transcript_id MSTRG.5362.1; gene_biotype non-coding; Info NA; ref_name 98025406|unknown-651; class_code i; inherit_ref FALSE;
chr2	StringTie	exon	53558124	53558448	.	+	.	gene_name 98302710|unknown-14854; gene_id MSTRG.5362; transcript_id MSTRG.5362.1;
chr2	transdecoder	CDS	53558816	53558842	.	-	0	gene_name 98025406|unknown-651; gene_id MSTRG.5361; transcript_id MSTRG.5361.2;
chr2	transdecoder	exon	53558816	53558874	.	-	.	gene_name 98025406|unknown-651; gene_id MSTRG.5361; transcript_id MSTRG.5361.2;
chr2	transdecoder	five_prime_utr	53558843	53558874	.	-	.	gene_name 98025406|unknown-651; gene_id MSTRG.5361; transcript_id MSTRG.5361.2;
chr2	transdecoder	CDS	53560204	53560242	.	-	0	gene_name 98025406|unknown-651; gene_id MSTRG.5361; transcript_id MSTRG.5361.1;
chr2	transdecoder	CDS	53560204	53560242	.	-	0	gene_name 98025406|unknown-651; gene_id MSTRG.5361; transcript_id MSTRG.5361.3;
chr2	transdecoder	exon	53560204	53560783	.	-	.	gene_name 98025406|unknown-651; gene_id MSTRG.5361; transcript_id MSTRG.5361.1;
chr2	transdecoder	exon	53560204	53560783	.	-	.	gene_name 98025406|unknown-651; gene_id MSTRG.5361; transcript_id MSTRG.5361.2;
chr2	transdecoder	five_prime_utr	53560204	53560783	.	-	.	gene_name 98025406|unknown-651; gene_id MSTRG.5361; transcript_id MSTRG.5361.2;
chr2	transdecoder	exon	53560204	53564627	.	-	.	gene_name 98025406|unknown-651; gene_id MSTRG.5361; transcript_id MSTRG.5361.3;
chr2	transdecoder	five_prime_utr	53560243	53560783	.	-	.	gene_name 98025406|unknown-651; gene_id MSTRG.5361; transcript_id MSTRG.5361.1;
chr2	transdecoder	five_prime_utr	53560243	53564627	.	-	.	gene_name 98025406|unknown-651; gene_id MSTRG.5361; transcript_id MSTRG.5361.3;
chr2	transdecoder	CDS	53560742	53561197	.	-	0	gene_name 98025406|unknown-651; gene_id MSTRG.5361; transcript_id MSTRG.5361.3;
chr2	transdecoder	CDS	53561687	53563399	.	-	0	gene_name 98025406|unknown-651; gene_id MSTRG.5361; transcript_id MSTRG.5361.3;
chr2	transdecoder	CDS	53563616	53564356	.	-	0	gene_name 98025406|unknown-651; gene_id MSTRG.5361; transcript_id MSTRG.5361.3;
chr2	transdecoder	three_prime_utr	53568666	53568783	.	-	.	gene_name 98029775|u2afl; gene_id MSTRG.5363; transcript_id MSTRG.5363.1;
chr2	transdecoder	exon	53568666	53569957	.	-	.	gene_name 98029775|u2afl; gene_id MSTRG.5363; transcript_id MSTRG.5363.1;
chr2	transdecoder	gene	53568666	53569957	.	-	.	gene_name 98029775|u2afl; gene_id MSTRG.5363; transcript_id NA; gene_biotype protein_coding; Info ORF type:5prime_partial (+),score=57.21,sp|Q15695|U2AFL_HUMAN|36.630|2.07e-60; ref_name 98029775|u2afl; class_code =; inherit_ref TRUE;
chr2	transdecoder	transcript	53568666	53569957	.	-	.	gene_name 98029775|u2afl; gene_id MSTRG.5363; transcript_id MSTRG.5363.1; gene_biotype protein_coding; Info ORF type:5prime_partial (+),score=57.21,sp|Q15695|U2AFL_HUMAN|36.630|2.07e-60; ref_name 98029775|u2afl; class_code =; inherit_ref TRUE;
chr2	transdecoder	CDS	53568784	53569956	.	-	0	gene_name 98029775|u2afl; gene_id MSTRG.5363; transcript_id MSTRG.5363.1;
chr2	transdecoder	exon	53610645	53610735	.	+	.	gene_name 98043939|spat6; gene_id MSTRG.5364; transcript_id MSTRG.5364.1;
chr2	transdecoder	gene	53610645	53644865	.	+	.	gene_name 98043939|spat6; gene_id MSTRG.5364; transcript_id NA; gene_biotype protein_coding; Info ORF type:5prime_partial (+),score=79.71,sp|Q9NWH7|SPAT6_HUMAN|41.722|6.51e-30; ref_name 98043939|spat6; class_code j; inherit_ref TRUE;
chr2	transdecoder	transcript	53610645	53644865	.	+	.	gene_name 98043939|spat6; gene_id MSTRG.5364; transcript_id MSTRG.5364.1; gene_biotype protein_coding; Info ORF type:5prime_partial (+),score=79.71,sp|Q9NWH7|SPAT6_HUMAN|41.722|6.51e-30; ref_name 98043939|spat6; class_code j; inherit_ref TRUE;
chr2	transdecoder	CDS	53610646	53610735	.	+	0	gene_name 98043939|spat6; gene_id MSTRG.5364; transcript_id MSTRG.5364.1;
chr2	transdecoder	exon	53610698	53610735	.	+	.	gene_name 98043939|spat6; gene_id MSTRG.5364; transcript_id MSTRG.5364.2;
chr2	transdecoder	transcript	53610698	53644865	.	+	.	gene_name 98043939|spat6; gene_id MSTRG.5364; transcript_id MSTRG.5364.2; gene_biotype protein_coding; Info ORF type:5prime_partial (+),score=79.71,sp|Q9NWH7|SPAT6_HUMAN|41.722|6.51e-30; ref_name 98043939|spat6; class_code j; inherit_ref TRUE;
chr2	transdecoder	CDS	53610700	53610735	.	+	0	gene_name 98043939|spat6; gene_id MSTRG.5364; transcript_id MSTRG.5364.2;
chr2	transdecoder	five_prime_utr	53611956	53611975	.	+	.	gene_name 98043939|spat6; gene_id MSTRG.5364; transcript_id MSTRG.5364.3;
chr2	transdecoder	five_prime_utr	53611956	53611975	.	+	.	gene_name 98043939|spat6; gene_id MSTRG.5364; transcript_id MSTRG.5364.4;
chr2	transdecoder	exon	53611956	53611993	.	+	.	gene_name 98043939|spat6; gene_id MSTRG.5364; transcript_id MSTRG.5364.3;
chr2	transdecoder	exon	53611956	53611993	.	+	.	gene_name 98043939|spat6; gene_id MSTRG.5364; transcript_id MSTRG.5364.4;
chr2	transdecoder	transcript	53611956	53644865	.	+	.	gene_name 98043939|spat6; gene_id MSTRG.5364; transcript_id MSTRG.5364.3; gene_biotype protein_coding; Info ORF type:5prime_partial (+),score=79.71,sp|Q9NWH7|SPAT6_HUMAN|41.722|6.51e-30; ref_name 98043939|spat6; class_code j; inherit_ref TRUE;
chr2	transdecoder	transcript	53611956	53644865	.	+	.	gene_name 98043939|spat6; gene_id MSTRG.5364; transcript_id MSTRG.5364.4; gene_biotype protein_coding; Info ORF type:5prime_partial (+),score=79.71,sp|Q9NWH7|SPAT6_HUMAN|41.722|6.51e-30; ref_name 98043939|spat6; class_code j; inherit_ref TRUE;
chr2	transdecoder	CDS	53611976	53611993	.	+	0	gene_name 98043939|spat6; gene_id MSTRG.5364; transcript_id MSTRG.5364.3;
chr2	transdecoder	CDS	53611976	53611993	.	+	0	gene_name 98043939|spat6; gene_id MSTRG.5364; transcript_id MSTRG.5364.4;
chr2	transdecoder	CDS	53612395	53612532	.	+	0	gene_name 98043939|spat6; gene_id MSTRG.5364; transcript_id MSTRG.5364.1;
chr2	transdecoder	CDS	53612395	53612532	.	+	0	gene_name 98043939|spat6; gene_id MSTRG.5364; transcript_id MSTRG.5364.2;
chr2	transdecoder	CDS	53612395	53612532	.	+	0	gene_name 98043939|spat6; gene_id MSTRG.5364; transcript_id MSTRG.5364.3;
chr2	transdecoder	CDS	53612395	53612532	.	+	0	gene_name 98043939|spat6; gene_id MSTRG.5364; transcript_id MSTRG.5364.4;
chr2	transdecoder	exon	53612395	53612532	.	+	.	gene_name 98043939|spat6; gene_id MSTRG.5364; transcript_id MSTRG.5364.1;
chr2	transdecoder	exon	53612395	53612532	.	+	.	gene_name 98043939|spat6; gene_id MSTRG.5364; transcript_id MSTRG.5364.2;
chr2	transdecoder	exon	53612395	53612532	.	+	.	gene_name 98043939|spat6; gene_id MSTRG.5364; transcript_id MSTRG.5364.3;
chr2	transdecoder	exon	53612395	53612532	.	+	.	gene_name 98043939|spat6; gene_id MSTRG.5364; transcript_id MSTRG.5364.4;
chr2	transdecoder	CDS	53612631	53612679	.	+	0	gene_name 98043939|spat6; gene_id MSTRG.5364; transcript_id MSTRG.5364.1;
chr2	transdecoder	CDS	53612631	53612679	.	+	0	gene_name 98043939|spat6; gene_id MSTRG.5364; transcript_id MSTRG.5364.2;
chr2	transdecoder	CDS	53612631	53612679	.	+	0	gene_name 98043939|spat6; gene_id MSTRG.5364; transcript_id MSTRG.5364.3;
chr2	transdecoder	CDS	53612631	53612679	.	+	0	gene_name 98043939|spat6; gene_id MSTRG.5364; transcript_id MSTRG.5364.4;
chr2	transdecoder	exon	53612631	53612679	.	+	.	gene_name 98043939|spat6; gene_id MSTRG.5364; transcript_id MSTRG.5364.1;
chr2	transdecoder	exon	53612631	53612679	.	+	.	gene_name 98043939|spat6; gene_id MSTRG.5364; transcript_id MSTRG.5364.2;
chr2	transdecoder	exon	53612631	53612679	.	+	.	gene_name 98043939|spat6; gene_id MSTRG.5364; transcript_id MSTRG.5364.3;
chr2	transdecoder	exon	53612631	53612679	.	+	.	gene_name 98043939|spat6; gene_id MSTRG.5364; transcript_id MSTRG.5364.4;
chr2	transdecoder	CDS	53612721	53612893	.	+	2	gene_name 98043939|spat6; gene_id MSTRG.5364; transcript_id MSTRG.5364.1;
chr2	transdecoder	CDS	53612721	53612893	.	+	2	gene_name 98043939|spat6; gene_id MSTRG.5364; transcript_id MSTRG.5364.2;
chr2	transdecoder	CDS	53612721	53612893	.	+	2	gene_name 98043939|spat6; gene_id MSTRG.5364; transcript_id MSTRG.5364.3;
chr2	transdecoder	CDS	53612721	53612893	.	+	2	gene_name 98043939|spat6; gene_id MSTRG.5364; transcript_id MSTRG.5364.4;
chr2	transdecoder	exon	53612721	53612893	.	+	.	gene_name 98043939|spat6; gene_id MSTRG.5364; transcript_id MSTRG.5364.1;
chr2	transdecoder	exon	53612721	53612893	.	+	.	gene_name 98043939|spat6; gene_id MSTRG.5364; transcript_id MSTRG.5364.2;
chr2	transdecoder	exon	53612721	53612893	.	+	.	gene_name 98043939|spat6; gene_id MSTRG.5364; transcript_id MSTRG.5364.3;
chr2	transdecoder	exon	53612721	53612893	.	+	.	gene_name 98043939|spat6; gene_id MSTRG.5364; transcript_id MSTRG.5364.4;
chr2	transdecoder	CDS	53613700	53613795	.	+	0	gene_name 98043939|spat6; gene_id MSTRG.5364; transcript_id MSTRG.5364.1;
chr2	transdecoder	CDS	53613700	53613795	.	+	0	gene_name 98043939|spat6; gene_id MSTRG.5364; transcript_id MSTRG.5364.2;
chr2	transdecoder	CDS	53613700	53613795	.	+	0	gene_name 98043939|spat6; gene_id MSTRG.5364; transcript_id MSTRG.5364.3;
chr2	transdecoder	CDS	53613700	53613795	.	+	0	gene_name 98043939|spat6; gene_id MSTRG.5364; transcript_id MSTRG.5364.4;
chr2	transdecoder	exon	53613700	53613795	.	+	.	gene_name 98043939|spat6; gene_id MSTRG.5364; transcript_id MSTRG.5364.1;
chr2	transdecoder	exon	53613700	53613795	.	+	.	gene_name 98043939|spat6; gene_id MSTRG.5364; transcript_id MSTRG.5364.2;
chr2	transdecoder	exon	53613700	53613795	.	+	.	gene_name 98043939|spat6; gene_id MSTRG.5364; transcript_id MSTRG.5364.3;
chr2	transdecoder	exon	53613700	53613795	.	+	.	gene_name 98043939|spat6; gene_id MSTRG.5364; transcript_id MSTRG.5364.4;
chr2	transdecoder	CDS	53613839	53613888	.	+	0	gene_name 98043939|spat6; gene_id MSTRG.5364; transcript_id MSTRG.5364.1;
chr2	transdecoder	CDS	53613839	53613888	.	+	0	gene_name 98043939|spat6; gene_id MSTRG.5364; transcript_id MSTRG.5364.2;
chr2	transdecoder	CDS	53613839	53613888	.	+	0	gene_name 98043939|spat6; gene_id MSTRG.5364; transcript_id MSTRG.5364.3;
chr2	transdecoder	CDS	53613839	53613888	.	+	0	gene_name 98043939|spat6; gene_id MSTRG.5364; transcript_id MSTRG.5364.4;
chr2	transdecoder	exon	53613839	53613888	.	+	.	gene_name 98043939|spat6; gene_id MSTRG.5364; transcript_id MSTRG.5364.1;
chr2	transdecoder	exon	53613839	53613888	.	+	.	gene_name 98043939|spat6; gene_id MSTRG.5364; transcript_id MSTRG.5364.2;
chr2	transdecoder	exon	53613839	53613888	.	+	.	gene_name 98043939|spat6; gene_id MSTRG.5364; transcript_id MSTRG.5364.3;
chr2	transdecoder	exon	53613839	53613888	.	+	.	gene_name 98043939|spat6; gene_id MSTRG.5364; transcript_id MSTRG.5364.4;
chr2	transdecoder	CDS	53613938	53614123	.	+	1	gene_name 98043939|spat6; gene_id MSTRG.5364; transcript_id MSTRG.5364.4;
chr2	transdecoder	exon	53613938	53614123	.	+	.	gene_name 98043939|spat6; gene_id MSTRG.5364; transcript_id MSTRG.5364.4;
chr2	transdecoder	CDS	53614088	53614123	.	+	1	gene_name 98043939|spat6; gene_id MSTRG.5364; transcript_id MSTRG.5364.2;
chr2	transdecoder	CDS	53614088	53614123	.	+	1	gene_name 98043939|spat6; gene_id MSTRG.5364; transcript_id MSTRG.5364.3;
chr2	transdecoder	exon	53614088	53614123	.	+	.	gene_name 98043939|spat6; gene_id MSTRG.5364; transcript_id MSTRG.5364.2;
chr2	transdecoder	exon	53614088	53614123	.	+	.	gene_name 98043939|spat6; gene_id MSTRG.5364; transcript_id MSTRG.5364.3;
chr2	StringTie	exon	53615478	53615766	.	-	.	gene_name 98302711|unknown-14855; gene_id MSTRG.5365; transcript_id MSTRG.5365.1;
chr2	StringTie	transcript	53615478	53615964	.	-	.	gene_name 98302711|unknown-14855; gene_id MSTRG.5365; transcript_id MSTRG.5365.1; gene_biotype non-coding; Info NA; ref_name 98043939|spat6; class_code i; inherit_ref FALSE;
chr2	StringTie	exon	53615874	53615964	.	-	.	gene_name 98302711|unknown-14855; gene_id MSTRG.5365; transcript_id MSTRG.5365.1;
chr2	transdecoder	CDS	53616867	53616957	.	+	1	gene_name 98043939|spat6; gene_id MSTRG.5364; transcript_id MSTRG.5364.1;
chr2	transdecoder	CDS	53616867	53616957	.	+	1	gene_name 98043939|spat6; gene_id MSTRG.5364; transcript_id MSTRG.5364.2;
chr2	transdecoder	CDS	53616867	53616957	.	+	1	gene_name 98043939|spat6; gene_id MSTRG.5364; transcript_id MSTRG.5364.3;
chr2	transdecoder	CDS	53616867	53616957	.	+	1	gene_name 98043939|spat6; gene_id MSTRG.5364; transcript_id MSTRG.5364.4;
chr2	transdecoder	exon	53616867	53616957	.	+	.	gene_name 98043939|spat6; gene_id MSTRG.5364; transcript_id MSTRG.5364.1;
chr2	transdecoder	exon	53616867	53616957	.	+	.	gene_name 98043939|spat6; gene_id MSTRG.5364; transcript_id MSTRG.5364.2;
chr2	transdecoder	exon	53616867	53616957	.	+	.	gene_name 98043939|spat6; gene_id MSTRG.5364; transcript_id MSTRG.5364.3;
chr2	transdecoder	exon	53616867	53616957	.	+	.	gene_name 98043939|spat6; gene_id MSTRG.5364; transcript_id MSTRG.5364.4;
chr2	transdecoder	CDS	53618408	53618546	.	+	0	gene_name 98043939|spat6; gene_id MSTRG.5364; transcript_id MSTRG.5364.1;
chr2	transdecoder	CDS	53618408	53618546	.	+	0	gene_name 98043939|spat6; gene_id MSTRG.5364; transcript_id MSTRG.5364.2;
chr2	transdecoder	CDS	53618408	53618546	.	+	0	gene_name 98043939|spat6; gene_id MSTRG.5364; transcript_id MSTRG.5364.3;
chr2	transdecoder	CDS	53618408	53618546	.	+	0	gene_name 98043939|spat6; gene_id MSTRG.5364; transcript_id MSTRG.5364.4;
chr2	transdecoder	exon	53618408	53618546	.	+	.	gene_name 98043939|spat6; gene_id MSTRG.5364; transcript_id MSTRG.5364.1;
chr2	transdecoder	exon	53618408	53618546	.	+	.	gene_name 98043939|spat6; gene_id MSTRG.5364; transcript_id MSTRG.5364.2;
chr2	transdecoder	exon	53618408	53618546	.	+	.	gene_name 98043939|spat6; gene_id MSTRG.5364; transcript_id MSTRG.5364.3;
chr2	transdecoder	exon	53618408	53618546	.	+	.	gene_name 98043939|spat6; gene_id MSTRG.5364; transcript_id MSTRG.5364.4;
chr2	transdecoder	CDS	53618587	53618630	.	+	2	gene_name 98043939|spat6; gene_id MSTRG.5364; transcript_id MSTRG.5364.1;
chr2	transdecoder	CDS	53618587	53618630	.	+	2	gene_name 98043939|spat6; gene_id MSTRG.5364; transcript_id MSTRG.5364.2;
chr2	transdecoder	CDS	53618587	53618630	.	+	2	gene_name 98043939|spat6; gene_id MSTRG.5364; transcript_id MSTRG.5364.3;
chr2	transdecoder	CDS	53618587	53618630	.	+	2	gene_name 98043939|spat6; gene_id MSTRG.5364; transcript_id MSTRG.5364.4;
chr2	transdecoder	exon	53618587	53618630	.	+	.	gene_name 98043939|spat6; gene_id MSTRG.5364; transcript_id MSTRG.5364.1;
chr2	transdecoder	exon	53618587	53618630	.	+	.	gene_name 98043939|spat6; gene_id MSTRG.5364; transcript_id MSTRG.5364.2;
chr2	transdecoder	exon	53618587	53618630	.	+	.	gene_name 98043939|spat6; gene_id MSTRG.5364; transcript_id MSTRG.5364.3;
chr2	transdecoder	exon	53618587	53618630	.	+	.	gene_name 98043939|spat6; gene_id MSTRG.5364; transcript_id MSTRG.5364.4;
chr2	transdecoder	CDS	53619058	53619145	.	+	0	gene_name 98043939|spat6; gene_id MSTRG.5364; transcript_id MSTRG.5364.1;
chr2	transdecoder	CDS	53619058	53619145	.	+	0	gene_name 98043939|spat6; gene_id MSTRG.5364; transcript_id MSTRG.5364.2;
chr2	transdecoder	CDS	53619058	53619145	.	+	0	gene_name 98043939|spat6; gene_id MSTRG.5364; transcript_id MSTRG.5364.3;
chr2	transdecoder	CDS	53619058	53619145	.	+	0	gene_name 98043939|spat6; gene_id MSTRG.5364; transcript_id MSTRG.5364.4;
chr2	transdecoder	exon	53619058	53619145	.	+	.	gene_name 98043939|spat6; gene_id MSTRG.5364; transcript_id MSTRG.5364.1;
chr2	transdecoder	exon	53619058	53619145	.	+	.	gene_name 98043939|spat6; gene_id MSTRG.5364; transcript_id MSTRG.5364.2;
chr2	transdecoder	exon	53619058	53619145	.	+	.	gene_name 98043939|spat6; gene_id MSTRG.5364; transcript_id MSTRG.5364.3;
chr2	transdecoder	exon	53619058	53619145	.	+	.	gene_name 98043939|spat6; gene_id MSTRG.5364; transcript_id MSTRG.5364.4;
chr2	transdecoder	CDS	53620379	53620416	.	+	2	gene_name 98043939|spat6; gene_id MSTRG.5364; transcript_id MSTRG.5364.1;
chr2	transdecoder	CDS	53620379	53620416	.	+	2	gene_name 98043939|spat6; gene_id MSTRG.5364; transcript_id MSTRG.5364.2;
chr2	transdecoder	CDS	53620379	53620416	.	+	2	gene_name 98043939|spat6; gene_id MSTRG.5364; transcript_id MSTRG.5364.3;
chr2	transdecoder	CDS	53620379	53620416	.	+	2	gene_name 98043939|spat6; gene_id MSTRG.5364; transcript_id MSTRG.5364.4;
chr2	transdecoder	exon	53620379	53620416	.	+	.	gene_name 98043939|spat6; gene_id MSTRG.5364; transcript_id MSTRG.5364.1;
chr2	transdecoder	exon	53620379	53620416	.	+	.	gene_name 98043939|spat6; gene_id MSTRG.5364; transcript_id MSTRG.5364.2;
chr2	transdecoder	exon	53620379	53620416	.	+	.	gene_name 98043939|spat6; gene_id MSTRG.5364; transcript_id MSTRG.5364.3;
chr2	transdecoder	exon	53620379	53620416	.	+	.	gene_name 98043939|spat6; gene_id MSTRG.5364; transcript_id MSTRG.5364.4;
chr2	transdecoder	CDS	53621075	53621152	.	+	0	gene_name 98043939|spat6; gene_id MSTRG.5364; transcript_id MSTRG.5364.1;
chr2	transdecoder	CDS	53621075	53621152	.	+	0	gene_name 98043939|spat6; gene_id MSTRG.5364; transcript_id MSTRG.5364.2;
chr2	transdecoder	CDS	53621075	53621152	.	+	0	gene_name 98043939|spat6; gene_id MSTRG.5364; transcript_id MSTRG.5364.3;
chr2	transdecoder	CDS	53621075	53621152	.	+	0	gene_name 98043939|spat6; gene_id MSTRG.5364; transcript_id MSTRG.5364.4;
chr2	transdecoder	exon	53621075	53621152	.	+	.	gene_name 98043939|spat6; gene_id MSTRG.5364; transcript_id MSTRG.5364.1;
chr2	transdecoder	exon	53621075	53621152	.	+	.	gene_name 98043939|spat6; gene_id MSTRG.5364; transcript_id MSTRG.5364.2;
chr2	transdecoder	exon	53621075	53621152	.	+	.	gene_name 98043939|spat6; gene_id MSTRG.5364; transcript_id MSTRG.5364.3;
chr2	transdecoder	exon	53621075	53621152	.	+	.	gene_name 98043939|spat6; gene_id MSTRG.5364; transcript_id MSTRG.5364.4;
chr2	transdecoder	CDS	53625261	53625323	.	+	0	gene_name 98043939|spat6; gene_id MSTRG.5364; transcript_id MSTRG.5364.1;
chr2	transdecoder	CDS	53625261	53625323	.	+	0	gene_name 98043939|spat6; gene_id MSTRG.5364; transcript_id MSTRG.5364.2;
chr2	transdecoder	CDS	53625261	53625323	.	+	0	gene_name 98043939|spat6; gene_id MSTRG.5364; transcript_id MSTRG.5364.3;
chr2	transdecoder	CDS	53625261	53625323	.	+	0	gene_name 98043939|spat6; gene_id MSTRG.5364; transcript_id MSTRG.5364.4;
chr2	transdecoder	exon	53625261	53625323	.	+	.	gene_name 98043939|spat6; gene_id MSTRG.5364; transcript_id MSTRG.5364.1;
chr2	transdecoder	exon	53625261	53625323	.	+	.	gene_name 98043939|spat6; gene_id MSTRG.5364; transcript_id MSTRG.5364.2;
chr2	transdecoder	exon	53625261	53625323	.	+	.	gene_name 98043939|spat6; gene_id MSTRG.5364; transcript_id MSTRG.5364.3;
chr2	transdecoder	exon	53625261	53625323	.	+	.	gene_name 98043939|spat6; gene_id MSTRG.5364; transcript_id MSTRG.5364.4;
chr2	transdecoder	CDS	53625465	53625484	.	+	0	gene_name 98043939|spat6; gene_id MSTRG.5364; transcript_id MSTRG.5364.3;
chr2	transdecoder	CDS	53625465	53625484	.	+	0	gene_name 98043939|spat6; gene_id MSTRG.5364; transcript_id MSTRG.5364.4;
chr2	transdecoder	exon	53625465	53625484	.	+	.	gene_name 98043939|spat6; gene_id MSTRG.5364; transcript_id MSTRG.5364.3;
chr2	transdecoder	exon	53625465	53625484	.	+	.	gene_name 98043939|spat6; gene_id MSTRG.5364; transcript_id MSTRG.5364.4;
chr2	transdecoder	CDS	53625546	53625552	.	+	1	gene_name 98043939|spat6; gene_id MSTRG.5364; transcript_id MSTRG.5364.3;
chr2	transdecoder	CDS	53625546	53625552	.	+	1	gene_name 98043939|spat6; gene_id MSTRG.5364; transcript_id MSTRG.5364.4;
chr2	transdecoder	CDS	53625546	53625598	.	+	0	gene_name 98043939|spat6; gene_id MSTRG.5364; transcript_id MSTRG.5364.1;
chr2	transdecoder	CDS	53625546	53625598	.	+	0	gene_name 98043939|spat6; gene_id MSTRG.5364; transcript_id MSTRG.5364.2;
chr2	transdecoder	exon	53625546	53625598	.	+	.	gene_name 98043939|spat6; gene_id MSTRG.5364; transcript_id MSTRG.5364.1;
chr2	transdecoder	exon	53625546	53625598	.	+	.	gene_name 98043939|spat6; gene_id MSTRG.5364; transcript_id MSTRG.5364.2;
chr2	transdecoder	exon	53625546	53625598	.	+	.	gene_name 98043939|spat6; gene_id MSTRG.5364; transcript_id MSTRG.5364.3;
chr2	transdecoder	exon	53625546	53625598	.	+	.	gene_name 98043939|spat6; gene_id MSTRG.5364; transcript_id MSTRG.5364.4;
chr2	transdecoder	three_prime_utr	53625553	53625598	.	+	.	gene_name 98043939|spat6; gene_id MSTRG.5364; transcript_id MSTRG.5364.3;
chr2	transdecoder	three_prime_utr	53625553	53625598	.	+	.	gene_name 98043939|spat6; gene_id MSTRG.5364; transcript_id MSTRG.5364.4;
chr2	transdecoder	CDS	53644657	53644762	.	+	1	gene_name 98043939|spat6; gene_id MSTRG.5364; transcript_id MSTRG.5364.1;
chr2	transdecoder	CDS	53644657	53644762	.	+	1	gene_name 98043939|spat6; gene_id MSTRG.5364; transcript_id MSTRG.5364.2;
chr2	transdecoder	exon	53644657	53644865	.	+	.	gene_name 98043939|spat6; gene_id MSTRG.5364; transcript_id MSTRG.5364.1;
chr2	transdecoder	exon	53644657	53644865	.	+	.	gene_name 98043939|spat6; gene_id MSTRG.5364; transcript_id MSTRG.5364.2;
chr2	transdecoder	exon	53644657	53644865	.	+	.	gene_name 98043939|spat6; gene_id MSTRG.5364; transcript_id MSTRG.5364.3;
chr2	transdecoder	exon	53644657	53644865	.	+	.	gene_name 98043939|spat6; gene_id MSTRG.5364; transcript_id MSTRG.5364.4;
chr2	transdecoder	three_prime_utr	53644657	53644865	.	+	.	gene_name 98043939|spat6; gene_id MSTRG.5364; transcript_id MSTRG.5364.3;
chr2	transdecoder	three_prime_utr	53644657	53644865	.	+	.	gene_name 98043939|spat6; gene_id MSTRG.5364; transcript_id MSTRG.5364.4;
chr2	transdecoder	three_prime_utr	53644763	53644865	.	+	.	gene_name 98043939|spat6; gene_id MSTRG.5364; transcript_id MSTRG.5364.1;
chr2	transdecoder	three_prime_utr	53644763	53644865	.	+	.	gene_name 98043939|spat6; gene_id MSTRG.5364; transcript_id MSTRG.5364.2;
chr2	transdecoder	five_prime_utr	53665719	53665784	.	+	.	gene_name 98023891|ino1; gene_id MSTRG.5366; transcript_id MSTRG.5366.1;
chr2	transdecoder	exon	53665719	53667503	.	+	.	gene_name 98023891|ino1; gene_id MSTRG.5366; transcript_id MSTRG.5366.1;
chr2	transdecoder	gene	53665719	53667503	.	+	.	gene_name 98023891|ino1; gene_id MSTRG.5366; transcript_id NA; gene_biotype protein_coding; Info ORF type:complete (-),score=97.47,sp|Q9NPH2|INO1_HUMAN|64.016|0.0; ref_name 98023891|ino1; class_code =; inherit_ref TRUE;
chr2	transdecoder	transcript	53665719	53667503	.	+	.	gene_name 98023891|ino1; gene_id MSTRG.5366; transcript_id MSTRG.5366.1; gene_biotype protein_coding; Info ORF type:complete (-),score=97.47,sp|Q9NPH2|INO1_HUMAN|64.016|0.0; ref_name 98023891|ino1; class_code =; inherit_ref TRUE;
chr2	transdecoder	CDS	53665785	53667419	.	+	0	gene_name 98023891|ino1; gene_id MSTRG.5366; transcript_id MSTRG.5366.1;
chr2	transdecoder	three_prime_utr	53667420	53667503	.	+	.	gene_name 98023891|ino1; gene_id MSTRG.5366; transcript_id MSTRG.5366.1;
chr2	transdecoder	three_prime_utr	53680923	53681004	.	-	.	gene_name 98014094|lrrk2; gene_id MSTRG.5367; transcript_id MSTRG.5367.1;
chr2	transdecoder	exon	53680923	53682541	.	-	.	gene_name 98014094|lrrk2; gene_id MSTRG.5367; transcript_id MSTRG.5367.1;
chr2	transdecoder	gene	53680923	53695903	.	-	.	gene_name 98014094|lrrk2; gene_id MSTRG.5367; transcript_id NA; gene_biotype protein_coding; Info ORF type:complete (+),score=361.62,sp|Q5S007|LRRK2_HUMAN|32.471|0.0; ref_name 98014094|lrrk2; class_code =; inherit_ref TRUE;
chr2	transdecoder	transcript	53680923	53695903	.	-	.	gene_name 98014094|lrrk2; gene_id MSTRG.5367; transcript_id MSTRG.5367.1; gene_biotype protein_coding; Info ORF type:complete (+),score=361.62,sp|Q5S007|LRRK2_HUMAN|32.471|0.0; ref_name 98014094|lrrk2; class_code =; inherit_ref TRUE;
chr2	transdecoder	CDS	53681005	53682541	.	-	1	gene_name 98014094|lrrk2; gene_id MSTRG.5367; transcript_id MSTRG.5367.1;
chr2	transdecoder	CDS	53689567	53695880	.	-	0	gene_name 98014094|lrrk2; gene_id MSTRG.5367; transcript_id MSTRG.5367.1;
chr2	transdecoder	exon	53689567	53695903	.	-	.	gene_name 98014094|lrrk2; gene_id MSTRG.5367; transcript_id MSTRG.5367.1;
chr2	transdecoder	five_prime_utr	53695881	53695903	.	-	.	gene_name 98014094|lrrk2; gene_id MSTRG.5367; transcript_id MSTRG.5367.1;
chr2	transdecoder	three_prime_utr	53713129	53713190	.	-	.	gene_name 98044505|dcc1; gene_id MSTRG.5368; transcript_id MSTRG.5368.1;
chr2	transdecoder	three_prime_utr	53713129	53713190	.	-	.	gene_name 98044505|dcc1; gene_id MSTRG.5368; transcript_id MSTRG.5368.2;
chr2	transdecoder	exon	53713129	53713430	.	-	.	gene_name 98044505|dcc1; gene_id MSTRG.5368; transcript_id MSTRG.5368.1;
chr2	transdecoder	exon	53713129	53713430	.	-	.	gene_name 98044505|dcc1; gene_id MSTRG.5368; transcript_id MSTRG.5368.2;
chr2	transdecoder	transcript	53713129	53742888	.	-	.	gene_name 98044505|dcc1; gene_id MSTRG.5368; transcript_id MSTRG.5368.2; gene_biotype protein_coding; Info ORF type:complete (+),score=78.24,sp|Q9BVC3|DCC1_HUMAN|28.424|8.54e-30; ref_name 98044505|dcc1; class_code =,j; inherit_ref TRUE;
chr2	transdecoder	gene	53713129	53753645	.	-	.	gene_name 98044505|dcc1; gene_id MSTRG.5368; transcript_id NA; gene_biotype protein_coding; Info ORF type:complete (+),score=78.24,sp|Q9BVC3|DCC1_HUMAN|28.424|8.54e-30; ref_name 98044505|dcc1; class_code =,j; inherit_ref TRUE;
chr2	transdecoder	transcript	53713129	53753645	.	-	.	gene_name 98044505|dcc1; gene_id MSTRG.5368; transcript_id MSTRG.5368.1; gene_biotype protein_coding; Info ORF type:complete (+),score=78.24,sp|Q9BVC3|DCC1_HUMAN|28.424|8.54e-30; ref_name 98044505|dcc1; class_code =,j; inherit_ref TRUE;
chr2	transdecoder	three_prime_utr	53713170	53713190	.	-	.	gene_name 98044505|dcc1; gene_id MSTRG.5368; transcript_id MSTRG.5368.3;
chr2	transdecoder	exon	53713170	53713430	.	-	.	gene_name 98044505|dcc1; gene_id MSTRG.5368; transcript_id MSTRG.5368.3;
chr2	transdecoder	transcript	53713170	53735707	.	-	.	gene_name 98044505|dcc1; gene_id MSTRG.5368; transcript_id MSTRG.5368.3; gene_biotype protein_coding; Info ORF type:complete (+),score=78.24,sp|Q9BVC3|DCC1_HUMAN|28.424|8.54e-30; ref_name 98044505|dcc1; class_code =,j; inherit_ref TRUE;
chr2	transdecoder	CDS	53713191	53713430	.	-	0	gene_name 98044505|dcc1; gene_id MSTRG.5368; transcript_id MSTRG.5368.1;
chr2	transdecoder	CDS	53713191	53713430	.	-	0	gene_name 98044505|dcc1; gene_id MSTRG.5368; transcript_id MSTRG.5368.2;
chr2	transdecoder	CDS	53713191	53713430	.	-	0	gene_name 98044505|dcc1; gene_id MSTRG.5368; transcript_id MSTRG.5368.3;
chr2	transdecoder	CDS	53732830	53733054	.	-	0	gene_name 98044505|dcc1; gene_id MSTRG.5368; transcript_id MSTRG.5368.1;
chr2	transdecoder	CDS	53732830	53733054	.	-	0	gene_name 98044505|dcc1; gene_id MSTRG.5368; transcript_id MSTRG.5368.2;
chr2	transdecoder	CDS	53732830	53733054	.	-	0	gene_name 98044505|dcc1; gene_id MSTRG.5368; transcript_id MSTRG.5368.3;
chr2	transdecoder	exon	53732830	53733054	.	-	.	gene_name 98044505|dcc1; gene_id MSTRG.5368; transcript_id MSTRG.5368.1;
chr2	transdecoder	exon	53732830	53733054	.	-	.	gene_name 98044505|dcc1; gene_id MSTRG.5368; transcript_id MSTRG.5368.2;
chr2	transdecoder	exon	53732830	53733054	.	-	.	gene_name 98044505|dcc1; gene_id MSTRG.5368; transcript_id MSTRG.5368.3;
chr2	transdecoder	CDS	53734865	53735218	.	-	0	gene_name 98044505|dcc1; gene_id MSTRG.5368; transcript_id MSTRG.5368.1;
chr2	transdecoder	CDS	53734865	53735218	.	-	0	gene_name 98044505|dcc1; gene_id MSTRG.5368; transcript_id MSTRG.5368.2;
chr2	transdecoder	CDS	53734865	53735218	.	-	0	gene_name 98044505|dcc1; gene_id MSTRG.5368; transcript_id MSTRG.5368.3;
chr2	transdecoder	exon	53734865	53735218	.	-	.	gene_name 98044505|dcc1; gene_id MSTRG.5368; transcript_id MSTRG.5368.1;
chr2	transdecoder	exon	53734865	53735218	.	-	.	gene_name 98044505|dcc1; gene_id MSTRG.5368; transcript_id MSTRG.5368.2;
chr2	transdecoder	exon	53734865	53735218	.	-	.	gene_name 98044505|dcc1; gene_id MSTRG.5368; transcript_id MSTRG.5368.3;
chr2	transdecoder	CDS	53735260	53735593	.	-	0	gene_name 98044505|dcc1; gene_id MSTRG.5368; transcript_id MSTRG.5368.3;
chr2	transdecoder	exon	53735260	53735707	.	-	.	gene_name 98044505|dcc1; gene_id MSTRG.5368; transcript_id MSTRG.5368.3;
chr2	transdecoder	CDS	53735270	53735521	.	-	0	gene_name 98044505|dcc1; gene_id MSTRG.5368; transcript_id MSTRG.5368.2;
chr2	transdecoder	CDS	53735270	53735593	.	-	0	gene_name 98044505|dcc1; gene_id MSTRG.5368; transcript_id MSTRG.5368.1;
chr2	transdecoder	exon	53735270	53735593	.	-	.	gene_name 98044505|dcc1; gene_id MSTRG.5368; transcript_id MSTRG.5368.1;
chr2	transdecoder	exon	53735270	53735593	.	-	.	gene_name 98044505|dcc1; gene_id MSTRG.5368; transcript_id MSTRG.5368.2;
chr2	transdecoder	five_prime_utr	53735522	53735593	.	-	.	gene_name 98044505|dcc1; gene_id MSTRG.5368; transcript_id MSTRG.5368.2;
chr2	transdecoder	five_prime_utr	53735594	53735707	.	-	.	gene_name 98044505|dcc1; gene_id MSTRG.5368; transcript_id MSTRG.5368.3;
chr2	transdecoder	exon	53742804	53742888	.	-	.	gene_name 98044505|dcc1; gene_id MSTRG.5368; transcript_id MSTRG.5368.2;
chr2	transdecoder	five_prime_utr	53742804	53742888	.	-	.	gene_name 98044505|dcc1; gene_id MSTRG.5368; transcript_id MSTRG.5368.2;
chr2	transdecoder	exon	53753629	53753645	.	-	.	gene_name 98044505|dcc1; gene_id MSTRG.5368; transcript_id MSTRG.5368.1;
chr2	transdecoder	five_prime_utr	53753629	53753645	.	-	.	gene_name 98044505|dcc1; gene_id MSTRG.5368; transcript_id MSTRG.5368.1;
chr2	transdecoder	three_prime_utr	53827440	53827614	.	-	.	gene_name 98055722|ttc14; gene_id MSTRG.5369; transcript_id MSTRG.5369.1;
chr2	transdecoder	three_prime_utr	53827440	53827614	.	-	.	gene_name 98055722|ttc14; gene_id MSTRG.5369; transcript_id MSTRG.5369.2;
chr2	transdecoder	exon	53827440	53828510	.	-	.	gene_name 98055722|ttc14; gene_id MSTRG.5369; transcript_id MSTRG.5369.1;
chr2	transdecoder	exon	53827440	53828510	.	-	.	gene_name 98055722|ttc14; gene_id MSTRG.5369; transcript_id MSTRG.5369.2;
chr2	transdecoder	gene	53827440	53868215	.	-	.	gene_name 98055722|ttc14; gene_id MSTRG.5369; transcript_id NA; gene_biotype protein_coding; Info ORF type:complete (+),score=85.50,sp|Q96N46|TTC14_HUMAN|31.731|2.22e-07; ref_name 98055722|ttc14; class_code m,j,=,n; inherit_ref TRUE;
chr2	transdecoder	transcript	53827440	53868215	.	-	.	gene_name 98055722|ttc14; gene_id MSTRG.5369; transcript_id MSTRG.5369.1; gene_biotype protein_coding; Info ORF type:complete (+),score=85.50,sp|Q96N46|TTC14_HUMAN|31.731|2.22e-07; ref_name 98055722|ttc14; class_code m,j,=,n; inherit_ref TRUE;
chr2	transdecoder	transcript	53827440	53868215	.	-	.	gene_name 98055722|ttc14; gene_id MSTRG.5369; transcript_id MSTRG.5369.2; gene_biotype protein_coding; Info ORF type:complete (+),score=85.50,sp|Q96N46|TTC14_HUMAN|31.731|2.22e-07; ref_name 98055722|ttc14; class_code m,j,=,n; inherit_ref TRUE;
chr2	transdecoder	three_prime_utr	53827497	53827614	.	-	.	gene_name 98055722|ttc14; gene_id MSTRG.5369; transcript_id MSTRG.5369.3;
chr2	transdecoder	exon	53827497	53828510	.	-	.	gene_name 98055722|ttc14; gene_id MSTRG.5369; transcript_id MSTRG.5369.3;
chr2	transdecoder	transcript	53827497	53868215	.	-	.	gene_name 98055722|ttc14; gene_id MSTRG.5369; transcript_id MSTRG.5369.3; gene_biotype protein_coding; Info ORF type:complete (+),score=85.50,sp|Q96N46|TTC14_HUMAN|31.731|2.22e-07; ref_name 98055722|ttc14; class_code m,j,=,n; inherit_ref TRUE;
chr2	transdecoder	three_prime_utr	53827516	53827614	.	-	.	gene_name 98055722|ttc14; gene_id MSTRG.5369; transcript_id MSTRG.5369.4;
chr2	transdecoder	exon	53827516	53829836	.	-	.	gene_name 98055722|ttc14; gene_id MSTRG.5369; transcript_id MSTRG.5369.4;
chr2	transdecoder	transcript	53827516	53868215	.	-	.	gene_name 98055722|ttc14; gene_id MSTRG.5369; transcript_id MSTRG.5369.4; gene_biotype protein_coding; Info ORF type:complete (+),score=85.50,sp|Q96N46|TTC14_HUMAN|31.731|2.22e-07; ref_name 98055722|ttc14; class_code m,j,=,n; inherit_ref TRUE;
chr2	transdecoder	three_prime_utr	53827532	53827614	.	-	.	gene_name 98055722|ttc14; gene_id MSTRG.5369; transcript_id MSTRG.5369.5;
chr2	transdecoder	three_prime_utr	53827532	53827614	.	-	.	gene_name 98055722|ttc14; gene_id MSTRG.5369; transcript_id MSTRG.5369.6;
chr2	transdecoder	exon	53827532	53828510	.	-	.	gene_name 98055722|ttc14; gene_id MSTRG.5369; transcript_id MSTRG.5369.6;
chr2	transdecoder	exon	53827532	53838500	.	-	.	gene_name 98055722|ttc14; gene_id MSTRG.5369; transcript_id MSTRG.5369.5;
chr2	transdecoder	transcript	53827532	53867818	.	-	.	gene_name 98055722|ttc14; gene_id MSTRG.5369; transcript_id MSTRG.5369.6; gene_biotype protein_coding; Info ORF type:complete (+),score=85.50,sp|Q96N46|TTC14_HUMAN|31.731|2.22e-07; ref_name 98055722|ttc14; class_code m,j,=,n; inherit_ref TRUE;
chr2	transdecoder	transcript	53827532	53868215	.	-	.	gene_name 98055722|ttc14; gene_id MSTRG.5369; transcript_id MSTRG.5369.5; gene_biotype protein_coding; Info ORF type:complete (+),score=85.50,sp|Q96N46|TTC14_HUMAN|31.731|2.22e-07; ref_name 98055722|ttc14; class_code m,j,=,n; inherit_ref TRUE;
chr2	transdecoder	CDS	53827615	53828490	.	-	0	gene_name 98055722|ttc14; gene_id MSTRG.5369; transcript_id MSTRG.5369.2;
chr2	transdecoder	CDS	53827615	53828490	.	-	0	gene_name 98055722|ttc14; gene_id MSTRG.5369; transcript_id MSTRG.5369.4;
chr2	transdecoder	CDS	53827615	53828490	.	-	0	gene_name 98055722|ttc14; gene_id MSTRG.5369; transcript_id MSTRG.5369.5;
chr2	transdecoder	CDS	53827615	53828510	.	-	2	gene_name 98055722|ttc14; gene_id MSTRG.5369; transcript_id MSTRG.5369.1;
chr2	transdecoder	CDS	53827615	53828510	.	-	2	gene_name 98055722|ttc14; gene_id MSTRG.5369; transcript_id MSTRG.5369.3;
chr2	transdecoder	CDS	53827615	53828510	.	-	2	gene_name 98055722|ttc14; gene_id MSTRG.5369; transcript_id MSTRG.5369.6;
chr2	transdecoder	CDS	53829799	53829836	.	-	2	gene_name 98055722|ttc14; gene_id MSTRG.5369; transcript_id MSTRG.5369.4;
chr2	transdecoder	CDS	53838466	53838500	.	-	2	gene_name 98055722|ttc14; gene_id MSTRG.5369; transcript_id MSTRG.5369.5;
chr2	transdecoder	CDS	53838549	53838724	.	-	1	gene_name 98055722|ttc14; gene_id MSTRG.5369; transcript_id MSTRG.5369.1;
chr2	transdecoder	CDS	53838549	53838724	.	-	1	gene_name 98055722|ttc14; gene_id MSTRG.5369; transcript_id MSTRG.5369.3;
chr2	transdecoder	CDS	53838549	53838724	.	-	1	gene_name 98055722|ttc14; gene_id MSTRG.5369; transcript_id MSTRG.5369.4;
chr2	transdecoder	CDS	53838549	53838724	.	-	1	gene_name 98055722|ttc14; gene_id MSTRG.5369; transcript_id MSTRG.5369.5;
chr2	transdecoder	CDS	53838549	53838724	.	-	1	gene_name 98055722|ttc14; gene_id MSTRG.5369; transcript_id MSTRG.5369.6;
chr2	transdecoder	exon	53838549	53838724	.	-	.	gene_name 98055722|ttc14; gene_id MSTRG.5369; transcript_id MSTRG.5369.1;
chr2	transdecoder	exon	53838549	53838724	.	-	.	gene_name 98055722|ttc14; gene_id MSTRG.5369; transcript_id MSTRG.5369.2;
chr2	transdecoder	exon	53838549	53838724	.	-	.	gene_name 98055722|ttc14; gene_id MSTRG.5369; transcript_id MSTRG.5369.3;
chr2	transdecoder	exon	53838549	53838724	.	-	.	gene_name 98055722|ttc14; gene_id MSTRG.5369; transcript_id MSTRG.5369.4;
chr2	transdecoder	exon	53838549	53838724	.	-	.	gene_name 98055722|ttc14; gene_id MSTRG.5369; transcript_id MSTRG.5369.5;
chr2	transdecoder	exon	53838549	53838724	.	-	.	gene_name 98055722|ttc14; gene_id MSTRG.5369; transcript_id MSTRG.5369.6;
chr2	StringTie	exon	53846380	53847021	.	+	.	gene_name 98302712|unknown-14856; gene_id MSTRG.5370; transcript_id MSTRG.5370.1;
chr2	StringTie	transcript	53846380	53872808	.	+	.	gene_name 98302712|unknown-14856; gene_id MSTRG.5370; transcript_id MSTRG.5370.1; gene_biotype protein_coding_antisense; Info NA; ref_name 98055722|ttc14; class_code x; inherit_ref FALSE;
chr2	transdecoder	exon	53858406	53858412	.	-	.	gene_name 98055722|ttc14; gene_id MSTRG.5369; transcript_id MSTRG.5369.2;
chr2	transdecoder	CDS	53858406	53858530	.	-	0	gene_name 98055722|ttc14; gene_id MSTRG.5369; transcript_id MSTRG.5369.1;
chr2	transdecoder	CDS	53858406	53858530	.	-	0	gene_name 98055722|ttc14; gene_id MSTRG.5369; transcript_id MSTRG.5369.3;
chr2	transdecoder	CDS	53858406	53858530	.	-	0	gene_name 98055722|ttc14; gene_id MSTRG.5369; transcript_id MSTRG.5369.4;
chr2	transdecoder	CDS	53858406	53858530	.	-	0	gene_name 98055722|ttc14; gene_id MSTRG.5369; transcript_id MSTRG.5369.5;
chr2	transdecoder	CDS	53858406	53858530	.	-	0	gene_name 98055722|ttc14; gene_id MSTRG.5369; transcript_id MSTRG.5369.6;
chr2	transdecoder	exon	53858406	53858530	.	-	.	gene_name 98055722|ttc14; gene_id MSTRG.5369; transcript_id MSTRG.5369.1;
chr2	transdecoder	exon	53858406	53858530	.	-	.	gene_name 98055722|ttc14; gene_id MSTRG.5369; transcript_id MSTRG.5369.3;
chr2	transdecoder	exon	53858406	53858530	.	-	.	gene_name 98055722|ttc14; gene_id MSTRG.5369; transcript_id MSTRG.5369.4;
chr2	transdecoder	exon	53858406	53858530	.	-	.	gene_name 98055722|ttc14; gene_id MSTRG.5369; transcript_id MSTRG.5369.5;
chr2	transdecoder	exon	53858406	53858530	.	-	.	gene_name 98055722|ttc14; gene_id MSTRG.5369; transcript_id MSTRG.5369.6;
chr2	transdecoder	CDS	53858407	53858412	.	-	0	gene_name 98055722|ttc14; gene_id MSTRG.5369; transcript_id MSTRG.5369.2;
chr2	transdecoder	CDS	53865683	53865800	.	-	1	gene_name 98055722|ttc14; gene_id MSTRG.5369; transcript_id MSTRG.5369.1;
chr2	transdecoder	CDS	53865683	53865800	.	-	1	gene_name 98055722|ttc14; gene_id MSTRG.5369; transcript_id MSTRG.5369.3;
chr2	transdecoder	CDS	53865683	53865800	.	-	1	gene_name 98055722|ttc14; gene_id MSTRG.5369; transcript_id MSTRG.5369.4;
chr2	transdecoder	CDS	53865683	53865800	.	-	1	gene_name 98055722|ttc14; gene_id MSTRG.5369; transcript_id MSTRG.5369.5;
chr2	transdecoder	CDS	53865683	53865800	.	-	1	gene_name 98055722|ttc14; gene_id MSTRG.5369; transcript_id MSTRG.5369.6;
chr2	transdecoder	exon	53865683	53865800	.	-	.	gene_name 98055722|ttc14; gene_id MSTRG.5369; transcript_id MSTRG.5369.1;
chr2	transdecoder	exon	53865683	53865800	.	-	.	gene_name 98055722|ttc14; gene_id MSTRG.5369; transcript_id MSTRG.5369.3;
chr2	transdecoder	exon	53865683	53865800	.	-	.	gene_name 98055722|ttc14; gene_id MSTRG.5369; transcript_id MSTRG.5369.4;
chr2	transdecoder	exon	53865683	53865800	.	-	.	gene_name 98055722|ttc14; gene_id MSTRG.5369; transcript_id MSTRG.5369.5;
chr2	transdecoder	exon	53865683	53865800	.	-	.	gene_name 98055722|ttc14; gene_id MSTRG.5369; transcript_id MSTRG.5369.6;
chr2	transdecoder	CDS	53866011	53866133	.	-	1	gene_name 98055722|ttc14; gene_id MSTRG.5369; transcript_id MSTRG.5369.1;
chr2	transdecoder	CDS	53866011	53866133	.	-	1	gene_name 98055722|ttc14; gene_id MSTRG.5369; transcript_id MSTRG.5369.3;
chr2	transdecoder	CDS	53866011	53866133	.	-	1	gene_name 98055722|ttc14; gene_id MSTRG.5369; transcript_id MSTRG.5369.4;
chr2	transdecoder	CDS	53866011	53866133	.	-	1	gene_name 98055722|ttc14; gene_id MSTRG.5369; transcript_id MSTRG.5369.5;
chr2	transdecoder	CDS	53866011	53866133	.	-	1	gene_name 98055722|ttc14; gene_id MSTRG.5369; transcript_id MSTRG.5369.6;
chr2	transdecoder	exon	53866011	53866133	.	-	.	gene_name 98055722|ttc14; gene_id MSTRG.5369; transcript_id MSTRG.5369.1;
chr2	transdecoder	exon	53866011	53866133	.	-	.	gene_name 98055722|ttc14; gene_id MSTRG.5369; transcript_id MSTRG.5369.3;
chr2	transdecoder	exon	53866011	53866133	.	-	.	gene_name 98055722|ttc14; gene_id MSTRG.5369; transcript_id MSTRG.5369.4;
chr2	transdecoder	exon	53866011	53866133	.	-	.	gene_name 98055722|ttc14; gene_id MSTRG.5369; transcript_id MSTRG.5369.5;
chr2	transdecoder	exon	53866011	53866133	.	-	.	gene_name 98055722|ttc14; gene_id MSTRG.5369; transcript_id MSTRG.5369.6;
chr2	transdecoder	CDS	53866197	53866267	.	-	0	gene_name 98055722|ttc14; gene_id MSTRG.5369; transcript_id MSTRG.5369.1;
chr2	transdecoder	CDS	53866197	53866267	.	-	0	gene_name 98055722|ttc14; gene_id MSTRG.5369; transcript_id MSTRG.5369.5;
chr2	transdecoder	CDS	53866197	53866311	.	-	2	gene_name 98055722|ttc14; gene_id MSTRG.5369; transcript_id MSTRG.5369.6;
chr2	transdecoder	exon	53866197	53866311	.	-	.	gene_name 98055722|ttc14; gene_id MSTRG.5369; transcript_id MSTRG.5369.6;
chr2	transdecoder	CDS	53866197	53866316	.	-	1	gene_name 98055722|ttc14; gene_id MSTRG.5369; transcript_id MSTRG.5369.3;
chr2	transdecoder	CDS	53866197	53866316	.	-	1	gene_name 98055722|ttc14; gene_id MSTRG.5369; transcript_id MSTRG.5369.4;
chr2	transdecoder	exon	53866197	53866316	.	-	.	gene_name 98055722|ttc14; gene_id MSTRG.5369; transcript_id MSTRG.5369.1;
chr2	transdecoder	exon	53866197	53866316	.	-	.	gene_name 98055722|ttc14; gene_id MSTRG.5369; transcript_id MSTRG.5369.3;
chr2	transdecoder	exon	53866197	53866316	.	-	.	gene_name 98055722|ttc14; gene_id MSTRG.5369; transcript_id MSTRG.5369.4;
chr2	transdecoder	exon	53866197	53866316	.	-	.	gene_name 98055722|ttc14; gene_id MSTRG.5369; transcript_id MSTRG.5369.5;
chr2	transdecoder	CDS	53866724	53866793	.	-	0	gene_name 98055722|ttc14; gene_id MSTRG.5369; transcript_id MSTRG.5369.6;
chr2	transdecoder	CDS	53866724	53866795	.	-	1	gene_name 98055722|ttc14; gene_id MSTRG.5369; transcript_id MSTRG.5369.3;
chr2	transdecoder	CDS	53866724	53866795	.	-	1	gene_name 98055722|ttc14; gene_id MSTRG.5369; transcript_id MSTRG.5369.4;
chr2	transdecoder	exon	53866724	53866795	.	-	.	gene_name 98055722|ttc14; gene_id MSTRG.5369; transcript_id MSTRG.5369.3;
chr2	transdecoder	exon	53866724	53866795	.	-	.	gene_name 98055722|ttc14; gene_id MSTRG.5369; transcript_id MSTRG.5369.4;
chr2	transdecoder	exon	53866724	53867041	.	-	.	gene_name 98055722|ttc14; gene_id MSTRG.5369; transcript_id MSTRG.5369.1;
chr2	transdecoder	exon	53866724	53867041	.	-	.	gene_name 98055722|ttc14; gene_id MSTRG.5369; transcript_id MSTRG.5369.5;
chr2	transdecoder	exon	53866724	53867041	.	-	.	gene_name 98055722|ttc14; gene_id MSTRG.5369; transcript_id MSTRG.5369.6;
chr2	transdecoder	CDS	53866843	53867041	.	-	1	gene_name 98055722|ttc14; gene_id MSTRG.5369; transcript_id MSTRG.5369.1;
chr2	transdecoder	CDS	53866843	53867041	.	-	1	gene_name 98055722|ttc14; gene_id MSTRG.5369; transcript_id MSTRG.5369.5;
chr2	transdecoder	CDS	53866843	53867041	.	-	1	gene_name 98055722|ttc14; gene_id MSTRG.5369; transcript_id MSTRG.5369.6;
chr2	transdecoder	CDS	53866849	53867041	.	-	1	gene_name 98055722|ttc14; gene_id MSTRG.5369; transcript_id MSTRG.5369.2;
chr2	transdecoder	exon	53866849	53867041	.	-	.	gene_name 98055722|ttc14; gene_id MSTRG.5369; transcript_id MSTRG.5369.2;
chr2	transdecoder	CDS	53866886	53867041	.	-	1	gene_name 98055722|ttc14; gene_id MSTRG.5369; transcript_id MSTRG.5369.3;
chr2	transdecoder	CDS	53866886	53867041	.	-	1	gene_name 98055722|ttc14; gene_id MSTRG.5369; transcript_id MSTRG.5369.4;
chr2	transdecoder	exon	53866886	53867041	.	-	.	gene_name 98055722|ttc14; gene_id MSTRG.5369; transcript_id MSTRG.5369.3;
chr2	transdecoder	exon	53866886	53867041	.	-	.	gene_name 98055722|ttc14; gene_id MSTRG.5369; transcript_id MSTRG.5369.4;
chr2	transdecoder	CDS	53867338	53867375	.	-	0	gene_name 98055722|ttc14; gene_id MSTRG.5369; transcript_id MSTRG.5369.1;
chr2	transdecoder	CDS	53867338	53867375	.	-	0	gene_name 98055722|ttc14; gene_id MSTRG.5369; transcript_id MSTRG.5369.2;
chr2	transdecoder	CDS	53867338	53867375	.	-	0	gene_name 98055722|ttc14; gene_id MSTRG.5369; transcript_id MSTRG.5369.3;
chr2	transdecoder	CDS	53867338	53867375	.	-	0	gene_name 98055722|ttc14; gene_id MSTRG.5369; transcript_id MSTRG.5369.4;
chr2	transdecoder	CDS	53867338	53867375	.	-	0	gene_name 98055722|ttc14; gene_id MSTRG.5369; transcript_id MSTRG.5369.5;
chr2	transdecoder	CDS	53867338	53867375	.	-	0	gene_name 98055722|ttc14; gene_id MSTRG.5369; transcript_id MSTRG.5369.6;
chr2	transdecoder	exon	53867338	53867375	.	-	.	gene_name 98055722|ttc14; gene_id MSTRG.5369; transcript_id MSTRG.5369.1;
chr2	transdecoder	exon	53867338	53867375	.	-	.	gene_name 98055722|ttc14; gene_id MSTRG.5369; transcript_id MSTRG.5369.2;
chr2	transdecoder	exon	53867338	53867375	.	-	.	gene_name 98055722|ttc14; gene_id MSTRG.5369; transcript_id MSTRG.5369.3;
chr2	transdecoder	exon	53867338	53867375	.	-	.	gene_name 98055722|ttc14; gene_id MSTRG.5369; transcript_id MSTRG.5369.4;
chr2	transdecoder	exon	53867338	53867375	.	-	.	gene_name 98055722|ttc14; gene_id MSTRG.5369; transcript_id MSTRG.5369.5;
chr2	transdecoder	exon	53867338	53867375	.	-	.	gene_name 98055722|ttc14; gene_id MSTRG.5369; transcript_id MSTRG.5369.6;
chr2	transdecoder	CDS	53867417	53867554	.	-	0	gene_name 98055722|ttc14; gene_id MSTRG.5369; transcript_id MSTRG.5369.1;
chr2	transdecoder	CDS	53867417	53867554	.	-	0	gene_name 98055722|ttc14; gene_id MSTRG.5369; transcript_id MSTRG.5369.2;
chr2	transdecoder	CDS	53867417	53867554	.	-	0	gene_name 98055722|ttc14; gene_id MSTRG.5369; transcript_id MSTRG.5369.3;
chr2	transdecoder	CDS	53867417	53867554	.	-	0	gene_name 98055722|ttc14; gene_id MSTRG.5369; transcript_id MSTRG.5369.4;
chr2	transdecoder	CDS	53867417	53867554	.	-	0	gene_name 98055722|ttc14; gene_id MSTRG.5369; transcript_id MSTRG.5369.5;
chr2	transdecoder	CDS	53867417	53867554	.	-	0	gene_name 98055722|ttc14; gene_id MSTRG.5369; transcript_id MSTRG.5369.6;
chr2	transdecoder	exon	53867417	53867554	.	-	.	gene_name 98055722|ttc14; gene_id MSTRG.5369; transcript_id MSTRG.5369.1;
chr2	transdecoder	exon	53867417	53867554	.	-	.	gene_name 98055722|ttc14; gene_id MSTRG.5369; transcript_id MSTRG.5369.2;
chr2	transdecoder	exon	53867417	53867554	.	-	.	gene_name 98055722|ttc14; gene_id MSTRG.5369; transcript_id MSTRG.5369.3;
chr2	transdecoder	exon	53867417	53867554	.	-	.	gene_name 98055722|ttc14; gene_id MSTRG.5369; transcript_id MSTRG.5369.4;
chr2	transdecoder	exon	53867417	53867554	.	-	.	gene_name 98055722|ttc14; gene_id MSTRG.5369; transcript_id MSTRG.5369.5;
chr2	transdecoder	exon	53867417	53867554	.	-	.	gene_name 98055722|ttc14; gene_id MSTRG.5369; transcript_id MSTRG.5369.6;
chr2	transdecoder	CDS	53867663	53867818	.	-	0	gene_name 98055722|ttc14; gene_id MSTRG.5369; transcript_id MSTRG.5369.1;
chr2	transdecoder	CDS	53867663	53867818	.	-	0	gene_name 98055722|ttc14; gene_id MSTRG.5369; transcript_id MSTRG.5369.2;
chr2	transdecoder	CDS	53867663	53867818	.	-	0	gene_name 98055722|ttc14; gene_id MSTRG.5369; transcript_id MSTRG.5369.3;
chr2	transdecoder	CDS	53867663	53867818	.	-	0	gene_name 98055722|ttc14; gene_id MSTRG.5369; transcript_id MSTRG.5369.4;
chr2	transdecoder	CDS	53867663	53867818	.	-	0	gene_name 98055722|ttc14; gene_id MSTRG.5369; transcript_id MSTRG.5369.5;
chr2	transdecoder	CDS	53867663	53867818	.	-	0	gene_name 98055722|ttc14; gene_id MSTRG.5369; transcript_id MSTRG.5369.6;
chr2	transdecoder	exon	53867663	53867818	.	-	.	gene_name 98055722|ttc14; gene_id MSTRG.5369; transcript_id MSTRG.5369.1;
chr2	transdecoder	exon	53867663	53867818	.	-	.	gene_name 98055722|ttc14; gene_id MSTRG.5369; transcript_id MSTRG.5369.2;
chr2	transdecoder	exon	53867663	53867818	.	-	.	gene_name 98055722|ttc14; gene_id MSTRG.5369; transcript_id MSTRG.5369.3;
chr2	transdecoder	exon	53867663	53867818	.	-	.	gene_name 98055722|ttc14; gene_id MSTRG.5369; transcript_id MSTRG.5369.4;
chr2	transdecoder	exon	53867663	53867818	.	-	.	gene_name 98055722|ttc14; gene_id MSTRG.5369; transcript_id MSTRG.5369.5;
chr2	transdecoder	exon	53867663	53867818	.	-	.	gene_name 98055722|ttc14; gene_id MSTRG.5369; transcript_id MSTRG.5369.6;
chr2	transdecoder	CDS	53867861	53867937	.	-	2	gene_name 98055722|ttc14; gene_id MSTRG.5369; transcript_id MSTRG.5369.1;
chr2	transdecoder	CDS	53867861	53867937	.	-	2	gene_name 98055722|ttc14; gene_id MSTRG.5369; transcript_id MSTRG.5369.2;
chr2	transdecoder	CDS	53867861	53867937	.	-	2	gene_name 98055722|ttc14; gene_id MSTRG.5369; transcript_id MSTRG.5369.3;
chr2	transdecoder	CDS	53867861	53867937	.	-	2	gene_name 98055722|ttc14; gene_id MSTRG.5369; transcript_id MSTRG.5369.4;
chr2	transdecoder	CDS	53867861	53867937	.	-	2	gene_name 98055722|ttc14; gene_id MSTRG.5369; transcript_id MSTRG.5369.5;
chr2	transdecoder	exon	53867861	53867937	.	-	.	gene_name 98055722|ttc14; gene_id MSTRG.5369; transcript_id MSTRG.5369.1;
chr2	transdecoder	exon	53867861	53867937	.	-	.	gene_name 98055722|ttc14; gene_id MSTRG.5369; transcript_id MSTRG.5369.2;
chr2	transdecoder	exon	53867861	53867937	.	-	.	gene_name 98055722|ttc14; gene_id MSTRG.5369; transcript_id MSTRG.5369.3;
chr2	transdecoder	exon	53867861	53867937	.	-	.	gene_name 98055722|ttc14; gene_id MSTRG.5369; transcript_id MSTRG.5369.4;
chr2	transdecoder	exon	53867861	53867937	.	-	.	gene_name 98055722|ttc14; gene_id MSTRG.5369; transcript_id MSTRG.5369.5;
chr2	transdecoder	CDS	53868066	53868213	.	-	0	gene_name 98055722|ttc14; gene_id MSTRG.5369; transcript_id MSTRG.5369.1;
chr2	transdecoder	CDS	53868066	53868213	.	-	0	gene_name 98055722|ttc14; gene_id MSTRG.5369; transcript_id MSTRG.5369.2;
chr2	transdecoder	CDS	53868066	53868213	.	-	0	gene_name 98055722|ttc14; gene_id MSTRG.5369; transcript_id MSTRG.5369.3;
chr2	transdecoder	CDS	53868066	53868213	.	-	0	gene_name 98055722|ttc14; gene_id MSTRG.5369; transcript_id MSTRG.5369.4;
chr2	transdecoder	CDS	53868066	53868213	.	-	0	gene_name 98055722|ttc14; gene_id MSTRG.5369; transcript_id MSTRG.5369.5;
chr2	transdecoder	exon	53868066	53868215	.	-	.	gene_name 98055722|ttc14; gene_id MSTRG.5369; transcript_id MSTRG.5369.1;
chr2	transdecoder	exon	53868066	53868215	.	-	.	gene_name 98055722|ttc14; gene_id MSTRG.5369; transcript_id MSTRG.5369.2;
chr2	transdecoder	exon	53868066	53868215	.	-	.	gene_name 98055722|ttc14; gene_id MSTRG.5369; transcript_id MSTRG.5369.3;
chr2	transdecoder	exon	53868066	53868215	.	-	.	gene_name 98055722|ttc14; gene_id MSTRG.5369; transcript_id MSTRG.5369.4;
chr2	transdecoder	exon	53868066	53868215	.	-	.	gene_name 98055722|ttc14; gene_id MSTRG.5369; transcript_id MSTRG.5369.5;
chr2	transdecoder	five_prime_utr	53868214	53868215	.	-	.	gene_name 98055722|ttc14; gene_id MSTRG.5369; transcript_id MSTRG.5369.1;
chr2	transdecoder	five_prime_utr	53868214	53868215	.	-	.	gene_name 98055722|ttc14; gene_id MSTRG.5369; transcript_id MSTRG.5369.2;
chr2	transdecoder	five_prime_utr	53868214	53868215	.	-	.	gene_name 98055722|ttc14; gene_id MSTRG.5369; transcript_id MSTRG.5369.3;
chr2	transdecoder	five_prime_utr	53868214	53868215	.	-	.	gene_name 98055722|ttc14; gene_id MSTRG.5369; transcript_id MSTRG.5369.4;
chr2	transdecoder	five_prime_utr	53868214	53868215	.	-	.	gene_name 98055722|ttc14; gene_id MSTRG.5369; transcript_id MSTRG.5369.5;
chr2	transdecoder	three_prime_utr	53871173	53871299	.	-	.	gene_name 98302713|unknown-14857; gene_id MSTRG.5371; transcript_id MSTRG.5371.1;
chr2	transdecoder	exon	53871173	53874592	.	-	.	gene_name 98302713|unknown-14857; gene_id MSTRG.5371; transcript_id MSTRG.5371.1;
chr2	transdecoder	gene	53871173	53876300	.	-	.	gene_name 98302713|unknown-14857; gene_id MSTRG.5371; transcript_id NA; gene_biotype protein_coding; Info ORF type:complete (+),score=10.86; ref_name -; class_code u; inherit_ref FALSE;
chr2	transdecoder	transcript	53871173	53876300	.	-	.	gene_name 98302713|unknown-14857; gene_id MSTRG.5371; transcript_id MSTRG.5371.1; gene_biotype protein_coding; Info ORF type:complete (+),score=10.86; ref_name -; class_code u; inherit_ref FALSE;
chr2	transdecoder	CDS	53871300	53871659	.	-	0	gene_name 98302713|unknown-14857; gene_id MSTRG.5371; transcript_id MSTRG.5371.1;
chr2	transdecoder	five_prime_utr	53871660	53874592	.	-	.	gene_name 98302713|unknown-14857; gene_id MSTRG.5371; transcript_id MSTRG.5371.1;
chr2	StringTie	exon	53871899	53872808	.	+	.	gene_name 98302712|unknown-14856; gene_id MSTRG.5370; transcript_id MSTRG.5370.1;
chr2	transdecoder	CDS	53872649	53873017	.	-	0	gene_name 98302713|unknown-14857; gene_id MSTRG.5371; transcript_id MSTRG.5371.1;
chr2	transdecoder	CDS	53874044	53874559	.	-	0	gene_name 98302713|unknown-14857; gene_id MSTRG.5371; transcript_id MSTRG.5371.1;
chr2	StringTie	exon	53874921	53875261	.	.	.	gene_name 98302714|unknown-14858; gene_id MSTRG.5372; transcript_id MSTRG.5372.1;
chr2	StringTie	transcript	53874921	53875261	.	.	.	gene_name 98302714|unknown-14858; gene_id MSTRG.5372; transcript_id MSTRG.5372.1; gene_biotype non-coding; Info NA; ref_name -; class_code u; inherit_ref FALSE;
chr2	transdecoder	exon	53875740	53876300	.	-	.	gene_name 98302713|unknown-14857; gene_id MSTRG.5371; transcript_id MSTRG.5371.1;
chr2	transdecoder	five_prime_utr	53875740	53876300	.	-	.	gene_name 98302713|unknown-14857; gene_id MSTRG.5371; transcript_id MSTRG.5371.1;
chr2	transdecoder	five_prime_utr	53876656	53876914	.	+	.	gene_name 98302715|zmym1-12; gene_id MSTRG.5373; transcript_id MSTRG.5373.1;
chr2	transdecoder	exon	53876656	53878197	.	+	.	gene_name 98302715|zmym1-12; gene_id MSTRG.5373; transcript_id MSTRG.5373.1;
chr2	transdecoder	gene	53876656	53878197	.	+	.	gene_name 98302715|zmym1-12; gene_id MSTRG.5373; transcript_id NA; gene_biotype protein_coding; Info ORF type:complete (-),score=48.48,sp|Q5SVZ6|ZMYM1_HUMAN|35.294|8.23e-23; ref_name -; class_code u; inherit_ref FALSE;
chr2	transdecoder	transcript	53876656	53878197	.	+	.	gene_name 98302715|zmym1-12; gene_id MSTRG.5373; transcript_id MSTRG.5373.1; gene_biotype protein_coding; Info ORF type:complete (-),score=48.48,sp|Q5SVZ6|ZMYM1_HUMAN|35.294|8.23e-23; ref_name -; class_code u; inherit_ref FALSE;
chr2	transdecoder	CDS	53876915	53877847	.	+	0	gene_name 98302715|zmym1-12; gene_id MSTRG.5373; transcript_id MSTRG.5373.1;
chr2	transdecoder	three_prime_utr	53877848	53878197	.	+	.	gene_name 98302715|zmym1-12; gene_id MSTRG.5373; transcript_id MSTRG.5373.1;
chr2	StringTie	exon	53922620	53922883	.	.	.	gene_name 98302716|unknown-14859; gene_id MSTRG.5374; transcript_id MSTRG.5374.1;
chr2	StringTie	transcript	53922620	53922883	.	.	.	gene_name 98302716|unknown-14859; gene_id MSTRG.5374; transcript_id MSTRG.5374.1; gene_biotype non-coding; Info NA; ref_name -; class_code u; inherit_ref FALSE;
chr2	StringTie	exon	53923180	53925002	.	.	.	gene_name 98302717|unknown-14860; gene_id MSTRG.5375; transcript_id MSTRG.5375.1;
chr2	StringTie	transcript	53923180	53925002	.	.	.	gene_name 98302717|unknown-14860; gene_id MSTRG.5375; transcript_id MSTRG.5375.1; gene_biotype non-coding; Info NA; ref_name -; class_code u; inherit_ref FALSE;
chr2	StringTie	exon	53925300	53925637	.	.	.	gene_name 98302718|unknown-14861; gene_id MSTRG.5376; transcript_id MSTRG.5376.1;
chr2	StringTie	transcript	53925300	53925637	.	.	.	gene_name 98302718|unknown-14861; gene_id MSTRG.5376; transcript_id MSTRG.5376.1; gene_biotype non-coding; Info NA; ref_name -; class_code u; inherit_ref FALSE;
chr2	transdecoder	CDS	53935679	53936008	.	+	0	gene_name 98302719|unknown-14862; gene_id MSTRG.5377; transcript_id MSTRG.5377.1;
chr2	transdecoder	exon	53935679	53936010	.	+	.	gene_name 98302719|unknown-14862; gene_id MSTRG.5377; transcript_id MSTRG.5377.1;
chr2	transdecoder	gene	53935679	53936010	.	+	.	gene_name 98302719|unknown-14862; gene_id MSTRG.5377; transcript_id NA; gene_biotype protein_coding; Info ORF type:internal (-),score=9.32; ref_name -; class_code u; inherit_ref FALSE;
chr2	transdecoder	transcript	53935679	53936010	.	+	.	gene_name 98302719|unknown-14862; gene_id MSTRG.5377; transcript_id MSTRG.5377.1; gene_biotype protein_coding; Info ORF type:internal (-),score=9.32; ref_name -; class_code u; inherit_ref FALSE;
chr2	transdecoder	exon	53936488	53936864	.	+	.	gene_name 98302720|unknown-14863; gene_id MSTRG.5378; transcript_id MSTRG.5378.1;
chr2	transdecoder	exon	53936488	53936864	.	+	.	gene_name 98302720|unknown-14863; gene_id MSTRG.5378; transcript_id MSTRG.5378.2;
chr2	transdecoder	gene	53936488	53939000	.	+	.	gene_name 98302720|unknown-14863; gene_id MSTRG.5378; transcript_id NA; gene_biotype protein_coding; Info ORF type:5prime_partial (+),score=12.47; ref_name -; class_code u; inherit_ref FALSE;
chr2	transdecoder	transcript	53936488	53939000	.	+	.	gene_name 98302720|unknown-14863; gene_id MSTRG.5378; transcript_id MSTRG.5378.1; gene_biotype protein_coding; Info ORF type:5prime_partial (+),score=12.47; ref_name -; class_code u; inherit_ref FALSE;
chr2	transdecoder	transcript	53936488	53939000	.	+	.	gene_name 98302720|unknown-14863; gene_id MSTRG.5378; transcript_id MSTRG.5378.2; gene_biotype protein_coding; Info ORF type:5prime_partial (+),score=12.47; ref_name -; class_code u; inherit_ref FALSE;
chr2	transdecoder	CDS	53936489	53936864	.	+	0	gene_name 98302720|unknown-14863; gene_id MSTRG.5378; transcript_id MSTRG.5378.1;
chr2	transdecoder	CDS	53936489	53936864	.	+	0	gene_name 98302720|unknown-14863; gene_id MSTRG.5378; transcript_id MSTRG.5378.2;
chr2	transdecoder	CDS	53936907	53936987	.	+	2	gene_name 98302720|unknown-14863; gene_id MSTRG.5378; transcript_id MSTRG.5378.1;
chr2	transdecoder	CDS	53936907	53936987	.	+	2	gene_name 98302720|unknown-14863; gene_id MSTRG.5378; transcript_id MSTRG.5378.2;
chr2	transdecoder	exon	53936907	53936987	.	+	.	gene_name 98302720|unknown-14863; gene_id MSTRG.5378; transcript_id MSTRG.5378.1;
chr2	transdecoder	exon	53936907	53936987	.	+	.	gene_name 98302720|unknown-14863; gene_id MSTRG.5378; transcript_id MSTRG.5378.2;
chr2	transdecoder	CDS	53937034	53937047	.	+	2	gene_name 98302720|unknown-14863; gene_id MSTRG.5378; transcript_id MSTRG.5378.1;
chr2	transdecoder	CDS	53937034	53937047	.	+	2	gene_name 98302720|unknown-14863; gene_id MSTRG.5378; transcript_id MSTRG.5378.2;
chr2	transdecoder	exon	53937034	53937105	.	+	.	gene_name 98302720|unknown-14863; gene_id MSTRG.5378; transcript_id MSTRG.5378.1;
chr2	transdecoder	exon	53937034	53937105	.	+	.	gene_name 98302720|unknown-14863; gene_id MSTRG.5378; transcript_id MSTRG.5378.2;
chr2	transdecoder	three_prime_utr	53937048	53937105	.	+	.	gene_name 98302720|unknown-14863; gene_id MSTRG.5378; transcript_id MSTRG.5378.1;
chr2	transdecoder	three_prime_utr	53937048	53937105	.	+	.	gene_name 98302720|unknown-14863; gene_id MSTRG.5378; transcript_id MSTRG.5378.2;
chr2	transdecoder	exon	53937149	53937236	.	+	.	gene_name 98302720|unknown-14863; gene_id MSTRG.5378; transcript_id MSTRG.5378.1;
chr2	transdecoder	exon	53937149	53937236	.	+	.	gene_name 98302720|unknown-14863; gene_id MSTRG.5378; transcript_id MSTRG.5378.2;
chr2	transdecoder	three_prime_utr	53937149	53937236	.	+	.	gene_name 98302720|unknown-14863; gene_id MSTRG.5378; transcript_id MSTRG.5378.1;
chr2	transdecoder	three_prime_utr	53937149	53937236	.	+	.	gene_name 98302720|unknown-14863; gene_id MSTRG.5378; transcript_id MSTRG.5378.2;
chr2	transdecoder	exon	53937281	53937364	.	+	.	gene_name 98302720|unknown-14863; gene_id MSTRG.5378; transcript_id MSTRG.5378.1;
chr2	transdecoder	three_prime_utr	53937281	53937364	.	+	.	gene_name 98302720|unknown-14863; gene_id MSTRG.5378; transcript_id MSTRG.5378.1;
chr2	transdecoder	exon	53937412	53937522	.	+	.	gene_name 98302720|unknown-14863; gene_id MSTRG.5378; transcript_id MSTRG.5378.1;
chr2	transdecoder	exon	53937412	53937522	.	+	.	gene_name 98302720|unknown-14863; gene_id MSTRG.5378; transcript_id MSTRG.5378.2;
chr2	transdecoder	three_prime_utr	53937412	53937522	.	+	.	gene_name 98302720|unknown-14863; gene_id MSTRG.5378; transcript_id MSTRG.5378.1;
chr2	transdecoder	three_prime_utr	53937412	53937522	.	+	.	gene_name 98302720|unknown-14863; gene_id MSTRG.5378; transcript_id MSTRG.5378.2;
chr2	transdecoder	exon	53937565	53937666	.	+	.	gene_name 98302720|unknown-14863; gene_id MSTRG.5378; transcript_id MSTRG.5378.1;
chr2	transdecoder	exon	53937565	53937666	.	+	.	gene_name 98302720|unknown-14863; gene_id MSTRG.5378; transcript_id MSTRG.5378.2;
chr2	transdecoder	three_prime_utr	53937565	53937666	.	+	.	gene_name 98302720|unknown-14863; gene_id MSTRG.5378; transcript_id MSTRG.5378.1;
chr2	transdecoder	three_prime_utr	53937565	53937666	.	+	.	gene_name 98302720|unknown-14863; gene_id MSTRG.5378; transcript_id MSTRG.5378.2;
chr2	transdecoder	exon	53937710	53937796	.	+	.	gene_name 98302720|unknown-14863; gene_id MSTRG.5378; transcript_id MSTRG.5378.1;
chr2	transdecoder	exon	53937710	53937796	.	+	.	gene_name 98302720|unknown-14863; gene_id MSTRG.5378; transcript_id MSTRG.5378.2;
chr2	transdecoder	three_prime_utr	53937710	53937796	.	+	.	gene_name 98302720|unknown-14863; gene_id MSTRG.5378; transcript_id MSTRG.5378.1;
chr2	transdecoder	three_prime_utr	53937710	53937796	.	+	.	gene_name 98302720|unknown-14863; gene_id MSTRG.5378; transcript_id MSTRG.5378.2;
chr2	transdecoder	exon	53937840	53937897	.	+	.	gene_name 98302720|unknown-14863; gene_id MSTRG.5378; transcript_id MSTRG.5378.1;
chr2	transdecoder	exon	53937840	53937897	.	+	.	gene_name 98302720|unknown-14863; gene_id MSTRG.5378; transcript_id MSTRG.5378.2;
chr2	transdecoder	three_prime_utr	53937840	53937897	.	+	.	gene_name 98302720|unknown-14863; gene_id MSTRG.5378; transcript_id MSTRG.5378.1;
chr2	transdecoder	three_prime_utr	53937840	53937897	.	+	.	gene_name 98302720|unknown-14863; gene_id MSTRG.5378; transcript_id MSTRG.5378.2;
chr2	transdecoder	exon	53937944	53938050	.	+	.	gene_name 98302720|unknown-14863; gene_id MSTRG.5378; transcript_id MSTRG.5378.1;
chr2	transdecoder	exon	53937944	53938050	.	+	.	gene_name 98302720|unknown-14863; gene_id MSTRG.5378; transcript_id MSTRG.5378.2;
chr2	transdecoder	three_prime_utr	53937944	53938050	.	+	.	gene_name 98302720|unknown-14863; gene_id MSTRG.5378; transcript_id MSTRG.5378.1;
chr2	transdecoder	three_prime_utr	53937944	53938050	.	+	.	gene_name 98302720|unknown-14863; gene_id MSTRG.5378; transcript_id MSTRG.5378.2;
chr2	transdecoder	exon	53938097	53938204	.	+	.	gene_name 98302720|unknown-14863; gene_id MSTRG.5378; transcript_id MSTRG.5378.1;
chr2	transdecoder	exon	53938097	53938204	.	+	.	gene_name 98302720|unknown-14863; gene_id MSTRG.5378; transcript_id MSTRG.5378.2;
chr2	transdecoder	three_prime_utr	53938097	53938204	.	+	.	gene_name 98302720|unknown-14863; gene_id MSTRG.5378; transcript_id MSTRG.5378.1;
chr2	transdecoder	three_prime_utr	53938097	53938204	.	+	.	gene_name 98302720|unknown-14863; gene_id MSTRG.5378; transcript_id MSTRG.5378.2;
chr2	transdecoder	exon	53938246	53938386	.	+	.	gene_name 98302720|unknown-14863; gene_id MSTRG.5378; transcript_id MSTRG.5378.1;
chr2	transdecoder	exon	53938246	53938386	.	+	.	gene_name 98302720|unknown-14863; gene_id MSTRG.5378; transcript_id MSTRG.5378.2;
chr2	transdecoder	three_prime_utr	53938246	53938386	.	+	.	gene_name 98302720|unknown-14863; gene_id MSTRG.5378; transcript_id MSTRG.5378.1;
chr2	transdecoder	three_prime_utr	53938246	53938386	.	+	.	gene_name 98302720|unknown-14863; gene_id MSTRG.5378; transcript_id MSTRG.5378.2;
chr2	transdecoder	exon	53938431	53939000	.	+	.	gene_name 98302720|unknown-14863; gene_id MSTRG.5378; transcript_id MSTRG.5378.1;
chr2	transdecoder	exon	53938431	53939000	.	+	.	gene_name 98302720|unknown-14863; gene_id MSTRG.5378; transcript_id MSTRG.5378.2;
chr2	transdecoder	three_prime_utr	53938431	53939000	.	+	.	gene_name 98302720|unknown-14863; gene_id MSTRG.5378; transcript_id MSTRG.5378.1;
chr2	transdecoder	three_prime_utr	53938431	53939000	.	+	.	gene_name 98302720|unknown-14863; gene_id MSTRG.5378; transcript_id MSTRG.5378.2;
chr2	StringTie	exon	53942225	53942319	.	+	.	gene_name 98302721|unknown-14864; gene_id MSTRG.5379; transcript_id MSTRG.5379.1;
chr2	StringTie	transcript	53942225	53958845	.	+	.	gene_name 98302721|unknown-14864; gene_id MSTRG.5379; transcript_id MSTRG.5379.1; gene_biotype non-coding; Info NA; ref_name -; class_code u; inherit_ref FALSE;
chr2	StringTie	exon	53945494	53945706	.	+	.	gene_name 98302721|unknown-14864; gene_id MSTRG.5379; transcript_id MSTRG.5379.2;
chr2	StringTie	transcript	53945494	53958845	.	+	.	gene_name 98302721|unknown-14864; gene_id MSTRG.5379; transcript_id MSTRG.5379.2; gene_biotype non-coding; Info NA; ref_name -; class_code u; inherit_ref FALSE;
chr2	StringTie	exon	53958242	53958845	.	+	.	gene_name 98302721|unknown-14864; gene_id MSTRG.5379; transcript_id MSTRG.5379.1;
chr2	StringTie	exon	53958242	53958845	.	+	.	gene_name 98302721|unknown-14864; gene_id MSTRG.5379; transcript_id MSTRG.5379.2;
chr2	StringTie	exon	53967010	53969451	.	.	.	gene_name 98114141|unknown-2662; gene_id MSTRG.5380; transcript_id MSTRG.5380.1;
chr2	StringTie	transcript	53967010	53969451	.	.	.	gene_name 98114141|unknown-2662; gene_id MSTRG.5380; transcript_id MSTRG.5380.1; gene_biotype non-coding; Info NA; ref_name 98114141|unknown-2662; class_code k; inherit_ref TRUE;
chr2	transdecoder	five_prime_utr	53995404	53995459	.	+	.	gene_name 98029880|unknown-768; gene_id MSTRG.5381; transcript_id MSTRG.5381.1;
chr2	transdecoder	exon	53995404	53995725	.	+	.	gene_name 98029880|unknown-768; gene_id MSTRG.5381; transcript_id MSTRG.5381.1;
chr2	transdecoder	gene	53995404	54007718	.	+	.	gene_name 98029880|unknown-768; gene_id MSTRG.5381; transcript_id NA; gene_biotype protein_coding; Info ORF type:complete (+),score=133.03; ref_name 98029880|unknown-768; class_code =,j; inherit_ref TRUE;
chr2	transdecoder	transcript	53995404	54007718	.	+	.	gene_name 98029880|unknown-768; gene_id MSTRG.5381; transcript_id MSTRG.5381.1; gene_biotype protein_coding; Info ORF type:complete (+),score=133.03; ref_name 98029880|unknown-768; class_code =,j; inherit_ref TRUE;
chr2	transdecoder	five_prime_utr	53995417	53995459	.	+	.	gene_name 98029880|unknown-768; gene_id MSTRG.5381; transcript_id MSTRG.5381.2;
chr2	transdecoder	exon	53995417	53995725	.	+	.	gene_name 98029880|unknown-768; gene_id MSTRG.5381; transcript_id MSTRG.5381.2;
chr2	transdecoder	transcript	53995417	54007718	.	+	.	gene_name 98029880|unknown-768; gene_id MSTRG.5381; transcript_id MSTRG.5381.2; gene_biotype protein_coding; Info ORF type:complete (+),score=133.03; ref_name 98029880|unknown-768; class_code =,j; inherit_ref TRUE;
chr2	transdecoder	CDS	53995460	53995725	.	+	0	gene_name 98029880|unknown-768; gene_id MSTRG.5381; transcript_id MSTRG.5381.1;
chr2	transdecoder	CDS	53995460	53995725	.	+	0	gene_name 98029880|unknown-768; gene_id MSTRG.5381; transcript_id MSTRG.5381.2;
chr2	transdecoder	CDS	54004721	54005259	.	+	1	gene_name 98029880|unknown-768; gene_id MSTRG.5381; transcript_id MSTRG.5381.2;
chr2	transdecoder	exon	54004721	54005259	.	+	.	gene_name 98029880|unknown-768; gene_id MSTRG.5381; transcript_id MSTRG.5381.2;
chr2	transdecoder	CDS	54004721	54006095	.	+	1	gene_name 98029880|unknown-768; gene_id MSTRG.5381; transcript_id MSTRG.5381.1;
chr2	transdecoder	exon	54004721	54006095	.	+	.	gene_name 98029880|unknown-768; gene_id MSTRG.5381; transcript_id MSTRG.5381.1;
chr2	transdecoder	CDS	54006040	54006095	.	+	2	gene_name 98029880|unknown-768; gene_id MSTRG.5381; transcript_id MSTRG.5381.2;
chr2	transdecoder	exon	54006040	54006095	.	+	.	gene_name 98029880|unknown-768; gene_id MSTRG.5381; transcript_id MSTRG.5381.2;
chr2	transdecoder	CDS	54006418	54007635	.	+	0	gene_name 98029880|unknown-768; gene_id MSTRG.5381; transcript_id MSTRG.5381.1;
chr2	transdecoder	CDS	54006418	54007635	.	+	0	gene_name 98029880|unknown-768; gene_id MSTRG.5381; transcript_id MSTRG.5381.2;
chr2	transdecoder	exon	54006418	54007718	.	+	.	gene_name 98029880|unknown-768; gene_id MSTRG.5381; transcript_id MSTRG.5381.1;
chr2	transdecoder	exon	54006418	54007718	.	+	.	gene_name 98029880|unknown-768; gene_id MSTRG.5381; transcript_id MSTRG.5381.2;
chr2	transdecoder	three_prime_utr	54007636	54007718	.	+	.	gene_name 98029880|unknown-768; gene_id MSTRG.5381; transcript_id MSTRG.5381.1;
chr2	transdecoder	three_prime_utr	54007636	54007718	.	+	.	gene_name 98029880|unknown-768; gene_id MSTRG.5381; transcript_id MSTRG.5381.2;
chr2	transdecoder	three_prime_utr	54029731	54029780	.	-	.	gene_name 98048223|anr66; gene_id MSTRG.5382; transcript_id MSTRG.5382.1;
chr2	transdecoder	exon	54029731	54029976	.	-	.	gene_name 98048223|anr66; gene_id MSTRG.5382; transcript_id MSTRG.5382.1;
chr2	transdecoder	gene	54029731	54033987	.	-	.	gene_name 98048223|anr66; gene_id MSTRG.5382; transcript_id NA; gene_biotype protein_coding; Info ORF type:complete (+),score=33.93,sp|B4E2M5|ANR66_HUMAN|40.157|4.28e-26; ref_name 98048223|anr66; class_code =,j; inherit_ref TRUE;
chr2	transdecoder	transcript	54029731	54033987	.	-	.	gene_name 98048223|anr66; gene_id MSTRG.5382; transcript_id MSTRG.5382.1; gene_biotype protein_coding; Info ORF type:complete (+),score=33.93,sp|B4E2M5|ANR66_HUMAN|40.157|4.28e-26; ref_name 98048223|anr66; class_code =,j; inherit_ref TRUE;
chr2	transdecoder	three_prime_utr	54029765	54029780	.	-	.	gene_name 98048223|anr66; gene_id MSTRG.5382; transcript_id MSTRG.5382.2;
chr2	transdecoder	exon	54029765	54029985	.	-	.	gene_name 98048223|anr66; gene_id MSTRG.5382; transcript_id MSTRG.5382.2;
chr2	transdecoder	transcript	54029765	54033987	.	-	.	gene_name 98048223|anr66; gene_id MSTRG.5382; transcript_id MSTRG.5382.2; gene_biotype protein_coding; Info ORF type:complete (+),score=33.93,sp|B4E2M5|ANR66_HUMAN|40.157|4.28e-26; ref_name 98048223|anr66; class_code =,j; inherit_ref TRUE;
chr2	transdecoder	CDS	54029781	54029976	.	-	1	gene_name 98048223|anr66; gene_id MSTRG.5382; transcript_id MSTRG.5382.1;
chr2	transdecoder	CDS	54029781	54029985	.	-	1	gene_name 98048223|anr66; gene_id MSTRG.5382; transcript_id MSTRG.5382.2;
chr2	transdecoder	CDS	54030066	54030175	.	-	0	gene_name 98048223|anr66; gene_id MSTRG.5382; transcript_id MSTRG.5382.1;
chr2	transdecoder	CDS	54030066	54030175	.	-	0	gene_name 98048223|anr66; gene_id MSTRG.5382; transcript_id MSTRG.5382.2;
chr2	transdecoder	exon	54030066	54030175	.	-	.	gene_name 98048223|anr66; gene_id MSTRG.5382; transcript_id MSTRG.5382.1;
chr2	transdecoder	exon	54030066	54030175	.	-	.	gene_name 98048223|anr66; gene_id MSTRG.5382; transcript_id MSTRG.5382.2;
chr2	transdecoder	CDS	54033430	54033548	.	-	2	gene_name 98048223|anr66; gene_id MSTRG.5382; transcript_id MSTRG.5382.1;
chr2	transdecoder	CDS	54033430	54033548	.	-	2	gene_name 98048223|anr66; gene_id MSTRG.5382; transcript_id MSTRG.5382.2;
chr2	transdecoder	exon	54033430	54033548	.	-	.	gene_name 98048223|anr66; gene_id MSTRG.5382; transcript_id MSTRG.5382.1;
chr2	transdecoder	exon	54033430	54033548	.	-	.	gene_name 98048223|anr66; gene_id MSTRG.5382; transcript_id MSTRG.5382.2;
chr2	transdecoder	CDS	54033685	54033823	.	-	0	gene_name 98048223|anr66; gene_id MSTRG.5382; transcript_id MSTRG.5382.1;
chr2	transdecoder	CDS	54033685	54033823	.	-	0	gene_name 98048223|anr66; gene_id MSTRG.5382; transcript_id MSTRG.5382.2;
chr2	transdecoder	exon	54033685	54033987	.	-	.	gene_name 98048223|anr66; gene_id MSTRG.5382; transcript_id MSTRG.5382.1;
chr2	transdecoder	exon	54033685	54033987	.	-	.	gene_name 98048223|anr66; gene_id MSTRG.5382; transcript_id MSTRG.5382.2;
chr2	transdecoder	five_prime_utr	54033824	54033987	.	-	.	gene_name 98048223|anr66; gene_id MSTRG.5382; transcript_id MSTRG.5382.1;
chr2	transdecoder	five_prime_utr	54033824	54033987	.	-	.	gene_name 98048223|anr66; gene_id MSTRG.5382; transcript_id MSTRG.5382.2;
chr2	transdecoder	five_prime_utr	54120389	54120985	.	+	.	gene_name 98302722|asic2-8; gene_id MSTRG.5383; transcript_id MSTRG.5383.1;
chr2	transdecoder	exon	54120389	54122046	.	+	.	gene_name 98302722|asic2-8; gene_id MSTRG.5383; transcript_id MSTRG.5383.1;
chr2	transdecoder	gene	54120389	54122046	.	+	.	gene_name 98302722|asic2-8; gene_id MSTRG.5383; transcript_id NA; gene_biotype protein_coding; Info ORF type:3prime_partial (-),score=38.83,sp|Q16515|ASIC2_HUMAN|21.277|1.14e-06; ref_name -; class_code u; inherit_ref FALSE;
chr2	transdecoder	transcript	54120389	54122046	.	+	.	gene_name 98302722|asic2-8; gene_id MSTRG.5383; transcript_id MSTRG.5383.1; gene_biotype protein_coding; Info ORF type:3prime_partial (-),score=38.83,sp|Q16515|ASIC2_HUMAN|21.277|1.14e-06; ref_name -; class_code u; inherit_ref FALSE;
chr2	transdecoder	CDS	54120986	54122044	.	+	0	gene_name 98302722|asic2-8; gene_id MSTRG.5383; transcript_id MSTRG.5383.1;
chr2	transdecoder	three_prime_utr	54139797	54139856	.	-	.	gene_name 98302723|pkhg5; gene_id MSTRG.5384; transcript_id MSTRG.5384.1;
chr2	transdecoder	three_prime_utr	54139797	54139856	.	-	.	gene_name 98302723|pkhg5; gene_id MSTRG.5384; transcript_id MSTRG.5384.2;
chr2	transdecoder	exon	54139797	54140351	.	-	.	gene_name 98302723|pkhg5; gene_id MSTRG.5384; transcript_id MSTRG.5384.1;
chr2	transdecoder	exon	54139797	54140351	.	-	.	gene_name 98302723|pkhg5; gene_id MSTRG.5384; transcript_id MSTRG.5384.2;
chr2	transdecoder	gene	54139797	54251304	.	-	.	gene_name 98302723|pkhg5; gene_id MSTRG.5384; transcript_id NA; gene_biotype protein_coding; Info ORF type:complete (+),score=94.61,sp|O94827|PKHG5_HUMAN|37.940|1.99e-89; ref_name 98148623|unknown-9133; class_code x; inherit_ref FALSE;
chr2	transdecoder	transcript	54139797	54251304	.	-	.	gene_name 98302723|pkhg5; gene_id MSTRG.5384; transcript_id MSTRG.5384.1; gene_biotype protein_coding; Info ORF type:complete (+),score=94.61,sp|O94827|PKHG5_HUMAN|37.940|1.99e-89; ref_name 98148623|unknown-9133; class_code x; inherit_ref FALSE;
chr2	transdecoder	transcript	54139797	54251304	.	-	.	gene_name 98302723|pkhg5; gene_id MSTRG.5384; transcript_id MSTRG.5384.2; gene_biotype protein_coding; Info ORF type:complete (+),score=94.61,sp|O94827|PKHG5_HUMAN|37.940|1.99e-89; ref_name 98148623|unknown-9133; class_code x; inherit_ref FALSE;
chr2	transdecoder	CDS	54139857	54140351	.	-	0	gene_name 98302723|pkhg5; gene_id MSTRG.5384; transcript_id MSTRG.5384.1;
chr2	transdecoder	CDS	54139857	54140351	.	-	0	gene_name 98302723|pkhg5; gene_id MSTRG.5384; transcript_id MSTRG.5384.2;
chr2	transdecoder	CDS	54141008	54141123	.	-	2	gene_name 98302723|pkhg5; gene_id MSTRG.5384; transcript_id MSTRG.5384.1;
chr2	transdecoder	CDS	54141008	54141123	.	-	2	gene_name 98302723|pkhg5; gene_id MSTRG.5384; transcript_id MSTRG.5384.2;
chr2	transdecoder	exon	54141008	54141123	.	-	.	gene_name 98302723|pkhg5; gene_id MSTRG.5384; transcript_id MSTRG.5384.1;
chr2	transdecoder	exon	54141008	54141123	.	-	.	gene_name 98302723|pkhg5; gene_id MSTRG.5384; transcript_id MSTRG.5384.2;
chr2	transdecoder	CDS	54142077	54142209	.	-	0	gene_name 98302723|pkhg5; gene_id MSTRG.5384; transcript_id MSTRG.5384.1;
chr2	transdecoder	CDS	54142077	54142209	.	-	0	gene_name 98302723|pkhg5; gene_id MSTRG.5384; transcript_id MSTRG.5384.2;
chr2	transdecoder	exon	54142077	54142209	.	-	.	gene_name 98302723|pkhg5; gene_id MSTRG.5384; transcript_id MSTRG.5384.1;
chr2	transdecoder	exon	54142077	54142209	.	-	.	gene_name 98302723|pkhg5; gene_id MSTRG.5384; transcript_id MSTRG.5384.2;
chr2	transdecoder	CDS	54144362	54144439	.	-	0	gene_name 98302723|pkhg5; gene_id MSTRG.5384; transcript_id MSTRG.5384.2;
chr2	transdecoder	CDS	54144362	54144616	.	-	0	gene_name 98302723|pkhg5; gene_id MSTRG.5384; transcript_id MSTRG.5384.1;
chr2	transdecoder	exon	54144362	54144616	.	-	.	gene_name 98302723|pkhg5; gene_id MSTRG.5384; transcript_id MSTRG.5384.1;
chr2	transdecoder	exon	54144362	54144616	.	-	.	gene_name 98302723|pkhg5; gene_id MSTRG.5384; transcript_id MSTRG.5384.2;
chr2	transdecoder	exon	54154456	54154609	.	-	.	gene_name 98302723|pkhg5; gene_id MSTRG.5384; transcript_id MSTRG.5384.2;
chr2	transdecoder	CDS	54154460	54154609	.	-	0	gene_name 98302723|pkhg5; gene_id MSTRG.5384; transcript_id MSTRG.5384.1;
chr2	transdecoder	exon	54154460	54154609	.	-	.	gene_name 98302723|pkhg5; gene_id MSTRG.5384; transcript_id MSTRG.5384.1;
chr2	transdecoder	CDS	54155381	54155491	.	-	0	gene_name 98302723|pkhg5; gene_id MSTRG.5384; transcript_id MSTRG.5384.1;
chr2	transdecoder	exon	54155381	54155491	.	-	.	gene_name 98302723|pkhg5; gene_id MSTRG.5384; transcript_id MSTRG.5384.1;
chr2	transdecoder	exon	54155381	54155491	.	-	.	gene_name 98302723|pkhg5; gene_id MSTRG.5384; transcript_id MSTRG.5384.2;
chr2	transdecoder	CDS	54156566	54156781	.	-	0	gene_name 98302723|pkhg5; gene_id MSTRG.5384; transcript_id MSTRG.5384.1;
chr2	transdecoder	exon	54156566	54156781	.	-	.	gene_name 98302723|pkhg5; gene_id MSTRG.5384; transcript_id MSTRG.5384.1;
chr2	transdecoder	exon	54156566	54157524	.	-	.	gene_name 98302723|pkhg5; gene_id MSTRG.5384; transcript_id MSTRG.5384.2;
chr2	transdecoder	CDS	54157510	54157524	.	-	0	gene_name 98302723|pkhg5; gene_id MSTRG.5384; transcript_id MSTRG.5384.2;
chr2	transdecoder	CDS	54158818	54158949	.	-	0	gene_name 98302723|pkhg5; gene_id MSTRG.5384; transcript_id MSTRG.5384.1;
chr2	transdecoder	CDS	54158818	54158949	.	-	0	gene_name 98302723|pkhg5; gene_id MSTRG.5384; transcript_id MSTRG.5384.2;
chr2	transdecoder	exon	54158818	54158949	.	-	.	gene_name 98302723|pkhg5; gene_id MSTRG.5384; transcript_id MSTRG.5384.1;
chr2	transdecoder	exon	54158818	54158949	.	-	.	gene_name 98302723|pkhg5; gene_id MSTRG.5384; transcript_id MSTRG.5384.2;
chr2	transdecoder	CDS	54189665	54189757	.	-	0	gene_name 98302723|pkhg5; gene_id MSTRG.5384; transcript_id MSTRG.5384.1;
chr2	transdecoder	CDS	54189665	54189757	.	-	0	gene_name 98302723|pkhg5; gene_id MSTRG.5384; transcript_id MSTRG.5384.2;
chr2	transdecoder	exon	54189665	54189757	.	-	.	gene_name 98302723|pkhg5; gene_id MSTRG.5384; transcript_id MSTRG.5384.1;
chr2	transdecoder	exon	54189665	54189757	.	-	.	gene_name 98302723|pkhg5; gene_id MSTRG.5384; transcript_id MSTRG.5384.2;
chr2	transdecoder	CDS	54213974	54214072	.	-	0	gene_name 98302723|pkhg5; gene_id MSTRG.5384; transcript_id MSTRG.5384.1;
chr2	transdecoder	CDS	54213974	54214072	.	-	0	gene_name 98302723|pkhg5; gene_id MSTRG.5384; transcript_id MSTRG.5384.2;
chr2	transdecoder	exon	54213974	54214072	.	-	.	gene_name 98302723|pkhg5; gene_id MSTRG.5384; transcript_id MSTRG.5384.1;
chr2	transdecoder	exon	54213974	54214072	.	-	.	gene_name 98302723|pkhg5; gene_id MSTRG.5384; transcript_id MSTRG.5384.2;
chr2	transdecoder	five_prime_utr	54227278	54227330	.	+	.	gene_name 98148623|unknown-9133; gene_id MSTRG.5385; transcript_id MSTRG.5385.1;
chr2	transdecoder	exon	54227278	54228504	.	+	.	gene_name 98148623|unknown-9133; gene_id MSTRG.5385; transcript_id MSTRG.5385.1;
chr2	transdecoder	gene	54227278	54228504	.	+	.	gene_name 98148623|unknown-9133; gene_id MSTRG.5385; transcript_id NA; gene_biotype protein_coding; Info ORF type:complete (-),score=20.17; ref_name 98148623|unknown-9133; class_code =; inherit_ref TRUE;
chr2	transdecoder	transcript	54227278	54228504	.	+	.	gene_name 98148623|unknown-9133; gene_id MSTRG.5385; transcript_id MSTRG.5385.1; gene_biotype protein_coding; Info ORF type:complete (-),score=20.17; ref_name 98148623|unknown-9133; class_code =; inherit_ref TRUE;
chr2	transdecoder	CDS	54227331	54227831	.	+	0	gene_name 98148623|unknown-9133; gene_id MSTRG.5385; transcript_id MSTRG.5385.1;
chr2	transdecoder	three_prime_utr	54227832	54228504	.	+	.	gene_name 98148623|unknown-9133; gene_id MSTRG.5385; transcript_id MSTRG.5385.1;
chr2	StringTie	exon	54240576	54240960	.	.	.	gene_name 98302724|unknown-14865; gene_id MSTRG.5386; transcript_id MSTRG.5386.1;
chr2	StringTie	transcript	54240576	54240960	.	.	.	gene_name 98302724|unknown-14865; gene_id MSTRG.5386; transcript_id MSTRG.5386.1; gene_biotype non-coding; Info NA; ref_name -; class_code u; inherit_ref FALSE;
chr2	transdecoder	CDS	54251186	54251227	.	-	0	gene_name 98302723|pkhg5; gene_id MSTRG.5384; transcript_id MSTRG.5384.1;
chr2	transdecoder	CDS	54251186	54251227	.	-	0	gene_name 98302723|pkhg5; gene_id MSTRG.5384; transcript_id MSTRG.5384.2;
chr2	transdecoder	exon	54251186	54251304	.	-	.	gene_name 98302723|pkhg5; gene_id MSTRG.5384; transcript_id MSTRG.5384.1;
chr2	transdecoder	exon	54251186	54251304	.	-	.	gene_name 98302723|pkhg5; gene_id MSTRG.5384; transcript_id MSTRG.5384.2;
chr2	transdecoder	five_prime_utr	54251228	54251304	.	-	.	gene_name 98302723|pkhg5; gene_id MSTRG.5384; transcript_id MSTRG.5384.1;
chr2	transdecoder	five_prime_utr	54251228	54251304	.	-	.	gene_name 98302723|pkhg5; gene_id MSTRG.5384; transcript_id MSTRG.5384.2;
chr2	transdecoder	three_prime_utr	54252608	54252685	.	-	.	gene_name 98017980|unknown-457; gene_id MSTRG.5387; transcript_id MSTRG.5387.1;
chr2	transdecoder	exon	54252608	54253267	.	-	.	gene_name 98017980|unknown-457; gene_id MSTRG.5387; transcript_id MSTRG.5387.1;
chr2	transdecoder	gene	54252608	54258216	.	-	.	gene_name 98017980|unknown-457; gene_id MSTRG.5387; transcript_id NA; gene_biotype protein_coding; Info ORF type:complete (+),score=108.56; ref_name 98017980|unknown-457; class_code =; inherit_ref TRUE;
chr2	transdecoder	transcript	54252608	54258216	.	-	.	gene_name 98017980|unknown-457; gene_id MSTRG.5387; transcript_id MSTRG.5387.1; gene_biotype protein_coding; Info ORF type:complete (+),score=108.56; ref_name 98017980|unknown-457; class_code =; inherit_ref TRUE;
chr2	transdecoder	CDS	54252686	54253267	.	-	0	gene_name 98017980|unknown-457; gene_id MSTRG.5387; transcript_id MSTRG.5387.1;
chr2	transdecoder	CDS	54256389	54256658	.	-	0	gene_name 98017980|unknown-457; gene_id MSTRG.5387; transcript_id MSTRG.5387.1;
chr2	transdecoder	exon	54256389	54256658	.	-	.	gene_name 98017980|unknown-457; gene_id MSTRG.5387; transcript_id MSTRG.5387.1;
chr2	transdecoder	CDS	54257827	54258123	.	-	0	gene_name 98017980|unknown-457; gene_id MSTRG.5387; transcript_id MSTRG.5387.1;
chr2	transdecoder	exon	54257827	54258216	.	-	.	gene_name 98017980|unknown-457; gene_id MSTRG.5387; transcript_id MSTRG.5387.1;
chr2	transdecoder	five_prime_utr	54258124	54258216	.	-	.	gene_name 98017980|unknown-457; gene_id MSTRG.5387; transcript_id MSTRG.5387.1;
chr2	StringTie	exon	54275316	54275784	.	.	.	gene_name 98302725|unknown-14866; gene_id MSTRG.5388; transcript_id MSTRG.5388.1;
chr2	StringTie	transcript	54275316	54275784	.	.	.	gene_name 98302725|unknown-14866; gene_id MSTRG.5388; transcript_id MSTRG.5388.1; gene_biotype non-coding; Info NA; ref_name -; class_code u; inherit_ref FALSE;
chr2	transdecoder	three_prime_utr	54300942	54301058	.	-	.	gene_name 98036255|ccg7; gene_id MSTRG.5389; transcript_id MSTRG.5389.1;
chr2	transdecoder	exon	54300942	54301450	.	-	.	gene_name 98036255|ccg7; gene_id MSTRG.5389; transcript_id MSTRG.5389.1;
chr2	transdecoder	gene	54300942	54343147	.	-	.	gene_name 98036255|ccg7; gene_id MSTRG.5389; transcript_id NA; gene_biotype protein_coding; Info ORF type:complete (+),score=30.31,sp|P62955|CCG7_HUMAN|27.982|1.30e-16; ref_name 98036255|ccg7; class_code =,j; inherit_ref TRUE;
chr2	transdecoder	transcript	54300942	54343147	.	-	.	gene_name 98036255|ccg7; gene_id MSTRG.5389; transcript_id MSTRG.5389.1; gene_biotype protein_coding; Info ORF type:complete (+),score=30.31,sp|P62955|CCG7_HUMAN|27.982|1.30e-16; ref_name 98036255|ccg7; class_code =,j; inherit_ref TRUE;
chr2	transdecoder	CDS	54301059	54301450	.	-	2	gene_name 98036255|ccg7; gene_id MSTRG.5389; transcript_id MSTRG.5389.1;
chr2	transdecoder	CDS	54303951	54303994	.	-	2	gene_name 98036255|ccg7; gene_id MSTRG.5389; transcript_id MSTRG.5389.2;
chr2	transdecoder	exon	54303951	54303994	.	-	.	gene_name 98036255|ccg7; gene_id MSTRG.5389; transcript_id MSTRG.5389.2;
chr2	transdecoder	transcript	54303951	54343147	.	-	.	gene_name 98036255|ccg7; gene_id MSTRG.5389; transcript_id MSTRG.5389.2; gene_biotype protein_coding; Info ORF type:complete (+),score=30.31,sp|P62955|CCG7_HUMAN|27.982|1.30e-16; ref_name 98036255|ccg7; class_code =,j; inherit_ref TRUE;
chr2	transdecoder	CDS	54319432	54319578	.	-	2	gene_name 98036255|ccg7; gene_id MSTRG.5389; transcript_id MSTRG.5389.1;
chr2	transdecoder	CDS	54319432	54319578	.	-	2	gene_name 98036255|ccg7; gene_id MSTRG.5389; transcript_id MSTRG.5389.2;
chr2	transdecoder	exon	54319432	54319578	.	-	.	gene_name 98036255|ccg7; gene_id MSTRG.5389; transcript_id MSTRG.5389.1;
chr2	transdecoder	exon	54319432	54319578	.	-	.	gene_name 98036255|ccg7; gene_id MSTRG.5389; transcript_id MSTRG.5389.2;
chr2	transdecoder	CDS	54319979	54320104	.	-	2	gene_name 98036255|ccg7; gene_id MSTRG.5389; transcript_id MSTRG.5389.1;
chr2	transdecoder	CDS	54319979	54320104	.	-	2	gene_name 98036255|ccg7; gene_id MSTRG.5389; transcript_id MSTRG.5389.2;
chr2	transdecoder	exon	54319979	54320104	.	-	.	gene_name 98036255|ccg7; gene_id MSTRG.5389; transcript_id MSTRG.5389.1;
chr2	transdecoder	exon	54319979	54320104	.	-	.	gene_name 98036255|ccg7; gene_id MSTRG.5389; transcript_id MSTRG.5389.2;
chr2	transdecoder	CDS	54342905	54343115	.	-	0	gene_name 98036255|ccg7; gene_id MSTRG.5389; transcript_id MSTRG.5389.1;
chr2	transdecoder	CDS	54342905	54343115	.	-	0	gene_name 98036255|ccg7; gene_id MSTRG.5389; transcript_id MSTRG.5389.2;
chr2	transdecoder	exon	54342905	54343147	.	-	.	gene_name 98036255|ccg7; gene_id MSTRG.5389; transcript_id MSTRG.5389.1;
chr2	transdecoder	exon	54342905	54343147	.	-	.	gene_name 98036255|ccg7; gene_id MSTRG.5389; transcript_id MSTRG.5389.2;
chr2	transdecoder	five_prime_utr	54343116	54343147	.	-	.	gene_name 98036255|ccg7; gene_id MSTRG.5389; transcript_id MSTRG.5389.1;
chr2	transdecoder	five_prime_utr	54343116	54343147	.	-	.	gene_name 98036255|ccg7; gene_id MSTRG.5389; transcript_id MSTRG.5389.2;
chr2	StringTie	exon	54366823	54367068	.	-	.	gene_name 98302726|unknown-14867; gene_id MSTRG.5390; transcript_id MSTRG.5390.1;
chr2	StringTie	transcript	54366823	54367902	.	-	.	gene_name 98302726|unknown-14867; gene_id MSTRG.5390; transcript_id MSTRG.5390.1; gene_biotype non-coding; Info NA; ref_name -; class_code u; inherit_ref FALSE;
chr2	StringTie	exon	54367799	54367902	.	-	.	gene_name 98302726|unknown-14867; gene_id MSTRG.5390; transcript_id MSTRG.5390.1;
chr2	transdecoder	three_prime_utr	54385076	54385476	.	-	.	gene_name 98018911|unknown-479; gene_id MSTRG.5391; transcript_id MSTRG.5391.1;
chr2	transdecoder	exon	54385076	54385653	.	-	.	gene_name 98018911|unknown-479; gene_id MSTRG.5391; transcript_id MSTRG.5391.1;
chr2	transdecoder	transcript	54385076	54415212	.	-	.	gene_name 98018911|unknown-479; gene_id MSTRG.5391; transcript_id MSTRG.5391.1; gene_biotype protein_coding; Info ORF type:complete (+),score=11.88; ref_name 98018911|unknown-479; class_code m,k; inherit_ref TRUE;
chr2	transdecoder	gene	54385076	54446782	.	-	.	gene_name 98018911|unknown-479; gene_id MSTRG.5391; transcript_id NA; gene_biotype protein_coding; Info ORF type:complete (+),score=11.88; ref_name 98018911|unknown-479; class_code m,k; inherit_ref TRUE;
chr2	transdecoder	exon	54385084	54385251	.	-	.	gene_name 98018911|unknown-479; gene_id MSTRG.5391; transcript_id MSTRG.5391.3;
chr2	transdecoder	three_prime_utr	54385084	54385251	.	-	.	gene_name 98018911|unknown-479; gene_id MSTRG.5391; transcript_id MSTRG.5391.3;
chr2	transdecoder	three_prime_utr	54385084	54385476	.	-	.	gene_name 98018911|unknown-479; gene_id MSTRG.5391; transcript_id MSTRG.5391.2;
chr2	transdecoder	exon	54385084	54385653	.	-	.	gene_name 98018911|unknown-479; gene_id MSTRG.5391; transcript_id MSTRG.5391.2;
chr2	transdecoder	transcript	54385084	54415212	.	-	.	gene_name 98018911|unknown-479; gene_id MSTRG.5391; transcript_id MSTRG.5391.2; gene_biotype protein_coding; Info ORF type:complete (+),score=11.88; ref_name 98018911|unknown-479; class_code m,k; inherit_ref TRUE;
chr2	transdecoder	transcript	54385084	54415212	.	-	.	gene_name 98018911|unknown-479; gene_id MSTRG.5391; transcript_id MSTRG.5391.3; gene_biotype protein_coding; Info ORF type:complete (+),score=11.88; ref_name 98018911|unknown-479; class_code m,k; inherit_ref TRUE;
chr2	transdecoder	exon	54385102	54385251	.	-	.	gene_name 98018911|unknown-479; gene_id MSTRG.5391; transcript_id MSTRG.5391.4;
chr2	transdecoder	three_prime_utr	54385102	54385251	.	-	.	gene_name 98018911|unknown-479; gene_id MSTRG.5391; transcript_id MSTRG.5391.4;
chr2	transdecoder	transcript	54385102	54415212	.	-	.	gene_name 98018911|unknown-479; gene_id MSTRG.5391; transcript_id MSTRG.5391.4; gene_biotype protein_coding; Info ORF type:complete (+),score=11.88; ref_name 98018911|unknown-479; class_code m,k; inherit_ref TRUE;
chr2	transdecoder	three_prime_utr	54385201	54385476	.	-	.	gene_name 98018911|unknown-479; gene_id MSTRG.5391; transcript_id MSTRG.5391.5;
chr2	transdecoder	exon	54385201	54385653	.	-	.	gene_name 98018911|unknown-479; gene_id MSTRG.5391; transcript_id MSTRG.5391.5;
chr2	transdecoder	transcript	54385201	54446782	.	-	.	gene_name 98018911|unknown-479; gene_id MSTRG.5391; transcript_id MSTRG.5391.5; gene_biotype protein_coding; Info ORF type:complete (+),score=11.88; ref_name 98018911|unknown-479; class_code m,k; inherit_ref TRUE;
chr2	transdecoder	three_prime_utr	54385297	54385476	.	-	.	gene_name 98018911|unknown-479; gene_id MSTRG.5391; transcript_id MSTRG.5391.3;
chr2	transdecoder	three_prime_utr	54385297	54385476	.	-	.	gene_name 98018911|unknown-479; gene_id MSTRG.5391; transcript_id MSTRG.5391.4;
chr2	transdecoder	exon	54385297	54385653	.	-	.	gene_name 98018911|unknown-479; gene_id MSTRG.5391; transcript_id MSTRG.5391.3;
chr2	transdecoder	exon	54385297	54385653	.	-	.	gene_name 98018911|unknown-479; gene_id MSTRG.5391; transcript_id MSTRG.5391.4;
chr2	transdecoder	CDS	54385477	54385653	.	-	0	gene_name 98018911|unknown-479; gene_id MSTRG.5391; transcript_id MSTRG.5391.1;
chr2	transdecoder	CDS	54385477	54385653	.	-	0	gene_name 98018911|unknown-479; gene_id MSTRG.5391; transcript_id MSTRG.5391.2;
chr2	transdecoder	CDS	54385477	54385653	.	-	0	gene_name 98018911|unknown-479; gene_id MSTRG.5391; transcript_id MSTRG.5391.3;
chr2	transdecoder	CDS	54385477	54385653	.	-	0	gene_name 98018911|unknown-479; gene_id MSTRG.5391; transcript_id MSTRG.5391.4;
chr2	transdecoder	CDS	54385477	54385653	.	-	0	gene_name 98018911|unknown-479; gene_id MSTRG.5391; transcript_id MSTRG.5391.5;
chr2	SAM2GTF	exon	54387462	54388254	.	+	.	gene_name 98205646|unknown-10143; gene_id 98205646|unknown-10143; transcript_id 98205646|unknown-10143.1;
chr2	SAM2GTF	transcript	54387462	54388254	.	+	.	gene_name 98205646|unknown-10143; gene_id 98205646|unknown-10143; transcript_id 98205646|unknown-10143.1; gene_biotype non-coding; Info NA; ref_name 98205646|unknown-10143; class_code =; inherit_ref TRUE;
chr2	transdecoder	CDS	54398871	54398927	.	-	0	gene_name 98018911|unknown-479; gene_id MSTRG.5391; transcript_id MSTRG.5391.1;
chr2	transdecoder	CDS	54398871	54398927	.	-	0	gene_name 98018911|unknown-479; gene_id MSTRG.5391; transcript_id MSTRG.5391.2;
chr2	transdecoder	CDS	54398871	54398927	.	-	0	gene_name 98018911|unknown-479; gene_id MSTRG.5391; transcript_id MSTRG.5391.3;
chr2	transdecoder	CDS	54398871	54398927	.	-	0	gene_name 98018911|unknown-479; gene_id MSTRG.5391; transcript_id MSTRG.5391.4;
chr2	transdecoder	CDS	54398871	54398927	.	-	0	gene_name 98018911|unknown-479; gene_id MSTRG.5391; transcript_id MSTRG.5391.5;
chr2	transdecoder	exon	54398871	54398927	.	-	.	gene_name 98018911|unknown-479; gene_id MSTRG.5391; transcript_id MSTRG.5391.1;
chr2	transdecoder	exon	54398871	54398927	.	-	.	gene_name 98018911|unknown-479; gene_id MSTRG.5391; transcript_id MSTRG.5391.2;
chr2	transdecoder	exon	54398871	54398927	.	-	.	gene_name 98018911|unknown-479; gene_id MSTRG.5391; transcript_id MSTRG.5391.3;
chr2	transdecoder	exon	54398871	54398927	.	-	.	gene_name 98018911|unknown-479; gene_id MSTRG.5391; transcript_id MSTRG.5391.4;
chr2	transdecoder	exon	54398871	54398927	.	-	.	gene_name 98018911|unknown-479; gene_id MSTRG.5391; transcript_id MSTRG.5391.5;
chr2	transdecoder	CDS	54398968	54399077	.	-	2	gene_name 98018911|unknown-479; gene_id MSTRG.5391; transcript_id MSTRG.5391.1;
chr2	transdecoder	CDS	54398968	54399077	.	-	2	gene_name 98018911|unknown-479; gene_id MSTRG.5391; transcript_id MSTRG.5391.2;
chr2	transdecoder	CDS	54398968	54399077	.	-	2	gene_name 98018911|unknown-479; gene_id MSTRG.5391; transcript_id MSTRG.5391.3;
chr2	transdecoder	CDS	54398968	54399077	.	-	2	gene_name 98018911|unknown-479; gene_id MSTRG.5391; transcript_id MSTRG.5391.4;
chr2	transdecoder	CDS	54398968	54399077	.	-	2	gene_name 98018911|unknown-479; gene_id MSTRG.5391; transcript_id MSTRG.5391.5;
chr2	transdecoder	exon	54398968	54399077	.	-	.	gene_name 98018911|unknown-479; gene_id MSTRG.5391; transcript_id MSTRG.5391.1;
chr2	transdecoder	exon	54398968	54399077	.	-	.	gene_name 98018911|unknown-479; gene_id MSTRG.5391; transcript_id MSTRG.5391.2;
chr2	transdecoder	exon	54398968	54399077	.	-	.	gene_name 98018911|unknown-479; gene_id MSTRG.5391; transcript_id MSTRG.5391.3;
chr2	transdecoder	exon	54398968	54399077	.	-	.	gene_name 98018911|unknown-479; gene_id MSTRG.5391; transcript_id MSTRG.5391.4;
chr2	transdecoder	exon	54398968	54399077	.	-	.	gene_name 98018911|unknown-479; gene_id MSTRG.5391; transcript_id MSTRG.5391.5;
chr2	transdecoder	CDS	54401002	54401191	.	-	0	gene_name 98018911|unknown-479; gene_id MSTRG.5391; transcript_id MSTRG.5391.1;
chr2	transdecoder	CDS	54401002	54401191	.	-	0	gene_name 98018911|unknown-479; gene_id MSTRG.5391; transcript_id MSTRG.5391.2;
chr2	transdecoder	CDS	54401002	54401191	.	-	0	gene_name 98018911|unknown-479; gene_id MSTRG.5391; transcript_id MSTRG.5391.3;
chr2	transdecoder	CDS	54401002	54401191	.	-	0	gene_name 98018911|unknown-479; gene_id MSTRG.5391; transcript_id MSTRG.5391.4;
chr2	transdecoder	CDS	54401002	54401191	.	-	0	gene_name 98018911|unknown-479; gene_id MSTRG.5391; transcript_id MSTRG.5391.5;
chr2	transdecoder	exon	54401002	54401194	.	-	.	gene_name 98018911|unknown-479; gene_id MSTRG.5391; transcript_id MSTRG.5391.1;
chr2	transdecoder	exon	54401002	54401194	.	-	.	gene_name 98018911|unknown-479; gene_id MSTRG.5391; transcript_id MSTRG.5391.2;
chr2	transdecoder	exon	54401002	54401194	.	-	.	gene_name 98018911|unknown-479; gene_id MSTRG.5391; transcript_id MSTRG.5391.3;
chr2	transdecoder	exon	54401002	54401194	.	-	.	gene_name 98018911|unknown-479; gene_id MSTRG.5391; transcript_id MSTRG.5391.4;
chr2	transdecoder	exon	54401002	54401198	.	-	.	gene_name 98018911|unknown-479; gene_id MSTRG.5391; transcript_id MSTRG.5391.5;
chr2	transdecoder	five_prime_utr	54401192	54401194	.	-	.	gene_name 98018911|unknown-479; gene_id MSTRG.5391; transcript_id MSTRG.5391.1;
chr2	transdecoder	five_prime_utr	54401192	54401194	.	-	.	gene_name 98018911|unknown-479; gene_id MSTRG.5391; transcript_id MSTRG.5391.2;
chr2	transdecoder	five_prime_utr	54401192	54401194	.	-	.	gene_name 98018911|unknown-479; gene_id MSTRG.5391; transcript_id MSTRG.5391.3;
chr2	transdecoder	five_prime_utr	54401192	54401194	.	-	.	gene_name 98018911|unknown-479; gene_id MSTRG.5391; transcript_id MSTRG.5391.4;
chr2	transdecoder	five_prime_utr	54401192	54401198	.	-	.	gene_name 98018911|unknown-479; gene_id MSTRG.5391; transcript_id MSTRG.5391.5;
chr2	transdecoder	exon	54414964	54415212	.	-	.	gene_name 98018911|unknown-479; gene_id MSTRG.5391; transcript_id MSTRG.5391.2;
chr2	transdecoder	exon	54414964	54415212	.	-	.	gene_name 98018911|unknown-479; gene_id MSTRG.5391; transcript_id MSTRG.5391.3;
chr2	transdecoder	five_prime_utr	54414964	54415212	.	-	.	gene_name 98018911|unknown-479; gene_id MSTRG.5391; transcript_id MSTRG.5391.2;
chr2	transdecoder	five_prime_utr	54414964	54415212	.	-	.	gene_name 98018911|unknown-479; gene_id MSTRG.5391; transcript_id MSTRG.5391.3;
chr2	transdecoder	exon	54414968	54415212	.	-	.	gene_name 98018911|unknown-479; gene_id MSTRG.5391; transcript_id MSTRG.5391.1;
chr2	transdecoder	exon	54414968	54415212	.	-	.	gene_name 98018911|unknown-479; gene_id MSTRG.5391; transcript_id MSTRG.5391.4;
chr2	transdecoder	five_prime_utr	54414968	54415212	.	-	.	gene_name 98018911|unknown-479; gene_id MSTRG.5391; transcript_id MSTRG.5391.1;
chr2	transdecoder	five_prime_utr	54414968	54415212	.	-	.	gene_name 98018911|unknown-479; gene_id MSTRG.5391; transcript_id MSTRG.5391.4;
chr2	YD_filtered	miRNA	54415680	54415702	90	-	.	gene_id "PB_593"; transcript_id "PB_593"; gene_name "hmi-novel-29-a-4"; miRNA "hmi-novel-29-a-4-3p"; pre_miRNA "hmi-novel-29-a-4"; strand "star";
chr2	YD_filtered	pre_miRNA	54415680	54415735	90	-	.	gene_id "PB_593"; transcript_id "PB_593"; gene_name "hmi-novel-29-a-4"; miRNA "hmi-novel-29-a-4"; pre_miRNA "hmi-novel-29-a-4";
chr2	YD_filtered	miRNA	54415713	54415735	90	-	.	gene_id "PB_593"; transcript_id "PB_593"; gene_name "hmi-novel-29-a-4"; miRNA "hmi-novel-29-a-4-5p"; pre_miRNA "hmi-novel-29-a-4"; strand "mature";
chr2	transdecoder	exon	54428593	54428620	.	+	.	gene_name 98004470|foxa3; gene_id MSTRG.5392; transcript_id MSTRG.5392.1;
chr2	transdecoder	five_prime_utr	54428593	54428620	.	+	.	gene_name 98004470|foxa3; gene_id MSTRG.5392; transcript_id MSTRG.5392.1;
chr2	transdecoder	gene	54428593	54453051	.	+	.	gene_name 98004470|foxa3; gene_id MSTRG.5392; transcript_id NA; gene_biotype protein_coding; Info ORF type:complete (+),score=26.24,sp|Q12950|FOXD4_HUMAN|44.928|1.99e-10; ref_name 98004470|foxa3; class_code j,=; inherit_ref TRUE;
chr2	transdecoder	transcript	54428593	54453051	.	+	.	gene_name 98004470|foxa3; gene_id MSTRG.5392; transcript_id MSTRG.5392.1; gene_biotype protein_coding; Info ORF type:complete (+),score=26.24,sp|Q12950|FOXD4_HUMAN|44.928|1.99e-10; ref_name 98004470|foxa3; class_code j,=; inherit_ref TRUE;
chr2	transdecoder	five_prime_utr	54445723	54446819	.	+	.	gene_name 98004470|foxa3; gene_id MSTRG.5392; transcript_id MSTRG.5392.2;
chr2	transdecoder	exon	54445723	54447144	.	+	.	gene_name 98004470|foxa3; gene_id MSTRG.5392; transcript_id MSTRG.5392.2;
chr2	transdecoder	transcript	54445723	54453051	.	+	.	gene_name 98004470|foxa3; gene_id MSTRG.5392; transcript_id MSTRG.5392.2; gene_biotype protein_coding; Info ORF type:complete (+),score=26.24,sp|Q12950|FOXD4_HUMAN|44.928|1.99e-10; ref_name 98004470|foxa3; class_code j,=; inherit_ref TRUE;
chr2	transdecoder	exon	54446685	54446782	.	-	.	gene_name 98018911|unknown-479; gene_id MSTRG.5391; transcript_id MSTRG.5391.5;
chr2	transdecoder	five_prime_utr	54446685	54446782	.	-	.	gene_name 98018911|unknown-479; gene_id MSTRG.5391; transcript_id MSTRG.5391.5;
chr2	transdecoder	CDS	54446820	54447144	.	+	0	gene_name 98004470|foxa3; gene_id MSTRG.5392; transcript_id MSTRG.5392.2;
chr2	transdecoder	five_prime_utr	54452269	54452303	.	+	.	gene_name 98004470|foxa3; gene_id MSTRG.5392; transcript_id MSTRG.5392.1;
chr2	transdecoder	CDS	54452269	54452987	.	+	2	gene_name 98004470|foxa3; gene_id MSTRG.5392; transcript_id MSTRG.5392.2;
chr2	transdecoder	exon	54452269	54453051	.	+	.	gene_name 98004470|foxa3; gene_id MSTRG.5392; transcript_id MSTRG.5392.1;
chr2	transdecoder	exon	54452269	54453051	.	+	.	gene_name 98004470|foxa3; gene_id MSTRG.5392; transcript_id MSTRG.5392.2;
chr2	transdecoder	CDS	54452304	54452987	.	+	0	gene_name 98004470|foxa3; gene_id MSTRG.5392; transcript_id MSTRG.5392.1;
chr2	transdecoder	three_prime_utr	54452988	54453051	.	+	.	gene_name 98004470|foxa3; gene_id MSTRG.5392; transcript_id MSTRG.5392.1;
chr2	transdecoder	three_prime_utr	54452988	54453051	.	+	.	gene_name 98004470|foxa3; gene_id MSTRG.5392; transcript_id MSTRG.5392.2;
chr2	transdecoder	five_prime_utr	54464421	54464537	.	+	.	gene_name 98037584|s19a3; gene_id MSTRG.5393; transcript_id MSTRG.5393.1;
chr2	transdecoder	exon	54464421	54464577	.	+	.	gene_name 98037584|s19a3; gene_id MSTRG.5393; transcript_id MSTRG.5393.1;
chr2	transdecoder	gene	54464421	54487972	.	+	.	gene_name 98037584|s19a3; gene_id MSTRG.5393; transcript_id NA; gene_biotype protein_coding; Info ORF type:complete (+),score=35.52,sp|Q9BZV2|S19A3_HUMAN|36.831|3.81e-91; ref_name 98037584|s19a3; class_code m,j; inherit_ref TRUE;
chr2	transdecoder	transcript	54464421	54487972	.	+	.	gene_name 98037584|s19a3; gene_id MSTRG.5393; transcript_id MSTRG.5393.1; gene_biotype protein_coding; Info ORF type:complete (+),score=35.52,sp|Q9BZV2|S19A3_HUMAN|36.831|3.81e-91; ref_name 98037584|s19a3; class_code m,j; inherit_ref TRUE;
chr2	transdecoder	five_prime_utr	54464434	54464537	.	+	.	gene_name 98037584|s19a3; gene_id MSTRG.5393; transcript_id MSTRG.5393.2;
chr2	transdecoder	exon	54464434	54464577	.	+	.	gene_name 98037584|s19a3; gene_id MSTRG.5393; transcript_id MSTRG.5393.2;
chr2	transdecoder	transcript	54464434	54473960	.	+	.	gene_name 98037584|s19a3; gene_id MSTRG.5393; transcript_id MSTRG.5393.2; gene_biotype protein_coding; Info ORF type:complete (+),score=35.52,sp|Q9BZV2|S19A3_HUMAN|36.831|3.81e-91; ref_name 98037584|s19a3; class_code m,j; inherit_ref TRUE;
chr2	transdecoder	five_prime_utr	54464503	54464537	.	+	.	gene_name 98037584|s19a3; gene_id MSTRG.5393; transcript_id MSTRG.5393.3;
chr2	transdecoder	exon	54464503	54464577	.	+	.	gene_name 98037584|s19a3; gene_id MSTRG.5393; transcript_id MSTRG.5393.3;
chr2	transdecoder	transcript	54464503	54473960	.	+	.	gene_name 98037584|s19a3; gene_id MSTRG.5393; transcript_id MSTRG.5393.3; gene_biotype protein_coding; Info ORF type:complete (+),score=35.52,sp|Q9BZV2|S19A3_HUMAN|36.831|3.81e-91; ref_name 98037584|s19a3; class_code m,j; inherit_ref TRUE;
chr2	transdecoder	CDS	54464538	54464577	.	+	0	gene_name 98037584|s19a3; gene_id MSTRG.5393; transcript_id MSTRG.5393.1;
chr2	transdecoder	CDS	54464538	54464577	.	+	0	gene_name 98037584|s19a3; gene_id MSTRG.5393; transcript_id MSTRG.5393.2;
chr2	transdecoder	CDS	54464538	54464577	.	+	0	gene_name 98037584|s19a3; gene_id MSTRG.5393; transcript_id MSTRG.5393.3;
chr2	transdecoder	exon	54464723	54464750	.	+	.	gene_name 98037584|s19a3; gene_id MSTRG.5393; transcript_id MSTRG.5393.4;
chr2	transdecoder	five_prime_utr	54464723	54464750	.	+	.	gene_name 98037584|s19a3; gene_id MSTRG.5393; transcript_id MSTRG.5393.4;
chr2	transdecoder	transcript	54464723	54473960	.	+	.	gene_name 98037584|s19a3; gene_id MSTRG.5393; transcript_id MSTRG.5393.4; gene_biotype protein_coding; Info ORF type:complete (+),score=35.52,sp|Q9BZV2|S19A3_HUMAN|36.831|3.81e-91; ref_name 98037584|s19a3; class_code m,j; inherit_ref TRUE;
chr2	transdecoder	five_prime_utr	54466829	54466929	.	+	.	gene_name 98037584|s19a3; gene_id MSTRG.5393; transcript_id MSTRG.5393.4;
chr2	transdecoder	CDS	54466829	54466978	.	+	2	gene_name 98037584|s19a3; gene_id MSTRG.5393; transcript_id MSTRG.5393.1;
chr2	transdecoder	CDS	54466829	54466978	.	+	2	gene_name 98037584|s19a3; gene_id MSTRG.5393; transcript_id MSTRG.5393.2;
chr2	transdecoder	CDS	54466829	54466978	.	+	2	gene_name 98037584|s19a3; gene_id MSTRG.5393; transcript_id MSTRG.5393.3;
chr2	transdecoder	exon	54466829	54466978	.	+	.	gene_name 98037584|s19a3; gene_id MSTRG.5393; transcript_id MSTRG.5393.1;
chr2	transdecoder	exon	54466829	54466978	.	+	.	gene_name 98037584|s19a3; gene_id MSTRG.5393; transcript_id MSTRG.5393.2;
chr2	transdecoder	exon	54466829	54466978	.	+	.	gene_name 98037584|s19a3; gene_id MSTRG.5393; transcript_id MSTRG.5393.3;
chr2	transdecoder	exon	54466829	54466978	.	+	.	gene_name 98037584|s19a3; gene_id MSTRG.5393; transcript_id MSTRG.5393.4;
chr2	transdecoder	CDS	54466930	54466978	.	+	0	gene_name 98037584|s19a3; gene_id MSTRG.5393; transcript_id MSTRG.5393.4;
chr2	transdecoder	CDS	54467344	54467564	.	+	2	gene_name 98037584|s19a3; gene_id MSTRG.5393; transcript_id MSTRG.5393.3;
chr2	transdecoder	CDS	54467344	54467564	.	+	2	gene_name 98037584|s19a3; gene_id MSTRG.5393; transcript_id MSTRG.5393.4;
chr2	transdecoder	exon	54467344	54467564	.	+	.	gene_name 98037584|s19a3; gene_id MSTRG.5393; transcript_id MSTRG.5393.3;
chr2	transdecoder	exon	54467344	54467564	.	+	.	gene_name 98037584|s19a3; gene_id MSTRG.5393; transcript_id MSTRG.5393.4;
chr2	transdecoder	CDS	54467344	54467570	.	+	2	gene_name 98037584|s19a3; gene_id MSTRG.5393; transcript_id MSTRG.5393.1;
chr2	transdecoder	CDS	54467344	54467570	.	+	2	gene_name 98037584|s19a3; gene_id MSTRG.5393; transcript_id MSTRG.5393.2;
chr2	transdecoder	exon	54467344	54467570	.	+	.	gene_name 98037584|s19a3; gene_id MSTRG.5393; transcript_id MSTRG.5393.1;
chr2	transdecoder	exon	54467344	54467570	.	+	.	gene_name 98037584|s19a3; gene_id MSTRG.5393; transcript_id MSTRG.5393.2;
chr2	transdecoder	CDS	54469953	54470219	.	+	0	gene_name 98037584|s19a3; gene_id MSTRG.5393; transcript_id MSTRG.5393.1;
chr2	transdecoder	CDS	54469953	54470219	.	+	0	gene_name 98037584|s19a3; gene_id MSTRG.5393; transcript_id MSTRG.5393.2;
chr2	transdecoder	CDS	54469953	54470219	.	+	0	gene_name 98037584|s19a3; gene_id MSTRG.5393; transcript_id MSTRG.5393.3;
chr2	transdecoder	CDS	54469953	54470219	.	+	0	gene_name 98037584|s19a3; gene_id MSTRG.5393; transcript_id MSTRG.5393.4;
chr2	transdecoder	exon	54469953	54470219	.	+	.	gene_name 98037584|s19a3; gene_id MSTRG.5393; transcript_id MSTRG.5393.1;
chr2	transdecoder	exon	54469953	54470219	.	+	.	gene_name 98037584|s19a3; gene_id MSTRG.5393; transcript_id MSTRG.5393.2;
chr2	transdecoder	exon	54469953	54470219	.	+	.	gene_name 98037584|s19a3; gene_id MSTRG.5393; transcript_id MSTRG.5393.3;
chr2	transdecoder	exon	54469953	54470219	.	+	.	gene_name 98037584|s19a3; gene_id MSTRG.5393; transcript_id MSTRG.5393.4;
chr2	transdecoder	CDS	54470917	54470989	.	+	0	gene_name 98037584|s19a3; gene_id MSTRG.5393; transcript_id MSTRG.5393.1;
chr2	transdecoder	CDS	54470917	54470989	.	+	0	gene_name 98037584|s19a3; gene_id MSTRG.5393; transcript_id MSTRG.5393.2;
chr2	transdecoder	CDS	54470917	54470989	.	+	0	gene_name 98037584|s19a3; gene_id MSTRG.5393; transcript_id MSTRG.5393.3;
chr2	transdecoder	CDS	54470917	54470989	.	+	0	gene_name 98037584|s19a3; gene_id MSTRG.5393; transcript_id MSTRG.5393.4;
chr2	transdecoder	exon	54470917	54470989	.	+	.	gene_name 98037584|s19a3; gene_id MSTRG.5393; transcript_id MSTRG.5393.1;
chr2	transdecoder	exon	54470917	54470989	.	+	.	gene_name 98037584|s19a3; gene_id MSTRG.5393; transcript_id MSTRG.5393.2;
chr2	transdecoder	exon	54470917	54470989	.	+	.	gene_name 98037584|s19a3; gene_id MSTRG.5393; transcript_id MSTRG.5393.3;
chr2	transdecoder	exon	54470917	54470989	.	+	.	gene_name 98037584|s19a3; gene_id MSTRG.5393; transcript_id MSTRG.5393.4;
chr2	transdecoder	CDS	54472727	54472919	.	+	2	gene_name 98037584|s19a3; gene_id MSTRG.5393; transcript_id MSTRG.5393.1;
chr2	transdecoder	CDS	54472727	54472919	.	+	2	gene_name 98037584|s19a3; gene_id MSTRG.5393; transcript_id MSTRG.5393.2;
chr2	transdecoder	CDS	54472727	54472919	.	+	2	gene_name 98037584|s19a3; gene_id MSTRG.5393; transcript_id MSTRG.5393.3;
chr2	transdecoder	CDS	54472727	54472919	.	+	2	gene_name 98037584|s19a3; gene_id MSTRG.5393; transcript_id MSTRG.5393.4;
chr2	transdecoder	exon	54472727	54472919	.	+	.	gene_name 98037584|s19a3; gene_id MSTRG.5393; transcript_id MSTRG.5393.1;
chr2	transdecoder	exon	54472727	54472919	.	+	.	gene_name 98037584|s19a3; gene_id MSTRG.5393; transcript_id MSTRG.5393.2;
chr2	transdecoder	exon	54472727	54472919	.	+	.	gene_name 98037584|s19a3; gene_id MSTRG.5393; transcript_id MSTRG.5393.3;
chr2	transdecoder	exon	54472727	54472919	.	+	.	gene_name 98037584|s19a3; gene_id MSTRG.5393; transcript_id MSTRG.5393.4;
chr2	transdecoder	CDS	54473262	54473403	.	+	1	gene_name 98037584|s19a3; gene_id MSTRG.5393; transcript_id MSTRG.5393.1;
chr2	transdecoder	CDS	54473262	54473403	.	+	1	gene_name 98037584|s19a3; gene_id MSTRG.5393; transcript_id MSTRG.5393.2;
chr2	transdecoder	CDS	54473262	54473403	.	+	1	gene_name 98037584|s19a3; gene_id MSTRG.5393; transcript_id MSTRG.5393.3;
chr2	transdecoder	CDS	54473262	54473403	.	+	1	gene_name 98037584|s19a3; gene_id MSTRG.5393; transcript_id MSTRG.5393.4;
chr2	transdecoder	exon	54473262	54473403	.	+	.	gene_name 98037584|s19a3; gene_id MSTRG.5393; transcript_id MSTRG.5393.1;
chr2	transdecoder	exon	54473262	54473403	.	+	.	gene_name 98037584|s19a3; gene_id MSTRG.5393; transcript_id MSTRG.5393.2;
chr2	transdecoder	exon	54473262	54473403	.	+	.	gene_name 98037584|s19a3; gene_id MSTRG.5393; transcript_id MSTRG.5393.3;
chr2	transdecoder	exon	54473262	54473403	.	+	.	gene_name 98037584|s19a3; gene_id MSTRG.5393; transcript_id MSTRG.5393.4;
chr2	transdecoder	CDS	54473669	54473692	.	+	0	gene_name 98037584|s19a3; gene_id MSTRG.5393; transcript_id MSTRG.5393.2;
chr2	transdecoder	CDS	54473669	54473692	.	+	0	gene_name 98037584|s19a3; gene_id MSTRG.5393; transcript_id MSTRG.5393.3;
chr2	transdecoder	CDS	54473669	54473692	.	+	0	gene_name 98037584|s19a3; gene_id MSTRG.5393; transcript_id MSTRG.5393.4;
chr2	transdecoder	exon	54473669	54473960	.	+	.	gene_name 98037584|s19a3; gene_id MSTRG.5393; transcript_id MSTRG.5393.2;
chr2	transdecoder	exon	54473669	54473960	.	+	.	gene_name 98037584|s19a3; gene_id MSTRG.5393; transcript_id MSTRG.5393.3;
chr2	transdecoder	exon	54473669	54473960	.	+	.	gene_name 98037584|s19a3; gene_id MSTRG.5393; transcript_id MSTRG.5393.4;
chr2	transdecoder	three_prime_utr	54473693	54473960	.	+	.	gene_name 98037584|s19a3; gene_id MSTRG.5393; transcript_id MSTRG.5393.2;
chr2	transdecoder	three_prime_utr	54473693	54473960	.	+	.	gene_name 98037584|s19a3; gene_id MSTRG.5393; transcript_id MSTRG.5393.3;
chr2	transdecoder	three_prime_utr	54473693	54473960	.	+	.	gene_name 98037584|s19a3; gene_id MSTRG.5393; transcript_id MSTRG.5393.4;
chr2	transdecoder	CDS	54476706	54476891	.	+	0	gene_name 98037584|s19a3; gene_id MSTRG.5393; transcript_id MSTRG.5393.1;
chr2	transdecoder	exon	54476706	54476904	.	+	.	gene_name 98037584|s19a3; gene_id MSTRG.5393; transcript_id MSTRG.5393.1;
chr2	transdecoder	three_prime_utr	54476892	54476904	.	+	.	gene_name 98037584|s19a3; gene_id MSTRG.5393; transcript_id MSTRG.5393.1;
chr2	StringTie	exon	54478376	54478571	.	-	.	gene_name 98302727|unknown-14868; gene_id MSTRG.5394; transcript_id MSTRG.5394.1;
chr2	StringTie	transcript	54478376	54479522	.	-	.	gene_name 98302727|unknown-14868; gene_id MSTRG.5394; transcript_id MSTRG.5394.1; gene_biotype non-coding; Info NA; ref_name -; class_code u; inherit_ref FALSE;
chr2	StringTie	exon	54478973	54479522	.	-	.	gene_name 98302727|unknown-14868; gene_id MSTRG.5394; transcript_id MSTRG.5394.1;
chr2	transdecoder	exon	54487430	54487972	.	+	.	gene_name 98037584|s19a3; gene_id MSTRG.5393; transcript_id MSTRG.5393.1;
chr2	transdecoder	three_prime_utr	54487430	54487972	.	+	.	gene_name 98037584|s19a3; gene_id MSTRG.5393; transcript_id MSTRG.5393.1;
chr2	StringTie	exon	54630832	54630882	.	+	.	gene_name 98105786|unknown-2121; gene_id MSTRG.5395; transcript_id MSTRG.5395.2;
chr2	StringTie	exon	54630832	54630882	.	+	.	gene_name 98105786|unknown-2121; gene_id MSTRG.5395; transcript_id MSTRG.5395.3;
chr2	transdecoder	exon	54630832	54630882	.	+	.	gene_name 98105786|unknown-2121; gene_id MSTRG.5395; transcript_id MSTRG.5395.1;
chr2	transdecoder	five_prime_utr	54630832	54630882	.	+	.	gene_name 98105786|unknown-2121; gene_id MSTRG.5395; transcript_id MSTRG.5395.1;
chr2	StringTie	transcript	54630832	54636021	.	+	.	gene_name 98105786|unknown-2121; gene_id MSTRG.5395; transcript_id MSTRG.5395.3; gene_biotype protein_coding_antisense; Info NA; ref_name 98105786|unknown-2121; class_code j,=; inherit_ref TRUE;
chr2	StringTie	transcript	54630832	54640634	.	+	.	gene_name 98105786|unknown-2121; gene_id MSTRG.5395; transcript_id MSTRG.5395.2; gene_biotype non-coding; Info NA; ref_name 98105786|unknown-2121; class_code j,=; inherit_ref TRUE;
chr2	transdecoder	transcript	54630832	54640634	.	+	.	gene_name 98105786|unknown-2121; gene_id MSTRG.5395; transcript_id MSTRG.5395.1; gene_biotype protein_coding; Info ORF type:complete (+),score=10.28; ref_name 98105786|unknown-2121; class_code j,=; inherit_ref TRUE;
chr2	transdecoder	gene	54630832	54653147	.	+	.	gene_name 98105786|unknown-2121; gene_id MSTRG.5395; transcript_id NA; gene_biotype protein_coding; Info ORF type:complete (+),score=10.28; ref_name 98105786|unknown-2121; class_code j,=; inherit_ref TRUE;
chr2	StringTie	exon	54630858	54630882	.	+	.	gene_name 98105786|unknown-2121; gene_id MSTRG.5395; transcript_id MSTRG.5395.5;
chr2	transdecoder	exon	54630858	54630882	.	+	.	gene_name 98105786|unknown-2121; gene_id MSTRG.5395; transcript_id MSTRG.5395.4;
chr2	transdecoder	exon	54630858	54630882	.	+	.	gene_name 98105786|unknown-2121; gene_id MSTRG.5395; transcript_id MSTRG.5395.6;
chr2	transdecoder	five_prime_utr	54630858	54630882	.	+	.	gene_name 98105786|unknown-2121; gene_id MSTRG.5395; transcript_id MSTRG.5395.4;
chr2	transdecoder	five_prime_utr	54630858	54630882	.	+	.	gene_name 98105786|unknown-2121; gene_id MSTRG.5395; transcript_id MSTRG.5395.6;
chr2	StringTie	transcript	54630858	54640634	.	+	.	gene_name 98105786|unknown-2121; gene_id MSTRG.5395; transcript_id MSTRG.5395.5; gene_biotype non-coding; Info NA; ref_name 98105786|unknown-2121; class_code j,=; inherit_ref TRUE;
chr2	transdecoder	transcript	54630858	54653147	.	+	.	gene_name 98105786|unknown-2121; gene_id MSTRG.5395; transcript_id MSTRG.5395.4; gene_biotype protein_coding; Info ORF type:complete (+),score=10.28; ref_name 98105786|unknown-2121; class_code j,=; inherit_ref TRUE;
chr2	transdecoder	transcript	54630858	54653147	.	+	.	gene_name 98105786|unknown-2121; gene_id MSTRG.5395; transcript_id MSTRG.5395.6; gene_biotype protein_coding; Info ORF type:complete (+),score=10.28; ref_name 98105786|unknown-2121; class_code j,=; inherit_ref TRUE;
chr2	transdecoder	five_prime_utr	54630997	54630999	.	+	.	gene_name 98105786|unknown-2121; gene_id MSTRG.5395; transcript_id MSTRG.5395.1;
chr2	transdecoder	five_prime_utr	54630997	54630999	.	+	.	gene_name 98105786|unknown-2121; gene_id MSTRG.5395; transcript_id MSTRG.5395.4;
chr2	StringTie	exon	54630997	54631093	.	+	.	gene_name 98105786|unknown-2121; gene_id MSTRG.5395; transcript_id MSTRG.5395.3;
chr2	StringTie	exon	54630997	54631093	.	+	.	gene_name 98105786|unknown-2121; gene_id MSTRG.5395; transcript_id MSTRG.5395.5;
chr2	transdecoder	exon	54630997	54631093	.	+	.	gene_name 98105786|unknown-2121; gene_id MSTRG.5395; transcript_id MSTRG.5395.1;
chr2	transdecoder	exon	54630997	54631093	.	+	.	gene_name 98105786|unknown-2121; gene_id MSTRG.5395; transcript_id MSTRG.5395.4;
chr2	transdecoder	exon	54630997	54631093	.	+	.	gene_name 98105786|unknown-2121; gene_id MSTRG.5395; transcript_id MSTRG.5395.6;
chr2	transdecoder	five_prime_utr	54630997	54631093	.	+	.	gene_name 98105786|unknown-2121; gene_id MSTRG.5395; transcript_id MSTRG.5395.6;
chr2	StringTie	exon	54630997	54632089	.	+	.	gene_name 98105786|unknown-2121; gene_id MSTRG.5395; transcript_id MSTRG.5395.2;
chr2	transdecoder	CDS	54631000	54631093	.	+	0	gene_name 98105786|unknown-2121; gene_id MSTRG.5395; transcript_id MSTRG.5395.1;
chr2	transdecoder	CDS	54631000	54631093	.	+	0	gene_name 98105786|unknown-2121; gene_id MSTRG.5395; transcript_id MSTRG.5395.4;
chr2	StringTie	exon	54631271	54636021	.	+	.	gene_name 98105786|unknown-2121; gene_id MSTRG.5395; transcript_id MSTRG.5395.3;
chr2	transdecoder	five_prime_utr	54631863	54632072	.	+	.	gene_name 98105786|unknown-2121; gene_id MSTRG.5395; transcript_id MSTRG.5395.6;
chr2	transdecoder	CDS	54631863	54632089	.	+	2	gene_name 98105786|unknown-2121; gene_id MSTRG.5395; transcript_id MSTRG.5395.4;
chr2	StringTie	exon	54631863	54632089	.	+	.	gene_name 98105786|unknown-2121; gene_id MSTRG.5395; transcript_id MSTRG.5395.5;
chr2	transdecoder	exon	54631863	54632089	.	+	.	gene_name 98105786|unknown-2121; gene_id MSTRG.5395; transcript_id MSTRG.5395.4;
chr2	transdecoder	exon	54631863	54632089	.	+	.	gene_name 98105786|unknown-2121; gene_id MSTRG.5395; transcript_id MSTRG.5395.6;
chr2	transdecoder	CDS	54632073	54632089	.	+	0	gene_name 98105786|unknown-2121; gene_id MSTRG.5395; transcript_id MSTRG.5395.6;
chr2	transdecoder	CDS	54636469	54636729	.	+	2	gene_name 98105786|unknown-2121; gene_id MSTRG.5395; transcript_id MSTRG.5395.1;
chr2	StringTie	exon	54636469	54636729	.	+	.	gene_name 98105786|unknown-2121; gene_id MSTRG.5395; transcript_id MSTRG.5395.2;
chr2	StringTie	exon	54636469	54636729	.	+	.	gene_name 98105786|unknown-2121; gene_id MSTRG.5395; transcript_id MSTRG.5395.5;
chr2	transdecoder	exon	54636469	54636729	.	+	.	gene_name 98105786|unknown-2121; gene_id MSTRG.5395; transcript_id MSTRG.5395.1;
chr2	SAM2GTF	exon	54637532	54639072	.	+	.	gene_name 98131467|unknown-3832; gene_id 98131467|unknown-3832; transcript_id 98131467|unknown-3832.1;
chr2	SAM2GTF	transcript	54637532	54639072	.	+	.	gene_name 98131467|unknown-3832; gene_id 98131467|unknown-3832; transcript_id 98131467|unknown-3832.1; gene_biotype non-coding; Info NA; ref_name 98131467|unknown-3832; class_code =; inherit_ref TRUE;
chr2	transdecoder	CDS	54640128	54640165	.	+	2	gene_name 98105786|unknown-2121; gene_id MSTRG.5395; transcript_id MSTRG.5395.1;
chr2	StringTie	exon	54640128	54640634	.	+	.	gene_name 98105786|unknown-2121; gene_id MSTRG.5395; transcript_id MSTRG.5395.2;
chr2	StringTie	exon	54640128	54640634	.	+	.	gene_name 98105786|unknown-2121; gene_id MSTRG.5395; transcript_id MSTRG.5395.5;
chr2	transdecoder	exon	54640128	54640634	.	+	.	gene_name 98105786|unknown-2121; gene_id MSTRG.5395; transcript_id MSTRG.5395.1;
chr2	transdecoder	three_prime_utr	54640166	54640634	.	+	.	gene_name 98105786|unknown-2121; gene_id MSTRG.5395; transcript_id MSTRG.5395.1;
chr2	transdecoder	CDS	54644592	54644682	.	+	0	gene_name 98105786|unknown-2121; gene_id MSTRG.5395; transcript_id MSTRG.5395.4;
chr2	transdecoder	CDS	54644592	54644682	.	+	1	gene_name 98105786|unknown-2121; gene_id MSTRG.5395; transcript_id MSTRG.5395.6;
chr2	transdecoder	exon	54644592	54644682	.	+	.	gene_name 98105786|unknown-2121; gene_id MSTRG.5395; transcript_id MSTRG.5395.4;
chr2	transdecoder	exon	54644592	54644682	.	+	.	gene_name 98105786|unknown-2121; gene_id MSTRG.5395; transcript_id MSTRG.5395.6;
chr2	transdecoder	CDS	54647513	54647684	.	+	0	gene_name 98105786|unknown-2121; gene_id MSTRG.5395; transcript_id MSTRG.5395.6;
chr2	transdecoder	exon	54647513	54647684	.	+	.	gene_name 98105786|unknown-2121; gene_id MSTRG.5395; transcript_id MSTRG.5395.6;
chr2	transdecoder	CDS	54650031	54650303	.	+	2	gene_name 98105786|unknown-2121; gene_id MSTRG.5395; transcript_id MSTRG.5395.4;
chr2	transdecoder	CDS	54650031	54650303	.	+	2	gene_name 98105786|unknown-2121; gene_id MSTRG.5395; transcript_id MSTRG.5395.6;
chr2	transdecoder	exon	54650031	54650303	.	+	.	gene_name 98105786|unknown-2121; gene_id MSTRG.5395; transcript_id MSTRG.5395.4;
chr2	transdecoder	exon	54650031	54650303	.	+	.	gene_name 98105786|unknown-2121; gene_id MSTRG.5395; transcript_id MSTRG.5395.6;
chr2	transdecoder	CDS	54653009	54653058	.	+	2	gene_name 98105786|unknown-2121; gene_id MSTRG.5395; transcript_id MSTRG.5395.4;
chr2	transdecoder	CDS	54653009	54653058	.	+	2	gene_name 98105786|unknown-2121; gene_id MSTRG.5395; transcript_id MSTRG.5395.6;
chr2	transdecoder	exon	54653009	54653147	.	+	.	gene_name 98105786|unknown-2121; gene_id MSTRG.5395; transcript_id MSTRG.5395.4;
chr2	transdecoder	exon	54653009	54653147	.	+	.	gene_name 98105786|unknown-2121; gene_id MSTRG.5395; transcript_id MSTRG.5395.6;
chr2	transdecoder	three_prime_utr	54653059	54653147	.	+	.	gene_name 98105786|unknown-2121; gene_id MSTRG.5395; transcript_id MSTRG.5395.4;
chr2	transdecoder	three_prime_utr	54653059	54653147	.	+	.	gene_name 98105786|unknown-2121; gene_id MSTRG.5395; transcript_id MSTRG.5395.6;
chr2	StringTie	exon	54667463	54667569	.	+	.	gene_name 98044941|unknown-6144; gene_id MSTRG.5396; transcript_id MSTRG.5396.1;
chr2	StringTie	transcript	54667463	54689748	.	+	.	gene_name 98044941|unknown-6144; gene_id MSTRG.5396; transcript_id MSTRG.5396.1; gene_biotype non-coding; Info NA; ref_name 98044941|unknown-6144; class_code j,=; inherit_ref TRUE;
chr2	StringTie	exon	54667530	54667569	.	+	.	gene_name 98044941|unknown-6144; gene_id MSTRG.5396; transcript_id MSTRG.5396.2;
chr2	StringTie	transcript	54667530	54689748	.	+	.	gene_name 98044941|unknown-6144; gene_id MSTRG.5396; transcript_id MSTRG.5396.2; gene_biotype non-coding; Info NA; ref_name 98044941|unknown-6144; class_code j,=; inherit_ref TRUE;
chr2	StringTie	exon	54670436	54670526	.	+	.	gene_name 98044941|unknown-6144; gene_id MSTRG.5396; transcript_id MSTRG.5396.1;
chr2	StringTie	exon	54670436	54670526	.	+	.	gene_name 98044941|unknown-6144; gene_id MSTRG.5396; transcript_id MSTRG.5396.2;
chr2	StringTie	exon	54688190	54688549	.	+	.	gene_name 98044941|unknown-6144; gene_id MSTRG.5396; transcript_id MSTRG.5396.1;
chr2	StringTie	exon	54688190	54688549	.	+	.	gene_name 98044941|unknown-6144; gene_id MSTRG.5396; transcript_id MSTRG.5396.2;
chr2	StringTie	exon	54689600	54689748	.	+	.	gene_name 98044941|unknown-6144; gene_id MSTRG.5396; transcript_id MSTRG.5396.2;
chr2	StringTie	exon	54689612	54689748	.	+	.	gene_name 98044941|unknown-6144; gene_id MSTRG.5396; transcript_id MSTRG.5396.1;
chr2	transdecoder	three_prime_utr	54712821	54712876	.	-	.	gene_name 98023477|unknown-606; gene_id MSTRG.5397; transcript_id MSTRG.5397.1;
chr2	transdecoder	exon	54712821	54712998	.	-	.	gene_name 98023477|unknown-606; gene_id MSTRG.5397; transcript_id MSTRG.5397.1;
chr2	transdecoder	gene	54712821	54743359	.	-	.	gene_name 98023477|unknown-606; gene_id MSTRG.5397; transcript_id NA; gene_biotype protein_coding; Info ORF type:complete (+),score=20.54; ref_name 98023477|unknown-606; class_code =; inherit_ref TRUE;
chr2	transdecoder	transcript	54712821	54743359	.	-	.	gene_name 98023477|unknown-606; gene_id MSTRG.5397; transcript_id MSTRG.5397.1; gene_biotype protein_coding; Info ORF type:complete (+),score=20.54; ref_name 98023477|unknown-606; class_code =; inherit_ref TRUE;
chr2	transdecoder	CDS	54712877	54712998	.	-	2	gene_name 98023477|unknown-606; gene_id MSTRG.5397; transcript_id MSTRG.5397.1;
chr2	transdecoder	CDS	54716857	54717129	.	-	2	gene_name 98023477|unknown-606; gene_id MSTRG.5397; transcript_id MSTRG.5397.1;
chr2	transdecoder	exon	54716857	54717129	.	-	.	gene_name 98023477|unknown-606; gene_id MSTRG.5397; transcript_id MSTRG.5397.1;
chr2	transdecoder	CDS	54736152	54736239	.	-	0	gene_name 98023477|unknown-606; gene_id MSTRG.5397; transcript_id MSTRG.5397.1;
chr2	transdecoder	exon	54736152	54736257	.	-	.	gene_name 98023477|unknown-606; gene_id MSTRG.5397; transcript_id MSTRG.5397.1;
chr2	transdecoder	five_prime_utr	54736240	54736257	.	-	.	gene_name 98023477|unknown-606; gene_id MSTRG.5397; transcript_id MSTRG.5397.1;
chr2	transdecoder	exon	54743315	54743359	.	-	.	gene_name 98023477|unknown-606; gene_id MSTRG.5397; transcript_id MSTRG.5397.1;
chr2	transdecoder	five_prime_utr	54743315	54743359	.	-	.	gene_name 98023477|unknown-606; gene_id MSTRG.5397; transcript_id MSTRG.5397.1;
chr2	transdecoder	three_prime_utr	54753923	54754052	.	-	.	gene_name 98030481|unknown-789; gene_id MSTRG.5398; transcript_id MSTRG.5398.1;
chr2	transdecoder	exon	54753923	54754159	.	-	.	gene_name 98030481|unknown-789; gene_id MSTRG.5398; transcript_id MSTRG.5398.1;
chr2	transdecoder	gene	54753923	54758688	.	-	.	gene_name 98030481|unknown-789; gene_id MSTRG.5398; transcript_id NA; gene_biotype protein_coding; Info ORF type:complete (+),score=19.42; ref_name 98030481|unknown-789; class_code =; inherit_ref TRUE;
chr2	transdecoder	transcript	54753923	54758688	.	-	.	gene_name 98030481|unknown-789; gene_id MSTRG.5398; transcript_id MSTRG.5398.1; gene_biotype protein_coding; Info ORF type:complete (+),score=19.42; ref_name 98030481|unknown-789; class_code =; inherit_ref TRUE;
chr2	transdecoder	CDS	54754053	54754159	.	-	2	gene_name 98030481|unknown-789; gene_id MSTRG.5398; transcript_id MSTRG.5398.1;
chr2	transdecoder	CDS	54756495	54756770	.	-	2	gene_name 98030481|unknown-789; gene_id MSTRG.5398; transcript_id MSTRG.5398.1;
chr2	transdecoder	exon	54756495	54756770	.	-	.	gene_name 98030481|unknown-789; gene_id MSTRG.5398; transcript_id MSTRG.5398.1;
chr2	transdecoder	CDS	54758244	54758334	.	-	0	gene_name 98030481|unknown-789; gene_id MSTRG.5398; transcript_id MSTRG.5398.1;
chr2	transdecoder	exon	54758244	54758365	.	-	.	gene_name 98030481|unknown-789; gene_id MSTRG.5398; transcript_id MSTRG.5398.1;
chr2	transdecoder	five_prime_utr	54758335	54758365	.	-	.	gene_name 98030481|unknown-789; gene_id MSTRG.5398; transcript_id MSTRG.5398.1;
chr2	transdecoder	exon	54758646	54758688	.	-	.	gene_name 98030481|unknown-789; gene_id MSTRG.5398; transcript_id MSTRG.5398.1;
chr2	transdecoder	five_prime_utr	54758646	54758688	.	-	.	gene_name 98030481|unknown-789; gene_id MSTRG.5398; transcript_id MSTRG.5398.1;
chr2	StringTie	exon	54785864	54785904	.	+	.	gene_name 98302728|unknown-14869; gene_id MSTRG.5399; transcript_id MSTRG.5399.2;
chr2	StringTie	exon	54785864	54786306	.	+	.	gene_name 98302728|unknown-14869; gene_id MSTRG.5399; transcript_id MSTRG.5399.1;
chr2	StringTie	transcript	54785864	54789846	.	+	.	gene_name 98302728|unknown-14869; gene_id MSTRG.5399; transcript_id MSTRG.5399.1; gene_biotype non-coding; Info NA; ref_name -; class_code u; inherit_ref FALSE;
chr2	StringTie	transcript	54785864	54789846	.	+	.	gene_name 98302728|unknown-14869; gene_id MSTRG.5399; transcript_id MSTRG.5399.2; gene_biotype non-coding; Info NA; ref_name -; class_code u; inherit_ref FALSE;
chr2	StringTie	exon	54786185	54786306	.	+	.	gene_name 98302728|unknown-14869; gene_id MSTRG.5399; transcript_id MSTRG.5399.2;
chr2	StringTie	exon	54787774	54788049	.	+	.	gene_name 98302728|unknown-14869; gene_id MSTRG.5399; transcript_id MSTRG.5399.1;
chr2	StringTie	exon	54787774	54788049	.	+	.	gene_name 98302728|unknown-14869; gene_id MSTRG.5399; transcript_id MSTRG.5399.2;
chr2	StringTie	exon	54789647	54789846	.	+	.	gene_name 98302728|unknown-14869; gene_id MSTRG.5399; transcript_id MSTRG.5399.1;
chr2	StringTie	exon	54789647	54789846	.	+	.	gene_name 98302728|unknown-14869; gene_id MSTRG.5399; transcript_id MSTRG.5399.2;
chr2	transdecoder	exon	54841982	54842150	.	+	.	gene_name 98112247|unknown-2533; gene_id MSTRG.5400; transcript_id MSTRG.5400.1;
chr2	transdecoder	five_prime_utr	54841982	54842150	.	+	.	gene_name 98112247|unknown-2533; gene_id MSTRG.5400; transcript_id MSTRG.5400.1;
chr2	transdecoder	gene	54841982	54851465	.	+	.	gene_name 98112247|unknown-2533; gene_id MSTRG.5400; transcript_id NA; gene_biotype protein_coding; Info ORF type:complete (+),score=11.39; ref_name 98112247|unknown-2533; class_code =; inherit_ref TRUE;
chr2	transdecoder	transcript	54841982	54851465	.	+	.	gene_name 98112247|unknown-2533; gene_id MSTRG.5400; transcript_id MSTRG.5400.1; gene_biotype protein_coding; Info ORF type:complete (+),score=11.39; ref_name 98112247|unknown-2533; class_code =; inherit_ref TRUE;
chr2	transdecoder	five_prime_utr	54844948	54844950	.	+	.	gene_name 98112247|unknown-2533; gene_id MSTRG.5400; transcript_id MSTRG.5400.1;
chr2	transdecoder	exon	54844948	54845038	.	+	.	gene_name 98112247|unknown-2533; gene_id MSTRG.5400; transcript_id MSTRG.5400.1;
chr2	transdecoder	CDS	54844951	54845038	.	+	0	gene_name 98112247|unknown-2533; gene_id MSTRG.5400; transcript_id MSTRG.5400.1;
chr2	transdecoder	CDS	54847557	54847835	.	+	2	gene_name 98112247|unknown-2533; gene_id MSTRG.5400; transcript_id MSTRG.5400.1;
chr2	transdecoder	exon	54847557	54847835	.	+	.	gene_name 98112247|unknown-2533; gene_id MSTRG.5400; transcript_id MSTRG.5400.1;
chr2	transdecoder	CDS	54850625	54850752	.	+	2	gene_name 98112247|unknown-2533; gene_id MSTRG.5400; transcript_id MSTRG.5400.1;
chr2	transdecoder	exon	54850625	54851465	.	+	.	gene_name 98112247|unknown-2533; gene_id MSTRG.5400; transcript_id MSTRG.5400.1;
chr2	transdecoder	three_prime_utr	54850753	54851465	.	+	.	gene_name 98112247|unknown-2533; gene_id MSTRG.5400; transcript_id MSTRG.5400.1;
chr2	transdecoder	five_prime_utr	54915616	54915683	.	+	.	gene_name 98039175|ce126; gene_id MSTRG.5401; transcript_id MSTRG.5401.1;
chr2	transdecoder	five_prime_utr	54915616	54915683	.	+	.	gene_name 98039175|ce126; gene_id MSTRG.5401; transcript_id MSTRG.5401.2;
chr2	transdecoder	exon	54915616	54915703	.	+	.	gene_name 98039175|ce126; gene_id MSTRG.5401; transcript_id MSTRG.5401.1;
chr2	transdecoder	exon	54915616	54915703	.	+	.	gene_name 98039175|ce126; gene_id MSTRG.5401; transcript_id MSTRG.5401.2;
chr2	transdecoder	exon	54915616	54915703	.	+	.	gene_name 98039175|ce126; gene_id MSTRG.5401; transcript_id MSTRG.5401.3;
chr2	transdecoder	five_prime_utr	54915616	54915703	.	+	.	gene_name 98039175|ce126; gene_id MSTRG.5401; transcript_id MSTRG.5401.3;
chr2	transdecoder	gene	54915616	54936939	.	+	.	gene_name 98039175|ce126; gene_id MSTRG.5401; transcript_id NA; gene_biotype protein_coding; Info ORF type:complete (+),score=207.83,sp|Q9P2H0|CE126_HUMAN|35.897|1.27e-07; ref_name 98039175|ce126; class_code j; inherit_ref TRUE;
chr2	transdecoder	transcript	54915616	54936939	.	+	.	gene_name 98039175|ce126; gene_id MSTRG.5401; transcript_id MSTRG.5401.1; gene_biotype protein_coding; Info ORF type:complete (+),score=207.83,sp|Q9P2H0|CE126_HUMAN|35.897|1.27e-07; ref_name 98039175|ce126; class_code j; inherit_ref TRUE;
chr2	transdecoder	transcript	54915616	54936939	.	+	.	gene_name 98039175|ce126; gene_id MSTRG.5401; transcript_id MSTRG.5401.2; gene_biotype protein_coding; Info ORF type:complete (+),score=207.83,sp|Q9P2H0|CE126_HUMAN|35.897|1.27e-07; ref_name 98039175|ce126; class_code j; inherit_ref TRUE;
chr2	transdecoder	transcript	54915616	54936939	.	+	.	gene_name 98039175|ce126; gene_id MSTRG.5401; transcript_id MSTRG.5401.3; gene_biotype protein_coding; Info ORF type:complete (+),score=207.83,sp|Q9P2H0|CE126_HUMAN|35.897|1.27e-07; ref_name 98039175|ce126; class_code j; inherit_ref TRUE;
chr2	transdecoder	five_prime_utr	54915631	54915683	.	+	.	gene_name 98039175|ce126; gene_id MSTRG.5401; transcript_id MSTRG.5401.4;
chr2	transdecoder	exon	54915631	54915703	.	+	.	gene_name 98039175|ce126; gene_id MSTRG.5401; transcript_id MSTRG.5401.4;
chr2	transdecoder	transcript	54915631	54936939	.	+	.	gene_name 98039175|ce126; gene_id MSTRG.5401; transcript_id MSTRG.5401.4; gene_biotype protein_coding; Info ORF type:complete (+),score=207.83,sp|Q9P2H0|CE126_HUMAN|35.897|1.27e-07; ref_name 98039175|ce126; class_code j; inherit_ref TRUE;
chr2	transdecoder	five_prime_utr	54915636	54915683	.	+	.	gene_name 98039175|ce126; gene_id MSTRG.5401; transcript_id MSTRG.5401.5;
chr2	transdecoder	exon	54915636	54915703	.	+	.	gene_name 98039175|ce126; gene_id MSTRG.5401; transcript_id MSTRG.5401.5;
chr2	transdecoder	transcript	54915636	54936939	.	+	.	gene_name 98039175|ce126; gene_id MSTRG.5401; transcript_id MSTRG.5401.5; gene_biotype protein_coding; Info ORF type:complete (+),score=207.83,sp|Q9P2H0|CE126_HUMAN|35.897|1.27e-07; ref_name 98039175|ce126; class_code j; inherit_ref TRUE;
chr2	transdecoder	CDS	54915684	54915703	.	+	0	gene_name 98039175|ce126; gene_id MSTRG.5401; transcript_id MSTRG.5401.1;
chr2	transdecoder	CDS	54915684	54915703	.	+	0	gene_name 98039175|ce126; gene_id MSTRG.5401; transcript_id MSTRG.5401.2;
chr2	transdecoder	CDS	54915684	54915703	.	+	0	gene_name 98039175|ce126; gene_id MSTRG.5401; transcript_id MSTRG.5401.4;
chr2	transdecoder	CDS	54915684	54915703	.	+	0	gene_name 98039175|ce126; gene_id MSTRG.5401; transcript_id MSTRG.5401.5;
chr2	transdecoder	CDS	54915775	54915885	.	+	1	gene_name 98039175|ce126; gene_id MSTRG.5401; transcript_id MSTRG.5401.1;
chr2	transdecoder	CDS	54915775	54915885	.	+	1	gene_name 98039175|ce126; gene_id MSTRG.5401; transcript_id MSTRG.5401.2;
chr2	transdecoder	CDS	54915775	54915885	.	+	1	gene_name 98039175|ce126; gene_id MSTRG.5401; transcript_id MSTRG.5401.4;
chr2	transdecoder	CDS	54915775	54915885	.	+	1	gene_name 98039175|ce126; gene_id MSTRG.5401; transcript_id MSTRG.5401.5;
chr2	transdecoder	exon	54915775	54915885	.	+	.	gene_name 98039175|ce126; gene_id MSTRG.5401; transcript_id MSTRG.5401.1;
chr2	transdecoder	exon	54915775	54915885	.	+	.	gene_name 98039175|ce126; gene_id MSTRG.5401; transcript_id MSTRG.5401.2;
chr2	transdecoder	exon	54915775	54915885	.	+	.	gene_name 98039175|ce126; gene_id MSTRG.5401; transcript_id MSTRG.5401.3;
chr2	transdecoder	exon	54915775	54915885	.	+	.	gene_name 98039175|ce126; gene_id MSTRG.5401; transcript_id MSTRG.5401.4;
chr2	transdecoder	exon	54915775	54915885	.	+	.	gene_name 98039175|ce126; gene_id MSTRG.5401; transcript_id MSTRG.5401.5;
chr2	transdecoder	five_prime_utr	54915775	54915885	.	+	.	gene_name 98039175|ce126; gene_id MSTRG.5401; transcript_id MSTRG.5401.3;
chr2	transdecoder	CDS	54915925	54916076	.	+	1	gene_name 98039175|ce126; gene_id MSTRG.5401; transcript_id MSTRG.5401.1;
chr2	transdecoder	CDS	54915925	54916076	.	+	1	gene_name 98039175|ce126; gene_id MSTRG.5401; transcript_id MSTRG.5401.2;
chr2	transdecoder	CDS	54915925	54916076	.	+	1	gene_name 98039175|ce126; gene_id MSTRG.5401; transcript_id MSTRG.5401.4;
chr2	transdecoder	CDS	54915925	54916076	.	+	1	gene_name 98039175|ce126; gene_id MSTRG.5401; transcript_id MSTRG.5401.5;
chr2	transdecoder	exon	54915925	54916076	.	+	.	gene_name 98039175|ce126; gene_id MSTRG.5401; transcript_id MSTRG.5401.1;
chr2	transdecoder	exon	54915925	54916076	.	+	.	gene_name 98039175|ce126; gene_id MSTRG.5401; transcript_id MSTRG.5401.2;
chr2	transdecoder	exon	54915925	54916076	.	+	.	gene_name 98039175|ce126; gene_id MSTRG.5401; transcript_id MSTRG.5401.4;
chr2	transdecoder	exon	54915925	54916076	.	+	.	gene_name 98039175|ce126; gene_id MSTRG.5401; transcript_id MSTRG.5401.5;
chr2	transdecoder	exon	54915941	54916076	.	+	.	gene_name 98039175|ce126; gene_id MSTRG.5401; transcript_id MSTRG.5401.3;
chr2	transdecoder	five_prime_utr	54915941	54916076	.	+	.	gene_name 98039175|ce126; gene_id MSTRG.5401; transcript_id MSTRG.5401.3;
chr2	transdecoder	CDS	54916117	54916245	.	+	2	gene_name 98039175|ce126; gene_id MSTRG.5401; transcript_id MSTRG.5401.1;
chr2	transdecoder	CDS	54916117	54916245	.	+	2	gene_name 98039175|ce126; gene_id MSTRG.5401; transcript_id MSTRG.5401.2;
chr2	transdecoder	CDS	54916117	54916245	.	+	2	gene_name 98039175|ce126; gene_id MSTRG.5401; transcript_id MSTRG.5401.4;
chr2	transdecoder	CDS	54916117	54916245	.	+	2	gene_name 98039175|ce126; gene_id MSTRG.5401; transcript_id MSTRG.5401.5;
chr2	transdecoder	exon	54916117	54916245	.	+	.	gene_name 98039175|ce126; gene_id MSTRG.5401; transcript_id MSTRG.5401.1;
chr2	transdecoder	exon	54916117	54916245	.	+	.	gene_name 98039175|ce126; gene_id MSTRG.5401; transcript_id MSTRG.5401.2;
chr2	transdecoder	exon	54916117	54916245	.	+	.	gene_name 98039175|ce126; gene_id MSTRG.5401; transcript_id MSTRG.5401.3;
chr2	transdecoder	exon	54916117	54916245	.	+	.	gene_name 98039175|ce126; gene_id MSTRG.5401; transcript_id MSTRG.5401.4;
chr2	transdecoder	exon	54916117	54916245	.	+	.	gene_name 98039175|ce126; gene_id MSTRG.5401; transcript_id MSTRG.5401.5;
chr2	transdecoder	five_prime_utr	54916117	54916245	.	+	.	gene_name 98039175|ce126; gene_id MSTRG.5401; transcript_id MSTRG.5401.3;
chr2	transdecoder	CDS	54917671	54917743	.	+	2	gene_name 98039175|ce126; gene_id MSTRG.5401; transcript_id MSTRG.5401.1;
chr2	transdecoder	CDS	54917671	54917743	.	+	2	gene_name 98039175|ce126; gene_id MSTRG.5401; transcript_id MSTRG.5401.2;
chr2	transdecoder	CDS	54917671	54917743	.	+	2	gene_name 98039175|ce126; gene_id MSTRG.5401; transcript_id MSTRG.5401.4;
chr2	transdecoder	exon	54917671	54917743	.	+	.	gene_name 98039175|ce126; gene_id MSTRG.5401; transcript_id MSTRG.5401.1;
chr2	transdecoder	exon	54917671	54917743	.	+	.	gene_name 98039175|ce126; gene_id MSTRG.5401; transcript_id MSTRG.5401.2;
chr2	transdecoder	exon	54917671	54917743	.	+	.	gene_name 98039175|ce126; gene_id MSTRG.5401; transcript_id MSTRG.5401.3;
chr2	transdecoder	exon	54917671	54917743	.	+	.	gene_name 98039175|ce126; gene_id MSTRG.5401; transcript_id MSTRG.5401.4;
chr2	transdecoder	five_prime_utr	54917671	54917743	.	+	.	gene_name 98039175|ce126; gene_id MSTRG.5401; transcript_id MSTRG.5401.3;
chr2	transdecoder	CDS	54917790	54917807	.	+	1	gene_name 98039175|ce126; gene_id MSTRG.5401; transcript_id MSTRG.5401.1;
chr2	transdecoder	CDS	54917790	54917807	.	+	1	gene_name 98039175|ce126; gene_id MSTRG.5401; transcript_id MSTRG.5401.4;
chr2	transdecoder	exon	54917790	54917807	.	+	.	gene_name 98039175|ce126; gene_id MSTRG.5401; transcript_id MSTRG.5401.1;
chr2	transdecoder	exon	54917790	54917807	.	+	.	gene_name 98039175|ce126; gene_id MSTRG.5401; transcript_id MSTRG.5401.3;
chr2	transdecoder	exon	54917790	54917807	.	+	.	gene_name 98039175|ce126; gene_id MSTRG.5401; transcript_id MSTRG.5401.4;
chr2	transdecoder	five_prime_utr	54917790	54917807	.	+	.	gene_name 98039175|ce126; gene_id MSTRG.5401; transcript_id MSTRG.5401.3;
chr2	transdecoder	CDS	54917989	54918072	.	+	1	gene_name 98039175|ce126; gene_id MSTRG.5401; transcript_id MSTRG.5401.4;
chr2	transdecoder	exon	54917989	54918072	.	+	.	gene_name 98039175|ce126; gene_id MSTRG.5401; transcript_id MSTRG.5401.4;
chr2	transdecoder	CDS	54918253	54918308	.	+	1	gene_name 98039175|ce126; gene_id MSTRG.5401; transcript_id MSTRG.5401.1;
chr2	transdecoder	CDS	54918253	54918308	.	+	1	gene_name 98039175|ce126; gene_id MSTRG.5401; transcript_id MSTRG.5401.2;
chr2	transdecoder	CDS	54918253	54918308	.	+	1	gene_name 98039175|ce126; gene_id MSTRG.5401; transcript_id MSTRG.5401.4;
chr2	transdecoder	CDS	54918253	54918308	.	+	2	gene_name 98039175|ce126; gene_id MSTRG.5401; transcript_id MSTRG.5401.5;
chr2	transdecoder	exon	54918253	54918308	.	+	.	gene_name 98039175|ce126; gene_id MSTRG.5401; transcript_id MSTRG.5401.1;
chr2	transdecoder	exon	54918253	54918308	.	+	.	gene_name 98039175|ce126; gene_id MSTRG.5401; transcript_id MSTRG.5401.2;
chr2	transdecoder	exon	54918253	54918308	.	+	.	gene_name 98039175|ce126; gene_id MSTRG.5401; transcript_id MSTRG.5401.3;
chr2	transdecoder	exon	54918253	54918308	.	+	.	gene_name 98039175|ce126; gene_id MSTRG.5401; transcript_id MSTRG.5401.4;
chr2	transdecoder	exon	54918253	54918308	.	+	.	gene_name 98039175|ce126; gene_id MSTRG.5401; transcript_id MSTRG.5401.5;
chr2	transdecoder	five_prime_utr	54918253	54918308	.	+	.	gene_name 98039175|ce126; gene_id MSTRG.5401; transcript_id MSTRG.5401.3;
chr2	transdecoder	CDS	54918351	54918410	.	+	0	gene_name 98039175|ce126; gene_id MSTRG.5401; transcript_id MSTRG.5401.5;
chr2	transdecoder	five_prime_utr	54918351	54918556	.	+	.	gene_name 98039175|ce126; gene_id MSTRG.5401; transcript_id MSTRG.5401.3;
chr2	transdecoder	CDS	54918351	54919768	.	+	2	gene_name 98039175|ce126; gene_id MSTRG.5401; transcript_id MSTRG.5401.1;
chr2	transdecoder	CDS	54918351	54919768	.	+	2	gene_name 98039175|ce126; gene_id MSTRG.5401; transcript_id MSTRG.5401.2;
chr2	transdecoder	CDS	54918351	54919768	.	+	2	gene_name 98039175|ce126; gene_id MSTRG.5401; transcript_id MSTRG.5401.4;
chr2	transdecoder	exon	54918351	54919768	.	+	.	gene_name 98039175|ce126; gene_id MSTRG.5401; transcript_id MSTRG.5401.1;
chr2	transdecoder	exon	54918351	54919768	.	+	.	gene_name 98039175|ce126; gene_id MSTRG.5401; transcript_id MSTRG.5401.2;
chr2	transdecoder	exon	54918351	54919768	.	+	.	gene_name 98039175|ce126; gene_id MSTRG.5401; transcript_id MSTRG.5401.3;
chr2	transdecoder	exon	54918351	54919768	.	+	.	gene_name 98039175|ce126; gene_id MSTRG.5401; transcript_id MSTRG.5401.4;
chr2	transdecoder	exon	54918351	54919768	.	+	.	gene_name 98039175|ce126; gene_id MSTRG.5401; transcript_id MSTRG.5401.5;
chr2	transdecoder	CDS	54918557	54919768	.	+	0	gene_name 98039175|ce126; gene_id MSTRG.5401; transcript_id MSTRG.5401.3;
chr2	transdecoder	CDS	54918557	54919768	.	+	0	gene_name 98039175|ce126; gene_id MSTRG.5401; transcript_id MSTRG.5401.5;
chr2	transdecoder	CDS	54920216	54920534	.	+	0	gene_name 98039175|ce126; gene_id MSTRG.5401; transcript_id MSTRG.5401.1;
chr2	transdecoder	CDS	54920216	54920534	.	+	0	gene_name 98039175|ce126; gene_id MSTRG.5401; transcript_id MSTRG.5401.2;
chr2	transdecoder	CDS	54920216	54920534	.	+	0	gene_name 98039175|ce126; gene_id MSTRG.5401; transcript_id MSTRG.5401.3;
chr2	transdecoder	CDS	54920216	54920534	.	+	0	gene_name 98039175|ce126; gene_id MSTRG.5401; transcript_id MSTRG.5401.4;
chr2	transdecoder	CDS	54920216	54920534	.	+	0	gene_name 98039175|ce126; gene_id MSTRG.5401; transcript_id MSTRG.5401.5;
chr2	transdecoder	exon	54920216	54920534	.	+	.	gene_name 98039175|ce126; gene_id MSTRG.5401; transcript_id MSTRG.5401.1;
chr2	transdecoder	exon	54920216	54920534	.	+	.	gene_name 98039175|ce126; gene_id MSTRG.5401; transcript_id MSTRG.5401.2;
chr2	transdecoder	exon	54920216	54920534	.	+	.	gene_name 98039175|ce126; gene_id MSTRG.5401; transcript_id MSTRG.5401.3;
chr2	transdecoder	exon	54920216	54920534	.	+	.	gene_name 98039175|ce126; gene_id MSTRG.5401; transcript_id MSTRG.5401.4;
chr2	transdecoder	exon	54920216	54920534	.	+	.	gene_name 98039175|ce126; gene_id MSTRG.5401; transcript_id MSTRG.5401.5;
chr2	transdecoder	CDS	54921130	54921263	.	+	2	gene_name 98039175|ce126; gene_id MSTRG.5401; transcript_id MSTRG.5401.1;
chr2	transdecoder	CDS	54921130	54921263	.	+	2	gene_name 98039175|ce126; gene_id MSTRG.5401; transcript_id MSTRG.5401.2;
chr2	transdecoder	CDS	54921130	54921263	.	+	2	gene_name 98039175|ce126; gene_id MSTRG.5401; transcript_id MSTRG.5401.3;
chr2	transdecoder	CDS	54921130	54921263	.	+	2	gene_name 98039175|ce126; gene_id MSTRG.5401; transcript_id MSTRG.5401.4;
chr2	transdecoder	CDS	54921130	54921263	.	+	2	gene_name 98039175|ce126; gene_id MSTRG.5401; transcript_id MSTRG.5401.5;
chr2	transdecoder	exon	54921130	54921263	.	+	.	gene_name 98039175|ce126; gene_id MSTRG.5401; transcript_id MSTRG.5401.1;
chr2	transdecoder	exon	54921130	54921263	.	+	.	gene_name 98039175|ce126; gene_id MSTRG.5401; transcript_id MSTRG.5401.2;
chr2	transdecoder	exon	54921130	54921263	.	+	.	gene_name 98039175|ce126; gene_id MSTRG.5401; transcript_id MSTRG.5401.3;
chr2	transdecoder	exon	54921130	54921263	.	+	.	gene_name 98039175|ce126; gene_id MSTRG.5401; transcript_id MSTRG.5401.4;
chr2	transdecoder	exon	54921130	54921263	.	+	.	gene_name 98039175|ce126; gene_id MSTRG.5401; transcript_id MSTRG.5401.5;
chr2	transdecoder	CDS	54925925	54926030	.	+	0	gene_name 98039175|ce126; gene_id MSTRG.5401; transcript_id MSTRG.5401.1;
chr2	transdecoder	CDS	54925925	54926030	.	+	0	gene_name 98039175|ce126; gene_id MSTRG.5401; transcript_id MSTRG.5401.2;
chr2	transdecoder	CDS	54925925	54926030	.	+	0	gene_name 98039175|ce126; gene_id MSTRG.5401; transcript_id MSTRG.5401.3;
chr2	transdecoder	CDS	54925925	54926030	.	+	0	gene_name 98039175|ce126; gene_id MSTRG.5401; transcript_id MSTRG.5401.4;
chr2	transdecoder	CDS	54925925	54926030	.	+	0	gene_name 98039175|ce126; gene_id MSTRG.5401; transcript_id MSTRG.5401.5;
chr2	transdecoder	exon	54925925	54926030	.	+	.	gene_name 98039175|ce126; gene_id MSTRG.5401; transcript_id MSTRG.5401.1;
chr2	transdecoder	exon	54925925	54926030	.	+	.	gene_name 98039175|ce126; gene_id MSTRG.5401; transcript_id MSTRG.5401.2;
chr2	transdecoder	exon	54925925	54926030	.	+	.	gene_name 98039175|ce126; gene_id MSTRG.5401; transcript_id MSTRG.5401.3;
chr2	transdecoder	exon	54925925	54926030	.	+	.	gene_name 98039175|ce126; gene_id MSTRG.5401; transcript_id MSTRG.5401.4;
chr2	transdecoder	exon	54925925	54926030	.	+	.	gene_name 98039175|ce126; gene_id MSTRG.5401; transcript_id MSTRG.5401.5;
chr2	transdecoder	CDS	54932707	54932921	.	+	2	gene_name 98039175|ce126; gene_id MSTRG.5401; transcript_id MSTRG.5401.1;
chr2	transdecoder	CDS	54932707	54932921	.	+	2	gene_name 98039175|ce126; gene_id MSTRG.5401; transcript_id MSTRG.5401.2;
chr2	transdecoder	CDS	54932707	54932921	.	+	2	gene_name 98039175|ce126; gene_id MSTRG.5401; transcript_id MSTRG.5401.3;
chr2	transdecoder	CDS	54932707	54932921	.	+	2	gene_name 98039175|ce126; gene_id MSTRG.5401; transcript_id MSTRG.5401.4;
chr2	transdecoder	CDS	54932707	54932921	.	+	2	gene_name 98039175|ce126; gene_id MSTRG.5401; transcript_id MSTRG.5401.5;
chr2	transdecoder	exon	54932707	54932921	.	+	.	gene_name 98039175|ce126; gene_id MSTRG.5401; transcript_id MSTRG.5401.1;
chr2	transdecoder	exon	54932707	54932921	.	+	.	gene_name 98039175|ce126; gene_id MSTRG.5401; transcript_id MSTRG.5401.2;
chr2	transdecoder	exon	54932707	54932921	.	+	.	gene_name 98039175|ce126; gene_id MSTRG.5401; transcript_id MSTRG.5401.3;
chr2	transdecoder	exon	54932707	54932921	.	+	.	gene_name 98039175|ce126; gene_id MSTRG.5401; transcript_id MSTRG.5401.4;
chr2	transdecoder	exon	54932707	54932921	.	+	.	gene_name 98039175|ce126; gene_id MSTRG.5401; transcript_id MSTRG.5401.5;
chr2	transdecoder	CDS	54936707	54936787	.	+	0	gene_name 98039175|ce126; gene_id MSTRG.5401; transcript_id MSTRG.5401.1;
chr2	transdecoder	CDS	54936707	54936787	.	+	0	gene_name 98039175|ce126; gene_id MSTRG.5401; transcript_id MSTRG.5401.2;
chr2	transdecoder	CDS	54936707	54936787	.	+	0	gene_name 98039175|ce126; gene_id MSTRG.5401; transcript_id MSTRG.5401.3;
chr2	transdecoder	CDS	54936707	54936787	.	+	0	gene_name 98039175|ce126; gene_id MSTRG.5401; transcript_id MSTRG.5401.4;
chr2	transdecoder	CDS	54936707	54936787	.	+	0	gene_name 98039175|ce126; gene_id MSTRG.5401; transcript_id MSTRG.5401.5;
chr2	transdecoder	exon	54936707	54936939	.	+	.	gene_name 98039175|ce126; gene_id MSTRG.5401; transcript_id MSTRG.5401.1;
chr2	transdecoder	exon	54936707	54936939	.	+	.	gene_name 98039175|ce126; gene_id MSTRG.5401; transcript_id MSTRG.5401.2;
chr2	transdecoder	exon	54936707	54936939	.	+	.	gene_name 98039175|ce126; gene_id MSTRG.5401; transcript_id MSTRG.5401.3;
chr2	transdecoder	exon	54936707	54936939	.	+	.	gene_name 98039175|ce126; gene_id MSTRG.5401; transcript_id MSTRG.5401.4;
chr2	transdecoder	exon	54936707	54936939	.	+	.	gene_name 98039175|ce126; gene_id MSTRG.5401; transcript_id MSTRG.5401.5;
chr2	transdecoder	three_prime_utr	54936788	54936939	.	+	.	gene_name 98039175|ce126; gene_id MSTRG.5401; transcript_id MSTRG.5401.1;
chr2	transdecoder	three_prime_utr	54936788	54936939	.	+	.	gene_name 98039175|ce126; gene_id MSTRG.5401; transcript_id MSTRG.5401.2;
chr2	transdecoder	three_prime_utr	54936788	54936939	.	+	.	gene_name 98039175|ce126; gene_id MSTRG.5401; transcript_id MSTRG.5401.3;
chr2	transdecoder	three_prime_utr	54936788	54936939	.	+	.	gene_name 98039175|ce126; gene_id MSTRG.5401; transcript_id MSTRG.5401.4;
chr2	transdecoder	three_prime_utr	54936788	54936939	.	+	.	gene_name 98039175|ce126; gene_id MSTRG.5401; transcript_id MSTRG.5401.5;
chr2	transdecoder	three_prime_utr	55094029	55094127	.	-	.	gene_name 98027612|dyh17-2; gene_id MSTRG.5402; transcript_id MSTRG.5402.1;
chr2	transdecoder	three_prime_utr	55094029	55094127	.	-	.	gene_name 98027612|dyh17-2; gene_id MSTRG.5402; transcript_id MSTRG.5402.2;
chr2	transdecoder	three_prime_utr	55094029	55094127	.	-	.	gene_name 98027612|dyh17-2; gene_id MSTRG.5402; transcript_id MSTRG.5402.3;
chr2	transdecoder	exon	55094029	55094746	.	-	.	gene_name 98027612|dyh17-2; gene_id MSTRG.5402; transcript_id MSTRG.5402.2;
chr2	transdecoder	exon	55094029	55094746	.	-	.	gene_name 98027612|dyh17-2; gene_id MSTRG.5402; transcript_id MSTRG.5402.3;
chr2	transdecoder	exon	55094029	55095215	.	-	.	gene_name 98027612|dyh17-2; gene_id MSTRG.5402; transcript_id MSTRG.5402.1;
chr2	transdecoder	transcript	55094029	55151904	.	-	.	gene_name 98027612|dyh17-2; gene_id MSTRG.5402; transcript_id MSTRG.5402.2; gene_biotype protein_coding; Info ORF type:complete (+),score=831.36,sp|Q9UFH2|DYH17_HUMAN|24.491|2.34e-155; ref_name 98027612|dyh17-2; class_code j,n,m; inherit_ref TRUE;
chr2	transdecoder	transcript	55094029	55152194	.	-	.	gene_name 98027612|dyh17-2; gene_id MSTRG.5402; transcript_id MSTRG.5402.1; gene_biotype protein_coding; Info ORF type:complete (+),score=831.36,sp|Q9UFH2|DYH17_HUMAN|24.491|2.34e-155; ref_name 98027612|dyh17-2; class_code j,n,m; inherit_ref TRUE;
chr2	transdecoder	gene	55094029	55167977	.	-	.	gene_name 98027612|dyh17-2; gene_id MSTRG.5402; transcript_id NA; gene_biotype protein_coding; Info ORF type:complete (+),score=831.36,sp|Q9UFH2|DYH17_HUMAN|24.491|2.34e-155; ref_name 98027612|dyh17-2; class_code j,n,m; inherit_ref TRUE;
chr2	transdecoder	transcript	55094029	55167977	.	-	.	gene_name 98027612|dyh17-2; gene_id MSTRG.5402; transcript_id MSTRG.5402.3; gene_biotype protein_coding; Info ORF type:complete (+),score=831.36,sp|Q9UFH2|DYH17_HUMAN|24.491|2.34e-155; ref_name 98027612|dyh17-2; class_code j,n,m; inherit_ref TRUE;
chr2	transdecoder	three_prime_utr	55094049	55094127	.	-	.	gene_name 98027612|dyh17-2; gene_id MSTRG.5402; transcript_id MSTRG.5402.4;
chr2	transdecoder	exon	55094049	55095215	.	-	.	gene_name 98027612|dyh17-2; gene_id MSTRG.5402; transcript_id MSTRG.5402.4;
chr2	transdecoder	transcript	55094049	55164487	.	-	.	gene_name 98027612|dyh17-2; gene_id MSTRG.5402; transcript_id MSTRG.5402.4; gene_biotype protein_coding; Info ORF type:complete (+),score=831.36,sp|Q9UFH2|DYH17_HUMAN|24.491|2.34e-155; ref_name 98027612|dyh17-2; class_code j,n,m; inherit_ref TRUE;
chr2	transdecoder	three_prime_utr	55094058	55094127	.	-	.	gene_name 98027612|dyh17-2; gene_id MSTRG.5402; transcript_id MSTRG.5402.5;
chr2	transdecoder	exon	55094058	55094746	.	-	.	gene_name 98027612|dyh17-2; gene_id MSTRG.5402; transcript_id MSTRG.5402.5;
chr2	transdecoder	transcript	55094058	55152268	.	-	.	gene_name 98027612|dyh17-2; gene_id MSTRG.5402; transcript_id MSTRG.5402.5; gene_biotype protein_coding; Info ORF type:complete (+),score=831.36,sp|Q9UFH2|DYH17_HUMAN|24.491|2.34e-155; ref_name 98027612|dyh17-2; class_code j,n,m; inherit_ref TRUE;
chr2	transdecoder	three_prime_utr	55094096	55094127	.	-	.	gene_name 98027612|dyh17-2; gene_id MSTRG.5402; transcript_id MSTRG.5402.6;
chr2	transdecoder	exon	55094096	55095215	.	-	.	gene_name 98027612|dyh17-2; gene_id MSTRG.5402; transcript_id MSTRG.5402.6;
chr2	transdecoder	transcript	55094096	55167977	.	-	.	gene_name 98027612|dyh17-2; gene_id MSTRG.5402; transcript_id MSTRG.5402.6; gene_biotype protein_coding; Info ORF type:complete (+),score=831.36,sp|Q9UFH2|DYH17_HUMAN|24.491|2.34e-155; ref_name 98027612|dyh17-2; class_code j,n,m; inherit_ref TRUE;
chr2	transdecoder	three_prime_utr	55094101	55094127	.	-	.	gene_name 98027612|dyh17-2; gene_id MSTRG.5402; transcript_id MSTRG.5402.7;
chr2	transdecoder	exon	55094101	55095215	.	-	.	gene_name 98027612|dyh17-2; gene_id MSTRG.5402; transcript_id MSTRG.5402.7;
chr2	transdecoder	transcript	55094101	55167977	.	-	.	gene_name 98027612|dyh17-2; gene_id MSTRG.5402; transcript_id MSTRG.5402.7; gene_biotype protein_coding; Info ORF type:complete (+),score=831.36,sp|Q9UFH2|DYH17_HUMAN|24.491|2.34e-155; ref_name 98027612|dyh17-2; class_code j,n,m; inherit_ref TRUE;
chr2	transdecoder	three_prime_utr	55094107	55094127	.	-	.	gene_name 98027612|dyh17-2; gene_id MSTRG.5402; transcript_id MSTRG.5402.8;
chr2	transdecoder	three_prime_utr	55094107	55094127	.	-	.	gene_name 98027612|dyh17-2; gene_id MSTRG.5402; transcript_id MSTRG.5402.9;
chr2	transdecoder	exon	55094107	55094746	.	-	.	gene_name 98027612|dyh17-2; gene_id MSTRG.5402; transcript_id MSTRG.5402.8;
chr2	transdecoder	exon	55094107	55094746	.	-	.	gene_name 98027612|dyh17-2; gene_id MSTRG.5402; transcript_id MSTRG.5402.9;
chr2	transdecoder	transcript	55094107	55167977	.	-	.	gene_name 98027612|dyh17-2; gene_id MSTRG.5402; transcript_id MSTRG.5402.8; gene_biotype protein_coding; Info ORF type:complete (+),score=831.36,sp|Q9UFH2|DYH17_HUMAN|24.491|2.34e-155; ref_name 98027612|dyh17-2; class_code j,n,m; inherit_ref TRUE;
chr2	transdecoder	transcript	55094107	55167977	.	-	.	gene_name 98027612|dyh17-2; gene_id MSTRG.5402; transcript_id MSTRG.5402.9; gene_biotype protein_coding; Info ORF type:complete (+),score=831.36,sp|Q9UFH2|DYH17_HUMAN|24.491|2.34e-155; ref_name 98027612|dyh17-2; class_code j,n,m; inherit_ref TRUE;
chr2	transdecoder	CDS	55094128	55094746	.	-	1	gene_name 98027612|dyh17-2; gene_id MSTRG.5402; transcript_id MSTRG.5402.2;
chr2	transdecoder	CDS	55094128	55094746	.	-	1	gene_name 98027612|dyh17-2; gene_id MSTRG.5402; transcript_id MSTRG.5402.3;
chr2	transdecoder	CDS	55094128	55094746	.	-	1	gene_name 98027612|dyh17-2; gene_id MSTRG.5402; transcript_id MSTRG.5402.5;
chr2	transdecoder	CDS	55094128	55094746	.	-	1	gene_name 98027612|dyh17-2; gene_id MSTRG.5402; transcript_id MSTRG.5402.8;
chr2	transdecoder	CDS	55094128	55094746	.	-	1	gene_name 98027612|dyh17-2; gene_id MSTRG.5402; transcript_id MSTRG.5402.9;
chr2	transdecoder	CDS	55094128	55095215	.	-	2	gene_name 98027612|dyh17-2; gene_id MSTRG.5402; transcript_id MSTRG.5402.1;
chr2	transdecoder	CDS	55094128	55095215	.	-	2	gene_name 98027612|dyh17-2; gene_id MSTRG.5402; transcript_id MSTRG.5402.4;
chr2	transdecoder	CDS	55094128	55095215	.	-	2	gene_name 98027612|dyh17-2; gene_id MSTRG.5402; transcript_id MSTRG.5402.6;
chr2	transdecoder	CDS	55094128	55095215	.	-	2	gene_name 98027612|dyh17-2; gene_id MSTRG.5402; transcript_id MSTRG.5402.7;
chr2	StringTie	exon	55094290	55094651	.	+	.	gene_name 98302729|unknown-14870; gene_id MSTRG.5403; transcript_id MSTRG.5403.1;
chr2	StringTie	transcript	55094290	55095415	.	+	.	gene_name 98302729|unknown-14870; gene_id MSTRG.5403; transcript_id MSTRG.5403.1; gene_biotype protein_coding_antisense; Info NA; ref_name 98027612|dyh17-2; class_code x; inherit_ref FALSE;
chr2	StringTie	exon	55094772	55095415	.	+	.	gene_name 98302729|unknown-14870; gene_id MSTRG.5403; transcript_id MSTRG.5403.1;
chr2	transdecoder	CDS	55094867	55095215	.	-	2	gene_name 98027612|dyh17-2; gene_id MSTRG.5402; transcript_id MSTRG.5402.2;
chr2	transdecoder	CDS	55094867	55095215	.	-	2	gene_name 98027612|dyh17-2; gene_id MSTRG.5402; transcript_id MSTRG.5402.3;
chr2	transdecoder	CDS	55094867	55095215	.	-	2	gene_name 98027612|dyh17-2; gene_id MSTRG.5402; transcript_id MSTRG.5402.5;
chr2	transdecoder	CDS	55094867	55095215	.	-	2	gene_name 98027612|dyh17-2; gene_id MSTRG.5402; transcript_id MSTRG.5402.8;
chr2	transdecoder	CDS	55094867	55095215	.	-	2	gene_name 98027612|dyh17-2; gene_id MSTRG.5402; transcript_id MSTRG.5402.9;
chr2	transdecoder	exon	55094867	55095215	.	-	.	gene_name 98027612|dyh17-2; gene_id MSTRG.5402; transcript_id MSTRG.5402.2;
chr2	transdecoder	exon	55094867	55095215	.	-	.	gene_name 98027612|dyh17-2; gene_id MSTRG.5402; transcript_id MSTRG.5402.3;
chr2	transdecoder	exon	55094867	55095215	.	-	.	gene_name 98027612|dyh17-2; gene_id MSTRG.5402; transcript_id MSTRG.5402.5;
chr2	transdecoder	exon	55094867	55095215	.	-	.	gene_name 98027612|dyh17-2; gene_id MSTRG.5402; transcript_id MSTRG.5402.8;
chr2	transdecoder	exon	55094867	55095215	.	-	.	gene_name 98027612|dyh17-2; gene_id MSTRG.5402; transcript_id MSTRG.5402.9;
chr2	transdecoder	CDS	55095154	55095215	.	-	2	gene_name 98027612|dyh17-2; gene_id MSTRG.5402; transcript_id MSTRG.5402.10;
chr2	transdecoder	exon	55095154	55095215	.	-	.	gene_name 98027612|dyh17-2; gene_id MSTRG.5402; transcript_id MSTRG.5402.10;
chr2	transdecoder	transcript	55095154	55162023	.	-	.	gene_name 98027612|dyh17-2; gene_id MSTRG.5402; transcript_id MSTRG.5402.10; gene_biotype protein_coding; Info ORF type:complete (+),score=831.36,sp|Q9UFH2|DYH17_HUMAN|24.491|2.34e-155; ref_name 98027612|dyh17-2; class_code j,n,m; inherit_ref TRUE;
chr2	transdecoder	three_prime_utr	55095158	55095159	.	-	.	gene_name 98027612|dyh17-2; gene_id MSTRG.5402; transcript_id MSTRG.5402.11;
chr2	transdecoder	three_prime_utr	55095158	55095159	.	-	.	gene_name 98027612|dyh17-2; gene_id MSTRG.5402; transcript_id MSTRG.5402.12;
chr2	transdecoder	exon	55095158	55095215	.	-	.	gene_name 98027612|dyh17-2; gene_id MSTRG.5402; transcript_id MSTRG.5402.11;
chr2	transdecoder	exon	55095158	55095215	.	-	.	gene_name 98027612|dyh17-2; gene_id MSTRG.5402; transcript_id MSTRG.5402.12;
chr2	transdecoder	transcript	55095158	55152450	.	-	.	gene_name 98027612|dyh17-2; gene_id MSTRG.5402; transcript_id MSTRG.5402.11; gene_biotype protein_coding; Info ORF type:complete (+),score=831.36,sp|Q9UFH2|DYH17_HUMAN|24.491|2.34e-155; ref_name 98027612|dyh17-2; class_code j,n,m; inherit_ref TRUE;
chr2	transdecoder	transcript	55095158	55152450	.	-	.	gene_name 98027612|dyh17-2; gene_id MSTRG.5402; transcript_id MSTRG.5402.12; gene_biotype protein_coding; Info ORF type:complete (+),score=831.36,sp|Q9UFH2|DYH17_HUMAN|24.491|2.34e-155; ref_name 98027612|dyh17-2; class_code j,n,m; inherit_ref TRUE;
chr2	transdecoder	CDS	55095160	55095215	.	-	2	gene_name 98027612|dyh17-2; gene_id MSTRG.5402; transcript_id MSTRG.5402.11;
chr2	transdecoder	CDS	55095160	55095215	.	-	2	gene_name 98027612|dyh17-2; gene_id MSTRG.5402; transcript_id MSTRG.5402.12;
chr2	transdecoder	exon	55095164	55095215	.	-	.	gene_name 98027612|dyh17-2; gene_id MSTRG.5402; transcript_id MSTRG.5402.13;
chr2	transdecoder	three_prime_utr	55095164	55095215	.	-	.	gene_name 98027612|dyh17-2; gene_id MSTRG.5402; transcript_id MSTRG.5402.13;
chr2	transdecoder	transcript	55095164	55152450	.	-	.	gene_name 98027612|dyh17-2; gene_id MSTRG.5402; transcript_id MSTRG.5402.13; gene_biotype protein_coding; Info ORF type:complete (+),score=831.36,sp|Q9UFH2|DYH17_HUMAN|24.491|2.34e-155; ref_name 98027612|dyh17-2; class_code j,n,m; inherit_ref TRUE;
chr2	transdecoder	CDS	55096896	55096994	.	-	2	gene_name 98027612|dyh17-2; gene_id MSTRG.5402; transcript_id MSTRG.5402.1;
chr2	transdecoder	CDS	55096896	55096994	.	-	2	gene_name 98027612|dyh17-2; gene_id MSTRG.5402; transcript_id MSTRG.5402.10;
chr2	transdecoder	CDS	55096896	55096994	.	-	2	gene_name 98027612|dyh17-2; gene_id MSTRG.5402; transcript_id MSTRG.5402.11;
chr2	transdecoder	CDS	55096896	55096994	.	-	2	gene_name 98027612|dyh17-2; gene_id MSTRG.5402; transcript_id MSTRG.5402.12;
chr2	transdecoder	CDS	55096896	55096994	.	-	2	gene_name 98027612|dyh17-2; gene_id MSTRG.5402; transcript_id MSTRG.5402.2;
chr2	transdecoder	CDS	55096896	55096994	.	-	2	gene_name 98027612|dyh17-2; gene_id MSTRG.5402; transcript_id MSTRG.5402.3;
chr2	transdecoder	CDS	55096896	55096994	.	-	2	gene_name 98027612|dyh17-2; gene_id MSTRG.5402; transcript_id MSTRG.5402.4;
chr2	transdecoder	CDS	55096896	55096994	.	-	2	gene_name 98027612|dyh17-2; gene_id MSTRG.5402; transcript_id MSTRG.5402.5;
chr2	transdecoder	CDS	55096896	55096994	.	-	2	gene_name 98027612|dyh17-2; gene_id MSTRG.5402; transcript_id MSTRG.5402.6;
chr2	transdecoder	CDS	55096896	55096994	.	-	2	gene_name 98027612|dyh17-2; gene_id MSTRG.5402; transcript_id MSTRG.5402.7;
chr2	transdecoder	CDS	55096896	55096994	.	-	2	gene_name 98027612|dyh17-2; gene_id MSTRG.5402; transcript_id MSTRG.5402.8;
chr2	transdecoder	CDS	55096896	55096994	.	-	2	gene_name 98027612|dyh17-2; gene_id MSTRG.5402; transcript_id MSTRG.5402.9;
chr2	transdecoder	exon	55096896	55096994	.	-	.	gene_name 98027612|dyh17-2; gene_id MSTRG.5402; transcript_id MSTRG.5402.1;
chr2	transdecoder	exon	55096896	55096994	.	-	.	gene_name 98027612|dyh17-2; gene_id MSTRG.5402; transcript_id MSTRG.5402.10;
chr2	transdecoder	exon	55096896	55096994	.	-	.	gene_name 98027612|dyh17-2; gene_id MSTRG.5402; transcript_id MSTRG.5402.11;
chr2	transdecoder	exon	55096896	55096994	.	-	.	gene_name 98027612|dyh17-2; gene_id MSTRG.5402; transcript_id MSTRG.5402.12;
chr2	transdecoder	exon	55096896	55096994	.	-	.	gene_name 98027612|dyh17-2; gene_id MSTRG.5402; transcript_id MSTRG.5402.13;
chr2	transdecoder	exon	55096896	55096994	.	-	.	gene_name 98027612|dyh17-2; gene_id MSTRG.5402; transcript_id MSTRG.5402.2;
chr2	transdecoder	exon	55096896	55096994	.	-	.	gene_name 98027612|dyh17-2; gene_id MSTRG.5402; transcript_id MSTRG.5402.3;
chr2	transdecoder	exon	55096896	55096994	.	-	.	gene_name 98027612|dyh17-2; gene_id MSTRG.5402; transcript_id MSTRG.5402.4;
chr2	transdecoder	exon	55096896	55096994	.	-	.	gene_name 98027612|dyh17-2; gene_id MSTRG.5402; transcript_id MSTRG.5402.5;
chr2	transdecoder	exon	55096896	55096994	.	-	.	gene_name 98027612|dyh17-2; gene_id MSTRG.5402; transcript_id MSTRG.5402.6;
chr2	transdecoder	exon	55096896	55096994	.	-	.	gene_name 98027612|dyh17-2; gene_id MSTRG.5402; transcript_id MSTRG.5402.7;
chr2	transdecoder	exon	55096896	55096994	.	-	.	gene_name 98027612|dyh17-2; gene_id MSTRG.5402; transcript_id MSTRG.5402.8;
chr2	transdecoder	exon	55096896	55096994	.	-	.	gene_name 98027612|dyh17-2; gene_id MSTRG.5402; transcript_id MSTRG.5402.9;
chr2	transdecoder	three_prime_utr	55096896	55096994	.	-	.	gene_name 98027612|dyh17-2; gene_id MSTRG.5402; transcript_id MSTRG.5402.13;
chr2	transdecoder	CDS	55097060	55097086	.	-	2	gene_name 98027612|dyh17-2; gene_id MSTRG.5402; transcript_id MSTRG.5402.1;
chr2	transdecoder	CDS	55097060	55097086	.	-	2	gene_name 98027612|dyh17-2; gene_id MSTRG.5402; transcript_id MSTRG.5402.10;
chr2	transdecoder	CDS	55097060	55097086	.	-	2	gene_name 98027612|dyh17-2; gene_id MSTRG.5402; transcript_id MSTRG.5402.11;
chr2	transdecoder	CDS	55097060	55097086	.	-	2	gene_name 98027612|dyh17-2; gene_id MSTRG.5402; transcript_id MSTRG.5402.12;
chr2	transdecoder	CDS	55097060	55097086	.	-	2	gene_name 98027612|dyh17-2; gene_id MSTRG.5402; transcript_id MSTRG.5402.2;
chr2	transdecoder	CDS	55097060	55097086	.	-	2	gene_name 98027612|dyh17-2; gene_id MSTRG.5402; transcript_id MSTRG.5402.3;
chr2	transdecoder	CDS	55097060	55097086	.	-	2	gene_name 98027612|dyh17-2; gene_id MSTRG.5402; transcript_id MSTRG.5402.4;
chr2	transdecoder	CDS	55097060	55097086	.	-	2	gene_name 98027612|dyh17-2; gene_id MSTRG.5402; transcript_id MSTRG.5402.5;
chr2	transdecoder	CDS	55097060	55097086	.	-	2	gene_name 98027612|dyh17-2; gene_id MSTRG.5402; transcript_id MSTRG.5402.6;
chr2	transdecoder	CDS	55097060	55097086	.	-	2	gene_name 98027612|dyh17-2; gene_id MSTRG.5402; transcript_id MSTRG.5402.7;
chr2	transdecoder	CDS	55097060	55097086	.	-	2	gene_name 98027612|dyh17-2; gene_id MSTRG.5402; transcript_id MSTRG.5402.8;
chr2	transdecoder	CDS	55097060	55097086	.	-	2	gene_name 98027612|dyh17-2; gene_id MSTRG.5402; transcript_id MSTRG.5402.9;
chr2	transdecoder	exon	55097060	55097086	.	-	.	gene_name 98027612|dyh17-2; gene_id MSTRG.5402; transcript_id MSTRG.5402.1;
chr2	transdecoder	exon	55097060	55097086	.	-	.	gene_name 98027612|dyh17-2; gene_id MSTRG.5402; transcript_id MSTRG.5402.10;
chr2	transdecoder	exon	55097060	55097086	.	-	.	gene_name 98027612|dyh17-2; gene_id MSTRG.5402; transcript_id MSTRG.5402.11;
chr2	transdecoder	exon	55097060	55097086	.	-	.	gene_name 98027612|dyh17-2; gene_id MSTRG.5402; transcript_id MSTRG.5402.12;
chr2	transdecoder	exon	55097060	55097086	.	-	.	gene_name 98027612|dyh17-2; gene_id MSTRG.5402; transcript_id MSTRG.5402.13;
chr2	transdecoder	exon	55097060	55097086	.	-	.	gene_name 98027612|dyh17-2; gene_id MSTRG.5402; transcript_id MSTRG.5402.2;
chr2	transdecoder	exon	55097060	55097086	.	-	.	gene_name 98027612|dyh17-2; gene_id MSTRG.5402; transcript_id MSTRG.5402.3;
chr2	transdecoder	exon	55097060	55097086	.	-	.	gene_name 98027612|dyh17-2; gene_id MSTRG.5402; transcript_id MSTRG.5402.4;
chr2	transdecoder	exon	55097060	55097086	.	-	.	gene_name 98027612|dyh17-2; gene_id MSTRG.5402; transcript_id MSTRG.5402.5;
chr2	transdecoder	exon	55097060	55097086	.	-	.	gene_name 98027612|dyh17-2; gene_id MSTRG.5402; transcript_id MSTRG.5402.6;
chr2	transdecoder	exon	55097060	55097086	.	-	.	gene_name 98027612|dyh17-2; gene_id MSTRG.5402; transcript_id MSTRG.5402.7;
chr2	transdecoder	exon	55097060	55097086	.	-	.	gene_name 98027612|dyh17-2; gene_id MSTRG.5402; transcript_id MSTRG.5402.8;
chr2	transdecoder	exon	55097060	55097086	.	-	.	gene_name 98027612|dyh17-2; gene_id MSTRG.5402; transcript_id MSTRG.5402.9;
chr2	transdecoder	three_prime_utr	55097060	55097086	.	-	.	gene_name 98027612|dyh17-2; gene_id MSTRG.5402; transcript_id MSTRG.5402.13;
chr2	transdecoder	CDS	55097402	55097658	.	-	1	gene_name 98027612|dyh17-2; gene_id MSTRG.5402; transcript_id MSTRG.5402.1;
chr2	transdecoder	CDS	55097402	55097658	.	-	1	gene_name 98027612|dyh17-2; gene_id MSTRG.5402; transcript_id MSTRG.5402.10;
chr2	transdecoder	CDS	55097402	55097658	.	-	1	gene_name 98027612|dyh17-2; gene_id MSTRG.5402; transcript_id MSTRG.5402.11;
chr2	transdecoder	CDS	55097402	55097658	.	-	1	gene_name 98027612|dyh17-2; gene_id MSTRG.5402; transcript_id MSTRG.5402.12;
chr2	transdecoder	CDS	55097402	55097658	.	-	1	gene_name 98027612|dyh17-2; gene_id MSTRG.5402; transcript_id MSTRG.5402.2;
chr2	transdecoder	CDS	55097402	55097658	.	-	1	gene_name 98027612|dyh17-2; gene_id MSTRG.5402; transcript_id MSTRG.5402.3;
chr2	transdecoder	CDS	55097402	55097658	.	-	1	gene_name 98027612|dyh17-2; gene_id MSTRG.5402; transcript_id MSTRG.5402.4;
chr2	transdecoder	CDS	55097402	55097658	.	-	1	gene_name 98027612|dyh17-2; gene_id MSTRG.5402; transcript_id MSTRG.5402.5;
chr2	transdecoder	CDS	55097402	55097658	.	-	1	gene_name 98027612|dyh17-2; gene_id MSTRG.5402; transcript_id MSTRG.5402.6;
chr2	transdecoder	CDS	55097402	55097658	.	-	1	gene_name 98027612|dyh17-2; gene_id MSTRG.5402; transcript_id MSTRG.5402.7;
chr2	transdecoder	CDS	55097402	55097658	.	-	1	gene_name 98027612|dyh17-2; gene_id MSTRG.5402; transcript_id MSTRG.5402.8;
chr2	transdecoder	CDS	55097402	55097658	.	-	1	gene_name 98027612|dyh17-2; gene_id MSTRG.5402; transcript_id MSTRG.5402.9;
chr2	transdecoder	exon	55097402	55097658	.	-	.	gene_name 98027612|dyh17-2; gene_id MSTRG.5402; transcript_id MSTRG.5402.1;
chr2	transdecoder	exon	55097402	55097658	.	-	.	gene_name 98027612|dyh17-2; gene_id MSTRG.5402; transcript_id MSTRG.5402.10;
chr2	transdecoder	exon	55097402	55097658	.	-	.	gene_name 98027612|dyh17-2; gene_id MSTRG.5402; transcript_id MSTRG.5402.11;
chr2	transdecoder	exon	55097402	55097658	.	-	.	gene_name 98027612|dyh17-2; gene_id MSTRG.5402; transcript_id MSTRG.5402.12;
chr2	transdecoder	exon	55097402	55097658	.	-	.	gene_name 98027612|dyh17-2; gene_id MSTRG.5402; transcript_id MSTRG.5402.2;
chr2	transdecoder	exon	55097402	55097658	.	-	.	gene_name 98027612|dyh17-2; gene_id MSTRG.5402; transcript_id MSTRG.5402.3;
chr2	transdecoder	exon	55097402	55097658	.	-	.	gene_name 98027612|dyh17-2; gene_id MSTRG.5402; transcript_id MSTRG.5402.4;
chr2	transdecoder	exon	55097402	55097658	.	-	.	gene_name 98027612|dyh17-2; gene_id MSTRG.5402; transcript_id MSTRG.5402.5;
chr2	transdecoder	exon	55097402	55097658	.	-	.	gene_name 98027612|dyh17-2; gene_id MSTRG.5402; transcript_id MSTRG.5402.6;
chr2	transdecoder	exon	55097402	55097658	.	-	.	gene_name 98027612|dyh17-2; gene_id MSTRG.5402; transcript_id MSTRG.5402.7;
chr2	transdecoder	exon	55097402	55097658	.	-	.	gene_name 98027612|dyh17-2; gene_id MSTRG.5402; transcript_id MSTRG.5402.8;
chr2	transdecoder	exon	55097402	55097658	.	-	.	gene_name 98027612|dyh17-2; gene_id MSTRG.5402; transcript_id MSTRG.5402.9;
chr2	transdecoder	three_prime_utr	55097402	55098224	.	-	.	gene_name 98027612|dyh17-2; gene_id MSTRG.5402; transcript_id MSTRG.5402.13;
chr2	transdecoder	exon	55097402	55098303	.	-	.	gene_name 98027612|dyh17-2; gene_id MSTRG.5402; transcript_id MSTRG.5402.13;
chr2	transdecoder	CDS	55098225	55098303	.	-	1	gene_name 98027612|dyh17-2; gene_id MSTRG.5402; transcript_id MSTRG.5402.13;
chr2	transdecoder	CDS	55098373	55098506	.	-	0	gene_name 98027612|dyh17-2; gene_id MSTRG.5402; transcript_id MSTRG.5402.1;
chr2	transdecoder	CDS	55098373	55098506	.	-	0	gene_name 98027612|dyh17-2; gene_id MSTRG.5402; transcript_id MSTRG.5402.10;
chr2	transdecoder	CDS	55098373	55098506	.	-	0	gene_name 98027612|dyh17-2; gene_id MSTRG.5402; transcript_id MSTRG.5402.11;
chr2	transdecoder	CDS	55098373	55098506	.	-	0	gene_name 98027612|dyh17-2; gene_id MSTRG.5402; transcript_id MSTRG.5402.12;
chr2	transdecoder	CDS	55098373	55098506	.	-	0	gene_name 98027612|dyh17-2; gene_id MSTRG.5402; transcript_id MSTRG.5402.13;
chr2	transdecoder	CDS	55098373	55098506	.	-	0	gene_name 98027612|dyh17-2; gene_id MSTRG.5402; transcript_id MSTRG.5402.2;
chr2	transdecoder	CDS	55098373	55098506	.	-	0	gene_name 98027612|dyh17-2; gene_id MSTRG.5402; transcript_id MSTRG.5402.3;
chr2	transdecoder	CDS	55098373	55098506	.	-	0	gene_name 98027612|dyh17-2; gene_id MSTRG.5402; transcript_id MSTRG.5402.4;
chr2	transdecoder	CDS	55098373	55098506	.	-	0	gene_name 98027612|dyh17-2; gene_id MSTRG.5402; transcript_id MSTRG.5402.5;
chr2	transdecoder	CDS	55098373	55098506	.	-	0	gene_name 98027612|dyh17-2; gene_id MSTRG.5402; transcript_id MSTRG.5402.6;
chr2	transdecoder	CDS	55098373	55098506	.	-	0	gene_name 98027612|dyh17-2; gene_id MSTRG.5402; transcript_id MSTRG.5402.7;
chr2	transdecoder	CDS	55098373	55098506	.	-	0	gene_name 98027612|dyh17-2; gene_id MSTRG.5402; transcript_id MSTRG.5402.8;
chr2	transdecoder	CDS	55098373	55098506	.	-	0	gene_name 98027612|dyh17-2; gene_id MSTRG.5402; transcript_id MSTRG.5402.9;
chr2	transdecoder	exon	55098373	55098506	.	-	.	gene_name 98027612|dyh17-2; gene_id MSTRG.5402; transcript_id MSTRG.5402.1;
chr2	transdecoder	exon	55098373	55098506	.	-	.	gene_name 98027612|dyh17-2; gene_id MSTRG.5402; transcript_id MSTRG.5402.10;
chr2	transdecoder	exon	55098373	55098506	.	-	.	gene_name 98027612|dyh17-2; gene_id MSTRG.5402; transcript_id MSTRG.5402.11;
chr2	transdecoder	exon	55098373	55098506	.	-	.	gene_name 98027612|dyh17-2; gene_id MSTRG.5402; transcript_id MSTRG.5402.12;
chr2	transdecoder	exon	55098373	55098506	.	-	.	gene_name 98027612|dyh17-2; gene_id MSTRG.5402; transcript_id MSTRG.5402.13;
chr2	transdecoder	exon	55098373	55098506	.	-	.	gene_name 98027612|dyh17-2; gene_id MSTRG.5402; transcript_id MSTRG.5402.2;
chr2	transdecoder	exon	55098373	55098506	.	-	.	gene_name 98027612|dyh17-2; gene_id MSTRG.5402; transcript_id MSTRG.5402.3;
chr2	transdecoder	exon	55098373	55098506	.	-	.	gene_name 98027612|dyh17-2; gene_id MSTRG.5402; transcript_id MSTRG.5402.4;
chr2	transdecoder	exon	55098373	55098506	.	-	.	gene_name 98027612|dyh17-2; gene_id MSTRG.5402; transcript_id MSTRG.5402.5;
chr2	transdecoder	exon	55098373	55098506	.	-	.	gene_name 98027612|dyh17-2; gene_id MSTRG.5402; transcript_id MSTRG.5402.6;
chr2	transdecoder	exon	55098373	55098506	.	-	.	gene_name 98027612|dyh17-2; gene_id MSTRG.5402; transcript_id MSTRG.5402.7;
chr2	transdecoder	exon	55098373	55098506	.	-	.	gene_name 98027612|dyh17-2; gene_id MSTRG.5402; transcript_id MSTRG.5402.8;
chr2	transdecoder	exon	55098373	55098506	.	-	.	gene_name 98027612|dyh17-2; gene_id MSTRG.5402; transcript_id MSTRG.5402.9;
chr2	transdecoder	exon	55099819	55099838	.	-	.	gene_name 98027612|dyh17-2; gene_id MSTRG.5402; transcript_id MSTRG.5402.3;
chr2	transdecoder	CDS	55099819	55100199	.	-	0	gene_name 98027612|dyh17-2; gene_id MSTRG.5402; transcript_id MSTRG.5402.1;
chr2	transdecoder	CDS	55099819	55100199	.	-	0	gene_name 98027612|dyh17-2; gene_id MSTRG.5402; transcript_id MSTRG.5402.10;
chr2	transdecoder	CDS	55099819	55100199	.	-	0	gene_name 98027612|dyh17-2; gene_id MSTRG.5402; transcript_id MSTRG.5402.11;
chr2	transdecoder	CDS	55099819	55100199	.	-	0	gene_name 98027612|dyh17-2; gene_id MSTRG.5402; transcript_id MSTRG.5402.12;
chr2	transdecoder	CDS	55099819	55100199	.	-	0	gene_name 98027612|dyh17-2; gene_id MSTRG.5402; transcript_id MSTRG.5402.13;
chr2	transdecoder	CDS	55099819	55100199	.	-	0	gene_name 98027612|dyh17-2; gene_id MSTRG.5402; transcript_id MSTRG.5402.2;
chr2	transdecoder	CDS	55099819	55100199	.	-	0	gene_name 98027612|dyh17-2; gene_id MSTRG.5402; transcript_id MSTRG.5402.4;
chr2	transdecoder	CDS	55099819	55100199	.	-	0	gene_name 98027612|dyh17-2; gene_id MSTRG.5402; transcript_id MSTRG.5402.5;
chr2	transdecoder	CDS	55099819	55100199	.	-	0	gene_name 98027612|dyh17-2; gene_id MSTRG.5402; transcript_id MSTRG.5402.6;
chr2	transdecoder	CDS	55099819	55100199	.	-	0	gene_name 98027612|dyh17-2; gene_id MSTRG.5402; transcript_id MSTRG.5402.7;
chr2	transdecoder	CDS	55099819	55100199	.	-	0	gene_name 98027612|dyh17-2; gene_id MSTRG.5402; transcript_id MSTRG.5402.8;
chr2	transdecoder	CDS	55099819	55100199	.	-	0	gene_name 98027612|dyh17-2; gene_id MSTRG.5402; transcript_id MSTRG.5402.9;
chr2	transdecoder	exon	55099819	55100199	.	-	.	gene_name 98027612|dyh17-2; gene_id MSTRG.5402; transcript_id MSTRG.5402.1;
chr2	transdecoder	exon	55099819	55100199	.	-	.	gene_name 98027612|dyh17-2; gene_id MSTRG.5402; transcript_id MSTRG.5402.10;
chr2	transdecoder	exon	55099819	55100199	.	-	.	gene_name 98027612|dyh17-2; gene_id MSTRG.5402; transcript_id MSTRG.5402.11;
chr2	transdecoder	exon	55099819	55100199	.	-	.	gene_name 98027612|dyh17-2; gene_id MSTRG.5402; transcript_id MSTRG.5402.12;
chr2	transdecoder	exon	55099819	55100199	.	-	.	gene_name 98027612|dyh17-2; gene_id MSTRG.5402; transcript_id MSTRG.5402.13;
chr2	transdecoder	exon	55099819	55100199	.	-	.	gene_name 98027612|dyh17-2; gene_id MSTRG.5402; transcript_id MSTRG.5402.2;
chr2	transdecoder	exon	55099819	55100199	.	-	.	gene_name 98027612|dyh17-2; gene_id MSTRG.5402; transcript_id MSTRG.5402.4;
chr2	transdecoder	exon	55099819	55100199	.	-	.	gene_name 98027612|dyh17-2; gene_id MSTRG.5402; transcript_id MSTRG.5402.5;
chr2	transdecoder	exon	55099819	55100199	.	-	.	gene_name 98027612|dyh17-2; gene_id MSTRG.5402; transcript_id MSTRG.5402.6;
chr2	transdecoder	exon	55099819	55100199	.	-	.	gene_name 98027612|dyh17-2; gene_id MSTRG.5402; transcript_id MSTRG.5402.7;
chr2	transdecoder	exon	55099819	55100199	.	-	.	gene_name 98027612|dyh17-2; gene_id MSTRG.5402; transcript_id MSTRG.5402.8;
chr2	transdecoder	exon	55099819	55100199	.	-	.	gene_name 98027612|dyh17-2; gene_id MSTRG.5402; transcript_id MSTRG.5402.9;
chr2	transdecoder	CDS	55099824	55099838	.	-	0	gene_name 98027612|dyh17-2; gene_id MSTRG.5402; transcript_id MSTRG.5402.3;
chr2	transdecoder	CDS	55099882	55100199	.	-	0	gene_name 98027612|dyh17-2; gene_id MSTRG.5402; transcript_id MSTRG.5402.3;
chr2	transdecoder	exon	55099882	55100199	.	-	.	gene_name 98027612|dyh17-2; gene_id MSTRG.5402; transcript_id MSTRG.5402.3;
chr2	transdecoder	three_prime_utr	55099883	55099884	.	-	.	gene_name 98027612|dyh17-2; gene_id MSTRG.5402; transcript_id MSTRG.5402.14;
chr2	transdecoder	three_prime_utr	55099883	55099884	.	-	.	gene_name 98027612|dyh17-2; gene_id MSTRG.5402; transcript_id MSTRG.5402.15;
chr2	transdecoder	exon	55099883	55100199	.	-	.	gene_name 98027612|dyh17-2; gene_id MSTRG.5402; transcript_id MSTRG.5402.14;
chr2	transdecoder	exon	55099883	55100199	.	-	.	gene_name 98027612|dyh17-2; gene_id MSTRG.5402; transcript_id MSTRG.5402.15;
chr2	transdecoder	transcript	55099883	55151904	.	-	.	gene_name 98027612|dyh17-2; gene_id MSTRG.5402; transcript_id MSTRG.5402.14; gene_biotype protein_coding; Info ORF type:complete (+),score=831.36,sp|Q9UFH2|DYH17_HUMAN|24.491|2.34e-155; ref_name 98027612|dyh17-2; class_code j,n,m; inherit_ref TRUE;
chr2	transdecoder	transcript	55099883	55152194	.	-	.	gene_name 98027612|dyh17-2; gene_id MSTRG.5402; transcript_id MSTRG.5402.15; gene_biotype protein_coding; Info ORF type:complete (+),score=831.36,sp|Q9UFH2|DYH17_HUMAN|24.491|2.34e-155; ref_name 98027612|dyh17-2; class_code j,n,m; inherit_ref TRUE;
chr2	transdecoder	CDS	55099885	55100199	.	-	0	gene_name 98027612|dyh17-2; gene_id MSTRG.5402; transcript_id MSTRG.5402.14;
chr2	transdecoder	CDS	55099885	55100199	.	-	0	gene_name 98027612|dyh17-2; gene_id MSTRG.5402; transcript_id MSTRG.5402.15;
chr2	transdecoder	CDS	55100481	55100748	.	-	1	gene_name 98027612|dyh17-2; gene_id MSTRG.5402; transcript_id MSTRG.5402.1;
chr2	transdecoder	CDS	55100481	55100748	.	-	1	gene_name 98027612|dyh17-2; gene_id MSTRG.5402; transcript_id MSTRG.5402.10;
chr2	transdecoder	CDS	55100481	55100748	.	-	1	gene_name 98027612|dyh17-2; gene_id MSTRG.5402; transcript_id MSTRG.5402.11;
chr2	transdecoder	CDS	55100481	55100748	.	-	1	gene_name 98027612|dyh17-2; gene_id MSTRG.5402; transcript_id MSTRG.5402.12;
chr2	transdecoder	CDS	55100481	55100748	.	-	1	gene_name 98027612|dyh17-2; gene_id MSTRG.5402; transcript_id MSTRG.5402.13;
chr2	transdecoder	CDS	55100481	55100748	.	-	1	gene_name 98027612|dyh17-2; gene_id MSTRG.5402; transcript_id MSTRG.5402.14;
chr2	transdecoder	CDS	55100481	55100748	.	-	1	gene_name 98027612|dyh17-2; gene_id MSTRG.5402; transcript_id MSTRG.5402.15;
chr2	transdecoder	CDS	55100481	55100748	.	-	1	gene_name 98027612|dyh17-2; gene_id MSTRG.5402; transcript_id MSTRG.5402.2;
chr2	transdecoder	CDS	55100481	55100748	.	-	1	gene_name 98027612|dyh17-2; gene_id MSTRG.5402; transcript_id MSTRG.5402.3;
chr2	transdecoder	CDS	55100481	55100748	.	-	1	gene_name 98027612|dyh17-2; gene_id MSTRG.5402; transcript_id MSTRG.5402.4;
chr2	transdecoder	CDS	55100481	55100748	.	-	1	gene_name 98027612|dyh17-2; gene_id MSTRG.5402; transcript_id MSTRG.5402.5;
chr2	transdecoder	CDS	55100481	55100748	.	-	1	gene_name 98027612|dyh17-2; gene_id MSTRG.5402; transcript_id MSTRG.5402.6;
chr2	transdecoder	CDS	55100481	55100748	.	-	1	gene_name 98027612|dyh17-2; gene_id MSTRG.5402; transcript_id MSTRG.5402.7;
chr2	transdecoder	CDS	55100481	55100748	.	-	1	gene_name 98027612|dyh17-2; gene_id MSTRG.5402; transcript_id MSTRG.5402.8;
chr2	transdecoder	CDS	55100481	55100748	.	-	1	gene_name 98027612|dyh17-2; gene_id MSTRG.5402; transcript_id MSTRG.5402.9;
chr2	transdecoder	exon	55100481	55100748	.	-	.	gene_name 98027612|dyh17-2; gene_id MSTRG.5402; transcript_id MSTRG.5402.1;
chr2	transdecoder	exon	55100481	55100748	.	-	.	gene_name 98027612|dyh17-2; gene_id MSTRG.5402; transcript_id MSTRG.5402.10;
chr2	transdecoder	exon	55100481	55100748	.	-	.	gene_name 98027612|dyh17-2; gene_id MSTRG.5402; transcript_id MSTRG.5402.11;
chr2	transdecoder	exon	55100481	55100748	.	-	.	gene_name 98027612|dyh17-2; gene_id MSTRG.5402; transcript_id MSTRG.5402.12;
chr2	transdecoder	exon	55100481	55100748	.	-	.	gene_name 98027612|dyh17-2; gene_id MSTRG.5402; transcript_id MSTRG.5402.13;
chr2	transdecoder	exon	55100481	55100748	.	-	.	gene_name 98027612|dyh17-2; gene_id MSTRG.5402; transcript_id MSTRG.5402.14;
chr2	transdecoder	exon	55100481	55100748	.	-	.	gene_name 98027612|dyh17-2; gene_id MSTRG.5402; transcript_id MSTRG.5402.15;
chr2	transdecoder	exon	55100481	55100748	.	-	.	gene_name 98027612|dyh17-2; gene_id MSTRG.5402; transcript_id MSTRG.5402.2;
chr2	transdecoder	exon	55100481	55100748	.	-	.	gene_name 98027612|dyh17-2; gene_id MSTRG.5402; transcript_id MSTRG.5402.3;
chr2	transdecoder	exon	55100481	55100748	.	-	.	gene_name 98027612|dyh17-2; gene_id MSTRG.5402; transcript_id MSTRG.5402.4;
chr2	transdecoder	exon	55100481	55100748	.	-	.	gene_name 98027612|dyh17-2; gene_id MSTRG.5402; transcript_id MSTRG.5402.5;
chr2	transdecoder	exon	55100481	55100748	.	-	.	gene_name 98027612|dyh17-2; gene_id MSTRG.5402; transcript_id MSTRG.5402.6;
chr2	transdecoder	exon	55100481	55100748	.	-	.	gene_name 98027612|dyh17-2; gene_id MSTRG.5402; transcript_id MSTRG.5402.7;
chr2	transdecoder	exon	55100481	55100748	.	-	.	gene_name 98027612|dyh17-2; gene_id MSTRG.5402; transcript_id MSTRG.5402.8;
chr2	transdecoder	exon	55100481	55100748	.	-	.	gene_name 98027612|dyh17-2; gene_id MSTRG.5402; transcript_id MSTRG.5402.9;
chr2	transdecoder	CDS	55101092	55101342	.	-	0	gene_name 98027612|dyh17-2; gene_id MSTRG.5402; transcript_id MSTRG.5402.1;
chr2	transdecoder	CDS	55101092	55101342	.	-	0	gene_name 98027612|dyh17-2; gene_id MSTRG.5402; transcript_id MSTRG.5402.10;
chr2	transdecoder	CDS	55101092	55101342	.	-	0	gene_name 98027612|dyh17-2; gene_id MSTRG.5402; transcript_id MSTRG.5402.11;
chr2	transdecoder	CDS	55101092	55101342	.	-	0	gene_name 98027612|dyh17-2; gene_id MSTRG.5402; transcript_id MSTRG.5402.12;
chr2	transdecoder	CDS	55101092	55101342	.	-	0	gene_name 98027612|dyh17-2; gene_id MSTRG.5402; transcript_id MSTRG.5402.13;
chr2	transdecoder	CDS	55101092	55101342	.	-	0	gene_name 98027612|dyh17-2; gene_id MSTRG.5402; transcript_id MSTRG.5402.14;
chr2	transdecoder	CDS	55101092	55101342	.	-	0	gene_name 98027612|dyh17-2; gene_id MSTRG.5402; transcript_id MSTRG.5402.15;
chr2	transdecoder	CDS	55101092	55101342	.	-	0	gene_name 98027612|dyh17-2; gene_id MSTRG.5402; transcript_id MSTRG.5402.2;
chr2	transdecoder	CDS	55101092	55101342	.	-	0	gene_name 98027612|dyh17-2; gene_id MSTRG.5402; transcript_id MSTRG.5402.3;
chr2	transdecoder	CDS	55101092	55101342	.	-	0	gene_name 98027612|dyh17-2; gene_id MSTRG.5402; transcript_id MSTRG.5402.4;
chr2	transdecoder	CDS	55101092	55101342	.	-	0	gene_name 98027612|dyh17-2; gene_id MSTRG.5402; transcript_id MSTRG.5402.5;
chr2	transdecoder	CDS	55101092	55101342	.	-	0	gene_name 98027612|dyh17-2; gene_id MSTRG.5402; transcript_id MSTRG.5402.6;
chr2	transdecoder	CDS	55101092	55101342	.	-	0	gene_name 98027612|dyh17-2; gene_id MSTRG.5402; transcript_id MSTRG.5402.7;
chr2	transdecoder	CDS	55101092	55101342	.	-	0	gene_name 98027612|dyh17-2; gene_id MSTRG.5402; transcript_id MSTRG.5402.8;
chr2	transdecoder	CDS	55101092	55101342	.	-	0	gene_name 98027612|dyh17-2; gene_id MSTRG.5402; transcript_id MSTRG.5402.9;
chr2	transdecoder	exon	55101092	55101342	.	-	.	gene_name 98027612|dyh17-2; gene_id MSTRG.5402; transcript_id MSTRG.5402.1;
chr2	transdecoder	exon	55101092	55101342	.	-	.	gene_name 98027612|dyh17-2; gene_id MSTRG.5402; transcript_id MSTRG.5402.10;
chr2	transdecoder	exon	55101092	55101342	.	-	.	gene_name 98027612|dyh17-2; gene_id MSTRG.5402; transcript_id MSTRG.5402.11;
chr2	transdecoder	exon	55101092	55101342	.	-	.	gene_name 98027612|dyh17-2; gene_id MSTRG.5402; transcript_id MSTRG.5402.12;
chr2	transdecoder	exon	55101092	55101342	.	-	.	gene_name 98027612|dyh17-2; gene_id MSTRG.5402; transcript_id MSTRG.5402.13;
chr2	transdecoder	exon	55101092	55101342	.	-	.	gene_name 98027612|dyh17-2; gene_id MSTRG.5402; transcript_id MSTRG.5402.14;
chr2	transdecoder	exon	55101092	55101342	.	-	.	gene_name 98027612|dyh17-2; gene_id MSTRG.5402; transcript_id MSTRG.5402.15;
chr2	transdecoder	exon	55101092	55101342	.	-	.	gene_name 98027612|dyh17-2; gene_id MSTRG.5402; transcript_id MSTRG.5402.2;
chr2	transdecoder	exon	55101092	55101342	.	-	.	gene_name 98027612|dyh17-2; gene_id MSTRG.5402; transcript_id MSTRG.5402.3;
chr2	transdecoder	exon	55101092	55101342	.	-	.	gene_name 98027612|dyh17-2; gene_id MSTRG.5402; transcript_id MSTRG.5402.4;
chr2	transdecoder	exon	55101092	55101342	.	-	.	gene_name 98027612|dyh17-2; gene_id MSTRG.5402; transcript_id MSTRG.5402.5;
chr2	transdecoder	exon	55101092	55101342	.	-	.	gene_name 98027612|dyh17-2; gene_id MSTRG.5402; transcript_id MSTRG.5402.6;
chr2	transdecoder	exon	55101092	55101342	.	-	.	gene_name 98027612|dyh17-2; gene_id MSTRG.5402; transcript_id MSTRG.5402.7;
chr2	transdecoder	exon	55101092	55101342	.	-	.	gene_name 98027612|dyh17-2; gene_id MSTRG.5402; transcript_id MSTRG.5402.8;
chr2	transdecoder	exon	55101092	55101342	.	-	.	gene_name 98027612|dyh17-2; gene_id MSTRG.5402; transcript_id MSTRG.5402.9;
chr2	transdecoder	CDS	55101388	55101635	.	-	2	gene_name 98027612|dyh17-2; gene_id MSTRG.5402; transcript_id MSTRG.5402.1;
chr2	transdecoder	CDS	55101388	55101635	.	-	2	gene_name 98027612|dyh17-2; gene_id MSTRG.5402; transcript_id MSTRG.5402.10;
chr2	transdecoder	CDS	55101388	55101635	.	-	2	gene_name 98027612|dyh17-2; gene_id MSTRG.5402; transcript_id MSTRG.5402.11;
chr2	transdecoder	CDS	55101388	55101635	.	-	2	gene_name 98027612|dyh17-2; gene_id MSTRG.5402; transcript_id MSTRG.5402.12;
chr2	transdecoder	CDS	55101388	55101635	.	-	2	gene_name 98027612|dyh17-2; gene_id MSTRG.5402; transcript_id MSTRG.5402.13;
chr2	transdecoder	CDS	55101388	55101635	.	-	2	gene_name 98027612|dyh17-2; gene_id MSTRG.5402; transcript_id MSTRG.5402.14;
chr2	transdecoder	CDS	55101388	55101635	.	-	2	gene_name 98027612|dyh17-2; gene_id MSTRG.5402; transcript_id MSTRG.5402.15;
chr2	transdecoder	CDS	55101388	55101635	.	-	2	gene_name 98027612|dyh17-2; gene_id MSTRG.5402; transcript_id MSTRG.5402.2;
chr2	transdecoder	CDS	55101388	55101635	.	-	2	gene_name 98027612|dyh17-2; gene_id MSTRG.5402; transcript_id MSTRG.5402.3;
chr2	transdecoder	CDS	55101388	55101635	.	-	2	gene_name 98027612|dyh17-2; gene_id MSTRG.5402; transcript_id MSTRG.5402.4;
chr2	transdecoder	CDS	55101388	55101635	.	-	2	gene_name 98027612|dyh17-2; gene_id MSTRG.5402; transcript_id MSTRG.5402.5;
chr2	transdecoder	CDS	55101388	55101635	.	-	2	gene_name 98027612|dyh17-2; gene_id MSTRG.5402; transcript_id MSTRG.5402.6;
chr2	transdecoder	CDS	55101388	55101635	.	-	2	gene_name 98027612|dyh17-2; gene_id MSTRG.5402; transcript_id MSTRG.5402.7;
chr2	transdecoder	CDS	55101388	55101635	.	-	2	gene_name 98027612|dyh17-2; gene_id MSTRG.5402; transcript_id MSTRG.5402.8;
chr2	transdecoder	CDS	55101388	55101635	.	-	2	gene_name 98027612|dyh17-2; gene_id MSTRG.5402; transcript_id MSTRG.5402.9;
chr2	transdecoder	exon	55101388	55101635	.	-	.	gene_name 98027612|dyh17-2; gene_id MSTRG.5402; transcript_id MSTRG.5402.1;
chr2	transdecoder	exon	55101388	55101635	.	-	.	gene_name 98027612|dyh17-2; gene_id MSTRG.5402; transcript_id MSTRG.5402.10;
chr2	transdecoder	exon	55101388	55101635	.	-	.	gene_name 98027612|dyh17-2; gene_id MSTRG.5402; transcript_id MSTRG.5402.11;
chr2	transdecoder	exon	55101388	55101635	.	-	.	gene_name 98027612|dyh17-2; gene_id MSTRG.5402; transcript_id MSTRG.5402.12;
chr2	transdecoder	exon	55101388	55101635	.	-	.	gene_name 98027612|dyh17-2; gene_id MSTRG.5402; transcript_id MSTRG.5402.13;
chr2	transdecoder	exon	55101388	55101635	.	-	.	gene_name 98027612|dyh17-2; gene_id MSTRG.5402; transcript_id MSTRG.5402.14;
chr2	transdecoder	exon	55101388	55101635	.	-	.	gene_name 98027612|dyh17-2; gene_id MSTRG.5402; transcript_id MSTRG.5402.15;
chr2	transdecoder	exon	55101388	55101635	.	-	.	gene_name 98027612|dyh17-2; gene_id MSTRG.5402; transcript_id MSTRG.5402.2;
chr2	transdecoder	exon	55101388	55101635	.	-	.	gene_name 98027612|dyh17-2; gene_id MSTRG.5402; transcript_id MSTRG.5402.3;
chr2	transdecoder	exon	55101388	55101635	.	-	.	gene_name 98027612|dyh17-2; gene_id MSTRG.5402; transcript_id MSTRG.5402.4;
chr2	transdecoder	exon	55101388	55101635	.	-	.	gene_name 98027612|dyh17-2; gene_id MSTRG.5402; transcript_id MSTRG.5402.5;
chr2	transdecoder	exon	55101388	55101635	.	-	.	gene_name 98027612|dyh17-2; gene_id MSTRG.5402; transcript_id MSTRG.5402.6;
chr2	transdecoder	exon	55101388	55101635	.	-	.	gene_name 98027612|dyh17-2; gene_id MSTRG.5402; transcript_id MSTRG.5402.7;
chr2	transdecoder	exon	55101388	55101635	.	-	.	gene_name 98027612|dyh17-2; gene_id MSTRG.5402; transcript_id MSTRG.5402.8;
chr2	transdecoder	exon	55101388	55101635	.	-	.	gene_name 98027612|dyh17-2; gene_id MSTRG.5402; transcript_id MSTRG.5402.9;
chr2	transdecoder	CDS	55101580	55101635	.	-	2	gene_name 98027612|dyh17-2; gene_id MSTRG.5402; transcript_id MSTRG.5402.16;
chr2	transdecoder	exon	55101580	55101635	.	-	.	gene_name 98027612|dyh17-2; gene_id MSTRG.5402; transcript_id MSTRG.5402.16;
chr2	transdecoder	transcript	55101580	55167977	.	-	.	gene_name 98027612|dyh17-2; gene_id MSTRG.5402; transcript_id MSTRG.5402.16; gene_biotype protein_coding; Info ORF type:complete (+),score=831.36,sp|Q9UFH2|DYH17_HUMAN|24.491|2.34e-155; ref_name 98027612|dyh17-2; class_code j,n,m; inherit_ref TRUE;
chr2	transdecoder	CDS	55102003	55102318	.	-	0	gene_name 98027612|dyh17-2; gene_id MSTRG.5402; transcript_id MSTRG.5402.1;
chr2	transdecoder	CDS	55102003	55102318	.	-	0	gene_name 98027612|dyh17-2; gene_id MSTRG.5402; transcript_id MSTRG.5402.10;
chr2	transdecoder	CDS	55102003	55102318	.	-	0	gene_name 98027612|dyh17-2; gene_id MSTRG.5402; transcript_id MSTRG.5402.11;
chr2	transdecoder	CDS	55102003	55102318	.	-	0	gene_name 98027612|dyh17-2; gene_id MSTRG.5402; transcript_id MSTRG.5402.12;
chr2	transdecoder	CDS	55102003	55102318	.	-	0	gene_name 98027612|dyh17-2; gene_id MSTRG.5402; transcript_id MSTRG.5402.13;
chr2	transdecoder	CDS	55102003	55102318	.	-	0	gene_name 98027612|dyh17-2; gene_id MSTRG.5402; transcript_id MSTRG.5402.14;
chr2	transdecoder	CDS	55102003	55102318	.	-	0	gene_name 98027612|dyh17-2; gene_id MSTRG.5402; transcript_id MSTRG.5402.15;
chr2	transdecoder	CDS	55102003	55102318	.	-	0	gene_name 98027612|dyh17-2; gene_id MSTRG.5402; transcript_id MSTRG.5402.16;
chr2	transdecoder	CDS	55102003	55102318	.	-	0	gene_name 98027612|dyh17-2; gene_id MSTRG.5402; transcript_id MSTRG.5402.2;
chr2	transdecoder	CDS	55102003	55102318	.	-	0	gene_name 98027612|dyh17-2; gene_id MSTRG.5402; transcript_id MSTRG.5402.3;
chr2	transdecoder	CDS	55102003	55102318	.	-	0	gene_name 98027612|dyh17-2; gene_id MSTRG.5402; transcript_id MSTRG.5402.4;
chr2	transdecoder	CDS	55102003	55102318	.	-	0	gene_name 98027612|dyh17-2; gene_id MSTRG.5402; transcript_id MSTRG.5402.5;
chr2	transdecoder	CDS	55102003	55102318	.	-	0	gene_name 98027612|dyh17-2; gene_id MSTRG.5402; transcript_id MSTRG.5402.6;
chr2	transdecoder	CDS	55102003	55102318	.	-	0	gene_name 98027612|dyh17-2; gene_id MSTRG.5402; transcript_id MSTRG.5402.7;
chr2	transdecoder	CDS	55102003	55102318	.	-	0	gene_name 98027612|dyh17-2; gene_id MSTRG.5402; transcript_id MSTRG.5402.8;
chr2	transdecoder	CDS	55102003	55102318	.	-	0	gene_name 98027612|dyh17-2; gene_id MSTRG.5402; transcript_id MSTRG.5402.9;
chr2	transdecoder	exon	55102003	55102318	.	-	.	gene_name 98027612|dyh17-2; gene_id MSTRG.5402; transcript_id MSTRG.5402.1;
chr2	transdecoder	exon	55102003	55102318	.	-	.	gene_name 98027612|dyh17-2; gene_id MSTRG.5402; transcript_id MSTRG.5402.10;
chr2	transdecoder	exon	55102003	55102318	.	-	.	gene_name 98027612|dyh17-2; gene_id MSTRG.5402; transcript_id MSTRG.5402.11;
chr2	transdecoder	exon	55102003	55102318	.	-	.	gene_name 98027612|dyh17-2; gene_id MSTRG.5402; transcript_id MSTRG.5402.12;
chr2	transdecoder	exon	55102003	55102318	.	-	.	gene_name 98027612|dyh17-2; gene_id MSTRG.5402; transcript_id MSTRG.5402.13;
chr2	transdecoder	exon	55102003	55102318	.	-	.	gene_name 98027612|dyh17-2; gene_id MSTRG.5402; transcript_id MSTRG.5402.14;
chr2	transdecoder	exon	55102003	55102318	.	-	.	gene_name 98027612|dyh17-2; gene_id MSTRG.5402; transcript_id MSTRG.5402.15;
chr2	transdecoder	exon	55102003	55102318	.	-	.	gene_name 98027612|dyh17-2; gene_id MSTRG.5402; transcript_id MSTRG.5402.16;
chr2	transdecoder	exon	55102003	55102318	.	-	.	gene_name 98027612|dyh17-2; gene_id MSTRG.5402; transcript_id MSTRG.5402.2;
chr2	transdecoder	exon	55102003	55102318	.	-	.	gene_name 98027612|dyh17-2; gene_id MSTRG.5402; transcript_id MSTRG.5402.3;
chr2	transdecoder	exon	55102003	55102318	.	-	.	gene_name 98027612|dyh17-2; gene_id MSTRG.5402; transcript_id MSTRG.5402.4;
chr2	transdecoder	exon	55102003	55102318	.	-	.	gene_name 98027612|dyh17-2; gene_id MSTRG.5402; transcript_id MSTRG.5402.5;
chr2	transdecoder	exon	55102003	55102318	.	-	.	gene_name 98027612|dyh17-2; gene_id MSTRG.5402; transcript_id MSTRG.5402.6;
chr2	transdecoder	exon	55102003	55102318	.	-	.	gene_name 98027612|dyh17-2; gene_id MSTRG.5402; transcript_id MSTRG.5402.7;
chr2	transdecoder	exon	55102003	55102318	.	-	.	gene_name 98027612|dyh17-2; gene_id MSTRG.5402; transcript_id MSTRG.5402.8;
chr2	transdecoder	exon	55102003	55102318	.	-	.	gene_name 98027612|dyh17-2; gene_id MSTRG.5402; transcript_id MSTRG.5402.9;
chr2	transdecoder	CDS	55102391	55102579	.	-	0	gene_name 98027612|dyh17-2; gene_id MSTRG.5402; transcript_id MSTRG.5402.1;
chr2	transdecoder	CDS	55102391	55102579	.	-	0	gene_name 98027612|dyh17-2; gene_id MSTRG.5402; transcript_id MSTRG.5402.10;
chr2	transdecoder	CDS	55102391	55102579	.	-	0	gene_name 98027612|dyh17-2; gene_id MSTRG.5402; transcript_id MSTRG.5402.11;
chr2	transdecoder	CDS	55102391	55102579	.	-	0	gene_name 98027612|dyh17-2; gene_id MSTRG.5402; transcript_id MSTRG.5402.12;
chr2	transdecoder	CDS	55102391	55102579	.	-	0	gene_name 98027612|dyh17-2; gene_id MSTRG.5402; transcript_id MSTRG.5402.13;
chr2	transdecoder	CDS	55102391	55102579	.	-	0	gene_name 98027612|dyh17-2; gene_id MSTRG.5402; transcript_id MSTRG.5402.14;
chr2	transdecoder	CDS	55102391	55102579	.	-	0	gene_name 98027612|dyh17-2; gene_id MSTRG.5402; transcript_id MSTRG.5402.15;
chr2	transdecoder	CDS	55102391	55102579	.	-	0	gene_name 98027612|dyh17-2; gene_id MSTRG.5402; transcript_id MSTRG.5402.16;
chr2	transdecoder	CDS	55102391	55102579	.	-	0	gene_name 98027612|dyh17-2; gene_id MSTRG.5402; transcript_id MSTRG.5402.2;
chr2	transdecoder	CDS	55102391	55102579	.	-	0	gene_name 98027612|dyh17-2; gene_id MSTRG.5402; transcript_id MSTRG.5402.3;
chr2	transdecoder	CDS	55102391	55102579	.	-	0	gene_name 98027612|dyh17-2; gene_id MSTRG.5402; transcript_id MSTRG.5402.4;
chr2	transdecoder	CDS	55102391	55102579	.	-	0	gene_name 98027612|dyh17-2; gene_id MSTRG.5402; transcript_id MSTRG.5402.5;
chr2	transdecoder	CDS	55102391	55102579	.	-	0	gene_name 98027612|dyh17-2; gene_id MSTRG.5402; transcript_id MSTRG.5402.6;
chr2	transdecoder	CDS	55102391	55102579	.	-	0	gene_name 98027612|dyh17-2; gene_id MSTRG.5402; transcript_id MSTRG.5402.7;
chr2	transdecoder	CDS	55102391	55102579	.	-	0	gene_name 98027612|dyh17-2; gene_id MSTRG.5402; transcript_id MSTRG.5402.8;
chr2	transdecoder	CDS	55102391	55102579	.	-	0	gene_name 98027612|dyh17-2; gene_id MSTRG.5402; transcript_id MSTRG.5402.9;
chr2	transdecoder	exon	55102391	55102579	.	-	.	gene_name 98027612|dyh17-2; gene_id MSTRG.5402; transcript_id MSTRG.5402.1;
chr2	transdecoder	exon	55102391	55102579	.	-	.	gene_name 98027612|dyh17-2; gene_id MSTRG.5402; transcript_id MSTRG.5402.10;
chr2	transdecoder	exon	55102391	55102579	.	-	.	gene_name 98027612|dyh17-2; gene_id MSTRG.5402; transcript_id MSTRG.5402.11;
chr2	transdecoder	exon	55102391	55102579	.	-	.	gene_name 98027612|dyh17-2; gene_id MSTRG.5402; transcript_id MSTRG.5402.12;
chr2	transdecoder	exon	55102391	55102579	.	-	.	gene_name 98027612|dyh17-2; gene_id MSTRG.5402; transcript_id MSTRG.5402.13;
chr2	transdecoder	exon	55102391	55102579	.	-	.	gene_name 98027612|dyh17-2; gene_id MSTRG.5402; transcript_id MSTRG.5402.14;
chr2	transdecoder	exon	55102391	55102579	.	-	.	gene_name 98027612|dyh17-2; gene_id MSTRG.5402; transcript_id MSTRG.5402.15;
chr2	transdecoder	exon	55102391	55102579	.	-	.	gene_name 98027612|dyh17-2; gene_id MSTRG.5402; transcript_id MSTRG.5402.16;
chr2	transdecoder	exon	55102391	55102579	.	-	.	gene_name 98027612|dyh17-2; gene_id MSTRG.5402; transcript_id MSTRG.5402.2;
chr2	transdecoder	exon	55102391	55102579	.	-	.	gene_name 98027612|dyh17-2; gene_id MSTRG.5402; transcript_id MSTRG.5402.3;
chr2	transdecoder	exon	55102391	55102579	.	-	.	gene_name 98027612|dyh17-2; gene_id MSTRG.5402; transcript_id MSTRG.5402.4;
chr2	transdecoder	exon	55102391	55102579	.	-	.	gene_name 98027612|dyh17-2; gene_id MSTRG.5402; transcript_id MSTRG.5402.5;
chr2	transdecoder	exon	55102391	55102579	.	-	.	gene_name 98027612|dyh17-2; gene_id MSTRG.5402; transcript_id MSTRG.5402.6;
chr2	transdecoder	exon	55102391	55102579	.	-	.	gene_name 98027612|dyh17-2; gene_id MSTRG.5402; transcript_id MSTRG.5402.7;
chr2	transdecoder	exon	55102391	55102579	.	-	.	gene_name 98027612|dyh17-2; gene_id MSTRG.5402; transcript_id MSTRG.5402.8;
chr2	transdecoder	exon	55102391	55102579	.	-	.	gene_name 98027612|dyh17-2; gene_id MSTRG.5402; transcript_id MSTRG.5402.9;
chr2	transdecoder	CDS	55102939	55103380	.	-	1	gene_name 98027612|dyh17-2; gene_id MSTRG.5402; transcript_id MSTRG.5402.1;
chr2	transdecoder	CDS	55102939	55103380	.	-	1	gene_name 98027612|dyh17-2; gene_id MSTRG.5402; transcript_id MSTRG.5402.10;
chr2	transdecoder	CDS	55102939	55103380	.	-	1	gene_name 98027612|dyh17-2; gene_id MSTRG.5402; transcript_id MSTRG.5402.11;
chr2	transdecoder	CDS	55102939	55103380	.	-	1	gene_name 98027612|dyh17-2; gene_id MSTRG.5402; transcript_id MSTRG.5402.12;
chr2	transdecoder	CDS	55102939	55103380	.	-	1	gene_name 98027612|dyh17-2; gene_id MSTRG.5402; transcript_id MSTRG.5402.13;
chr2	transdecoder	CDS	55102939	55103380	.	-	1	gene_name 98027612|dyh17-2; gene_id MSTRG.5402; transcript_id MSTRG.5402.14;
chr2	transdecoder	CDS	55102939	55103380	.	-	1	gene_name 98027612|dyh17-2; gene_id MSTRG.5402; transcript_id MSTRG.5402.15;
chr2	transdecoder	CDS	55102939	55103380	.	-	1	gene_name 98027612|dyh17-2; gene_id MSTRG.5402; transcript_id MSTRG.5402.16;
chr2	transdecoder	CDS	55102939	55103380	.	-	1	gene_name 98027612|dyh17-2; gene_id MSTRG.5402; transcript_id MSTRG.5402.2;
chr2	transdecoder	CDS	55102939	55103380	.	-	1	gene_name 98027612|dyh17-2; gene_id MSTRG.5402; transcript_id MSTRG.5402.3;
chr2	transdecoder	CDS	55102939	55103380	.	-	1	gene_name 98027612|dyh17-2; gene_id MSTRG.5402; transcript_id MSTRG.5402.4;
chr2	transdecoder	CDS	55102939	55103380	.	-	1	gene_name 98027612|dyh17-2; gene_id MSTRG.5402; transcript_id MSTRG.5402.5;
chr2	transdecoder	CDS	55102939	55103380	.	-	1	gene_name 98027612|dyh17-2; gene_id MSTRG.5402; transcript_id MSTRG.5402.6;
chr2	transdecoder	CDS	55102939	55103380	.	-	1	gene_name 98027612|dyh17-2; gene_id MSTRG.5402; transcript_id MSTRG.5402.7;
chr2	transdecoder	CDS	55102939	55103380	.	-	1	gene_name 98027612|dyh17-2; gene_id MSTRG.5402; transcript_id MSTRG.5402.8;
chr2	transdecoder	CDS	55102939	55103380	.	-	1	gene_name 98027612|dyh17-2; gene_id MSTRG.5402; transcript_id MSTRG.5402.9;
chr2	transdecoder	exon	55102939	55103380	.	-	.	gene_name 98027612|dyh17-2; gene_id MSTRG.5402; transcript_id MSTRG.5402.1;
chr2	transdecoder	exon	55102939	55103380	.	-	.	gene_name 98027612|dyh17-2; gene_id MSTRG.5402; transcript_id MSTRG.5402.10;
chr2	transdecoder	exon	55102939	55103380	.	-	.	gene_name 98027612|dyh17-2; gene_id MSTRG.5402; transcript_id MSTRG.5402.11;
chr2	transdecoder	exon	55102939	55103380	.	-	.	gene_name 98027612|dyh17-2; gene_id MSTRG.5402; transcript_id MSTRG.5402.12;
chr2	transdecoder	exon	55102939	55103380	.	-	.	gene_name 98027612|dyh17-2; gene_id MSTRG.5402; transcript_id MSTRG.5402.13;
chr2	transdecoder	exon	55102939	55103380	.	-	.	gene_name 98027612|dyh17-2; gene_id MSTRG.5402; transcript_id MSTRG.5402.14;
chr2	transdecoder	exon	55102939	55103380	.	-	.	gene_name 98027612|dyh17-2; gene_id MSTRG.5402; transcript_id MSTRG.5402.15;
chr2	transdecoder	exon	55102939	55103380	.	-	.	gene_name 98027612|dyh17-2; gene_id MSTRG.5402; transcript_id MSTRG.5402.16;
chr2	transdecoder	exon	55102939	55103380	.	-	.	gene_name 98027612|dyh17-2; gene_id MSTRG.5402; transcript_id MSTRG.5402.2;
chr2	transdecoder	exon	55102939	55103380	.	-	.	gene_name 98027612|dyh17-2; gene_id MSTRG.5402; transcript_id MSTRG.5402.3;
chr2	transdecoder	exon	55102939	55103380	.	-	.	gene_name 98027612|dyh17-2; gene_id MSTRG.5402; transcript_id MSTRG.5402.4;
chr2	transdecoder	exon	55102939	55103380	.	-	.	gene_name 98027612|dyh17-2; gene_id MSTRG.5402; transcript_id MSTRG.5402.5;
chr2	transdecoder	exon	55102939	55103380	.	-	.	gene_name 98027612|dyh17-2; gene_id MSTRG.5402; transcript_id MSTRG.5402.6;
chr2	transdecoder	exon	55102939	55103380	.	-	.	gene_name 98027612|dyh17-2; gene_id MSTRG.5402; transcript_id MSTRG.5402.7;
chr2	transdecoder	exon	55102939	55103380	.	-	.	gene_name 98027612|dyh17-2; gene_id MSTRG.5402; transcript_id MSTRG.5402.8;
chr2	transdecoder	exon	55102939	55103380	.	-	.	gene_name 98027612|dyh17-2; gene_id MSTRG.5402; transcript_id MSTRG.5402.9;
chr2	transdecoder	five_prime_utr	55104051	55104076	.	+	.	gene_name 98044145|tau-2; gene_id MSTRG.5404; transcript_id MSTRG.5404.1;
chr2	transdecoder	exon	55104051	55104189	.	+	.	gene_name 98044145|tau-2; gene_id MSTRG.5404; transcript_id MSTRG.5404.1;
chr2	transdecoder	gene	55104051	55107159	.	+	.	gene_name 98044145|tau-2; gene_id MSTRG.5404; transcript_id NA; gene_biotype protein_coding; Info ORF type:complete (+),score=26.59,sp|P10636|TAU_HUMAN|34.259|7.80e-11; ref_name 98044145|tau-2; class_code =; inherit_ref TRUE;
chr2	transdecoder	transcript	55104051	55107159	.	+	.	gene_name 98044145|tau-2; gene_id MSTRG.5404; transcript_id MSTRG.5404.1; gene_biotype protein_coding; Info ORF type:complete (+),score=26.59,sp|P10636|TAU_HUMAN|34.259|7.80e-11; ref_name 98044145|tau-2; class_code =; inherit_ref TRUE;
chr2	transdecoder	CDS	55104077	55104189	.	+	0	gene_name 98044145|tau-2; gene_id MSTRG.5404; transcript_id MSTRG.5404.1;
chr2	transdecoder	CDS	55106583	55107087	.	+	1	gene_name 98044145|tau-2; gene_id MSTRG.5404; transcript_id MSTRG.5404.1;
chr2	transdecoder	exon	55106583	55107159	.	+	.	gene_name 98044145|tau-2; gene_id MSTRG.5404; transcript_id MSTRG.5404.1;
chr2	transdecoder	three_prime_utr	55107088	55107159	.	+	.	gene_name 98044145|tau-2; gene_id MSTRG.5404; transcript_id MSTRG.5404.1;
chr2	transdecoder	CDS	55107825	55108029	.	-	2	gene_name 98027612|dyh17-2; gene_id MSTRG.5402; transcript_id MSTRG.5402.1;
chr2	transdecoder	CDS	55107825	55108029	.	-	2	gene_name 98027612|dyh17-2; gene_id MSTRG.5402; transcript_id MSTRG.5402.10;
chr2	transdecoder	CDS	55107825	55108029	.	-	2	gene_name 98027612|dyh17-2; gene_id MSTRG.5402; transcript_id MSTRG.5402.11;
chr2	transdecoder	CDS	55107825	55108029	.	-	2	gene_name 98027612|dyh17-2; gene_id MSTRG.5402; transcript_id MSTRG.5402.12;
chr2	transdecoder	CDS	55107825	55108029	.	-	2	gene_name 98027612|dyh17-2; gene_id MSTRG.5402; transcript_id MSTRG.5402.13;
chr2	transdecoder	CDS	55107825	55108029	.	-	2	gene_name 98027612|dyh17-2; gene_id MSTRG.5402; transcript_id MSTRG.5402.14;
chr2	transdecoder	CDS	55107825	55108029	.	-	2	gene_name 98027612|dyh17-2; gene_id MSTRG.5402; transcript_id MSTRG.5402.15;
chr2	transdecoder	CDS	55107825	55108029	.	-	2	gene_name 98027612|dyh17-2; gene_id MSTRG.5402; transcript_id MSTRG.5402.16;
chr2	transdecoder	CDS	55107825	55108029	.	-	2	gene_name 98027612|dyh17-2; gene_id MSTRG.5402; transcript_id MSTRG.5402.2;
chr2	transdecoder	CDS	55107825	55108029	.	-	2	gene_name 98027612|dyh17-2; gene_id MSTRG.5402; transcript_id MSTRG.5402.3;
chr2	transdecoder	CDS	55107825	55108029	.	-	2	gene_name 98027612|dyh17-2; gene_id MSTRG.5402; transcript_id MSTRG.5402.4;
chr2	transdecoder	CDS	55107825	55108029	.	-	2	gene_name 98027612|dyh17-2; gene_id MSTRG.5402; transcript_id MSTRG.5402.5;
chr2	transdecoder	CDS	55107825	55108029	.	-	2	gene_name 98027612|dyh17-2; gene_id MSTRG.5402; transcript_id MSTRG.5402.6;
chr2	transdecoder	CDS	55107825	55108029	.	-	2	gene_name 98027612|dyh17-2; gene_id MSTRG.5402; transcript_id MSTRG.5402.7;
chr2	transdecoder	CDS	55107825	55108029	.	-	2	gene_name 98027612|dyh17-2; gene_id MSTRG.5402; transcript_id MSTRG.5402.8;
chr2	transdecoder	CDS	55107825	55108029	.	-	2	gene_name 98027612|dyh17-2; gene_id MSTRG.5402; transcript_id MSTRG.5402.9;
chr2	transdecoder	exon	55107825	55108029	.	-	.	gene_name 98027612|dyh17-2; gene_id MSTRG.5402; transcript_id MSTRG.5402.1;
chr2	transdecoder	exon	55107825	55108029	.	-	.	gene_name 98027612|dyh17-2; gene_id MSTRG.5402; transcript_id MSTRG.5402.10;
chr2	transdecoder	exon	55107825	55108029	.	-	.	gene_name 98027612|dyh17-2; gene_id MSTRG.5402; transcript_id MSTRG.5402.11;
chr2	transdecoder	exon	55107825	55108029	.	-	.	gene_name 98027612|dyh17-2; gene_id MSTRG.5402; transcript_id MSTRG.5402.12;
chr2	transdecoder	exon	55107825	55108029	.	-	.	gene_name 98027612|dyh17-2; gene_id MSTRG.5402; transcript_id MSTRG.5402.13;
chr2	transdecoder	exon	55107825	55108029	.	-	.	gene_name 98027612|dyh17-2; gene_id MSTRG.5402; transcript_id MSTRG.5402.14;
chr2	transdecoder	exon	55107825	55108029	.	-	.	gene_name 98027612|dyh17-2; gene_id MSTRG.5402; transcript_id MSTRG.5402.15;
chr2	transdecoder	exon	55107825	55108029	.	-	.	gene_name 98027612|dyh17-2; gene_id MSTRG.5402; transcript_id MSTRG.5402.16;
chr2	transdecoder	exon	55107825	55108029	.	-	.	gene_name 98027612|dyh17-2; gene_id MSTRG.5402; transcript_id MSTRG.5402.2;
chr2	transdecoder	exon	55107825	55108029	.	-	.	gene_name 98027612|dyh17-2; gene_id MSTRG.5402; transcript_id MSTRG.5402.3;
chr2	transdecoder	exon	55107825	55108029	.	-	.	gene_name 98027612|dyh17-2; gene_id MSTRG.5402; transcript_id MSTRG.5402.4;
chr2	transdecoder	exon	55107825	55108029	.	-	.	gene_name 98027612|dyh17-2; gene_id MSTRG.5402; transcript_id MSTRG.5402.5;
chr2	transdecoder	exon	55107825	55108029	.	-	.	gene_name 98027612|dyh17-2; gene_id MSTRG.5402; transcript_id MSTRG.5402.6;
chr2	transdecoder	exon	55107825	55108029	.	-	.	gene_name 98027612|dyh17-2; gene_id MSTRG.5402; transcript_id MSTRG.5402.7;
chr2	transdecoder	exon	55107825	55108029	.	-	.	gene_name 98027612|dyh17-2; gene_id MSTRG.5402; transcript_id MSTRG.5402.8;
chr2	transdecoder	exon	55107825	55108029	.	-	.	gene_name 98027612|dyh17-2; gene_id MSTRG.5402; transcript_id MSTRG.5402.9;
chr2	transdecoder	CDS	55108224	55108527	.	-	0	gene_name 98027612|dyh17-2; gene_id MSTRG.5402; transcript_id MSTRG.5402.1;
chr2	transdecoder	CDS	55108224	55108527	.	-	0	gene_name 98027612|dyh17-2; gene_id MSTRG.5402; transcript_id MSTRG.5402.10;
chr2	transdecoder	CDS	55108224	55108527	.	-	0	gene_name 98027612|dyh17-2; gene_id MSTRG.5402; transcript_id MSTRG.5402.11;
chr2	transdecoder	CDS	55108224	55108527	.	-	0	gene_name 98027612|dyh17-2; gene_id MSTRG.5402; transcript_id MSTRG.5402.12;
chr2	transdecoder	CDS	55108224	55108527	.	-	0	gene_name 98027612|dyh17-2; gene_id MSTRG.5402; transcript_id MSTRG.5402.13;
chr2	transdecoder	CDS	55108224	55108527	.	-	0	gene_name 98027612|dyh17-2; gene_id MSTRG.5402; transcript_id MSTRG.5402.14;
chr2	transdecoder	CDS	55108224	55108527	.	-	0	gene_name 98027612|dyh17-2; gene_id MSTRG.5402; transcript_id MSTRG.5402.15;
chr2	transdecoder	CDS	55108224	55108527	.	-	0	gene_name 98027612|dyh17-2; gene_id MSTRG.5402; transcript_id MSTRG.5402.16;
chr2	transdecoder	CDS	55108224	55108527	.	-	0	gene_name 98027612|dyh17-2; gene_id MSTRG.5402; transcript_id MSTRG.5402.2;
chr2	transdecoder	CDS	55108224	55108527	.	-	0	gene_name 98027612|dyh17-2; gene_id MSTRG.5402; transcript_id MSTRG.5402.3;
chr2	transdecoder	CDS	55108224	55108527	.	-	0	gene_name 98027612|dyh17-2; gene_id MSTRG.5402; transcript_id MSTRG.5402.4;
chr2	transdecoder	CDS	55108224	55108527	.	-	0	gene_name 98027612|dyh17-2; gene_id MSTRG.5402; transcript_id MSTRG.5402.5;
chr2	transdecoder	CDS	55108224	55108527	.	-	0	gene_name 98027612|dyh17-2; gene_id MSTRG.5402; transcript_id MSTRG.5402.6;
chr2	transdecoder	CDS	55108224	55108527	.	-	0	gene_name 98027612|dyh17-2; gene_id MSTRG.5402; transcript_id MSTRG.5402.7;
chr2	transdecoder	CDS	55108224	55108527	.	-	0	gene_name 98027612|dyh17-2; gene_id MSTRG.5402; transcript_id MSTRG.5402.8;
chr2	transdecoder	CDS	55108224	55108527	.	-	0	gene_name 98027612|dyh17-2; gene_id MSTRG.5402; transcript_id MSTRG.5402.9;
chr2	transdecoder	exon	55108224	55108527	.	-	.	gene_name 98027612|dyh17-2; gene_id MSTRG.5402; transcript_id MSTRG.5402.1;
chr2	transdecoder	exon	55108224	55108527	.	-	.	gene_name 98027612|dyh17-2; gene_id MSTRG.5402; transcript_id MSTRG.5402.10;
chr2	transdecoder	exon	55108224	55108527	.	-	.	gene_name 98027612|dyh17-2; gene_id MSTRG.5402; transcript_id MSTRG.5402.11;
chr2	transdecoder	exon	55108224	55108527	.	-	.	gene_name 98027612|dyh17-2; gene_id MSTRG.5402; transcript_id MSTRG.5402.12;
chr2	transdecoder	exon	55108224	55108527	.	-	.	gene_name 98027612|dyh17-2; gene_id MSTRG.5402; transcript_id MSTRG.5402.13;
chr2	transdecoder	exon	55108224	55108527	.	-	.	gene_name 98027612|dyh17-2; gene_id MSTRG.5402; transcript_id MSTRG.5402.14;
chr2	transdecoder	exon	55108224	55108527	.	-	.	gene_name 98027612|dyh17-2; gene_id MSTRG.5402; transcript_id MSTRG.5402.15;
chr2	transdecoder	exon	55108224	55108527	.	-	.	gene_name 98027612|dyh17-2; gene_id MSTRG.5402; transcript_id MSTRG.5402.16;
chr2	transdecoder	exon	55108224	55108527	.	-	.	gene_name 98027612|dyh17-2; gene_id MSTRG.5402; transcript_id MSTRG.5402.2;
chr2	transdecoder	exon	55108224	55108527	.	-	.	gene_name 98027612|dyh17-2; gene_id MSTRG.5402; transcript_id MSTRG.5402.3;
chr2	transdecoder	exon	55108224	55108527	.	-	.	gene_name 98027612|dyh17-2; gene_id MSTRG.5402; transcript_id MSTRG.5402.4;
chr2	transdecoder	exon	55108224	55108527	.	-	.	gene_name 98027612|dyh17-2; gene_id MSTRG.5402; transcript_id MSTRG.5402.5;
chr2	transdecoder	exon	55108224	55108527	.	-	.	gene_name 98027612|dyh17-2; gene_id MSTRG.5402; transcript_id MSTRG.5402.6;
chr2	transdecoder	exon	55108224	55108527	.	-	.	gene_name 98027612|dyh17-2; gene_id MSTRG.5402; transcript_id MSTRG.5402.7;
chr2	transdecoder	exon	55108224	55108527	.	-	.	gene_name 98027612|dyh17-2; gene_id MSTRG.5402; transcript_id MSTRG.5402.8;
chr2	transdecoder	exon	55108224	55108527	.	-	.	gene_name 98027612|dyh17-2; gene_id MSTRG.5402; transcript_id MSTRG.5402.9;
chr2	transdecoder	CDS	55108983	55109195	.	-	0	gene_name 98027612|dyh17-2; gene_id MSTRG.5402; transcript_id MSTRG.5402.1;
chr2	transdecoder	CDS	55108983	55109195	.	-	0	gene_name 98027612|dyh17-2; gene_id MSTRG.5402; transcript_id MSTRG.5402.10;
chr2	transdecoder	CDS	55108983	55109195	.	-	0	gene_name 98027612|dyh17-2; gene_id MSTRG.5402; transcript_id MSTRG.5402.11;
chr2	transdecoder	CDS	55108983	55109195	.	-	0	gene_name 98027612|dyh17-2; gene_id MSTRG.5402; transcript_id MSTRG.5402.12;
chr2	transdecoder	CDS	55108983	55109195	.	-	0	gene_name 98027612|dyh17-2; gene_id MSTRG.5402; transcript_id MSTRG.5402.13;
chr2	transdecoder	CDS	55108983	55109195	.	-	0	gene_name 98027612|dyh17-2; gene_id MSTRG.5402; transcript_id MSTRG.5402.14;
chr2	transdecoder	CDS	55108983	55109195	.	-	0	gene_name 98027612|dyh17-2; gene_id MSTRG.5402; transcript_id MSTRG.5402.15;
chr2	transdecoder	CDS	55108983	55109195	.	-	0	gene_name 98027612|dyh17-2; gene_id MSTRG.5402; transcript_id MSTRG.5402.16;
chr2	transdecoder	CDS	55108983	55109195	.	-	0	gene_name 98027612|dyh17-2; gene_id MSTRG.5402; transcript_id MSTRG.5402.2;
chr2	transdecoder	CDS	55108983	55109195	.	-	0	gene_name 98027612|dyh17-2; gene_id MSTRG.5402; transcript_id MSTRG.5402.3;
chr2	transdecoder	CDS	55108983	55109195	.	-	0	gene_name 98027612|dyh17-2; gene_id MSTRG.5402; transcript_id MSTRG.5402.4;
chr2	transdecoder	CDS	55108983	55109195	.	-	0	gene_name 98027612|dyh17-2; gene_id MSTRG.5402; transcript_id MSTRG.5402.5;
chr2	transdecoder	CDS	55108983	55109195	.	-	0	gene_name 98027612|dyh17-2; gene_id MSTRG.5402; transcript_id MSTRG.5402.6;
chr2	transdecoder	CDS	55108983	55109195	.	-	0	gene_name 98027612|dyh17-2; gene_id MSTRG.5402; transcript_id MSTRG.5402.7;
chr2	transdecoder	CDS	55108983	55109195	.	-	0	gene_name 98027612|dyh17-2; gene_id MSTRG.5402; transcript_id MSTRG.5402.8;
chr2	transdecoder	CDS	55108983	55109195	.	-	0	gene_name 98027612|dyh17-2; gene_id MSTRG.5402; transcript_id MSTRG.5402.9;
chr2	transdecoder	exon	55108983	55109195	.	-	.	gene_name 98027612|dyh17-2; gene_id MSTRG.5402; transcript_id MSTRG.5402.1;
chr2	transdecoder	exon	55108983	55109195	.	-	.	gene_name 98027612|dyh17-2; gene_id MSTRG.5402; transcript_id MSTRG.5402.10;
chr2	transdecoder	exon	55108983	55109195	.	-	.	gene_name 98027612|dyh17-2; gene_id MSTRG.5402; transcript_id MSTRG.5402.11;
chr2	transdecoder	exon	55108983	55109195	.	-	.	gene_name 98027612|dyh17-2; gene_id MSTRG.5402; transcript_id MSTRG.5402.12;
chr2	transdecoder	exon	55108983	55109195	.	-	.	gene_name 98027612|dyh17-2; gene_id MSTRG.5402; transcript_id MSTRG.5402.13;
chr2	transdecoder	exon	55108983	55109195	.	-	.	gene_name 98027612|dyh17-2; gene_id MSTRG.5402; transcript_id MSTRG.5402.14;
chr2	transdecoder	exon	55108983	55109195	.	-	.	gene_name 98027612|dyh17-2; gene_id MSTRG.5402; transcript_id MSTRG.5402.15;
chr2	transdecoder	exon	55108983	55109195	.	-	.	gene_name 98027612|dyh17-2; gene_id MSTRG.5402; transcript_id MSTRG.5402.16;
chr2	transdecoder	exon	55108983	55109195	.	-	.	gene_name 98027612|dyh17-2; gene_id MSTRG.5402; transcript_id MSTRG.5402.2;
chr2	transdecoder	exon	55108983	55109195	.	-	.	gene_name 98027612|dyh17-2; gene_id MSTRG.5402; transcript_id MSTRG.5402.3;
chr2	transdecoder	exon	55108983	55109195	.	-	.	gene_name 98027612|dyh17-2; gene_id MSTRG.5402; transcript_id MSTRG.5402.4;
chr2	transdecoder	exon	55108983	55109195	.	-	.	gene_name 98027612|dyh17-2; gene_id MSTRG.5402; transcript_id MSTRG.5402.5;
chr2	transdecoder	exon	55108983	55109195	.	-	.	gene_name 98027612|dyh17-2; gene_id MSTRG.5402; transcript_id MSTRG.5402.6;
chr2	transdecoder	exon	55108983	55109195	.	-	.	gene_name 98027612|dyh17-2; gene_id MSTRG.5402; transcript_id MSTRG.5402.7;
chr2	transdecoder	exon	55108983	55109195	.	-	.	gene_name 98027612|dyh17-2; gene_id MSTRG.5402; transcript_id MSTRG.5402.8;
chr2	transdecoder	exon	55108983	55109195	.	-	.	gene_name 98027612|dyh17-2; gene_id MSTRG.5402; transcript_id MSTRG.5402.9;
chr2	transdecoder	CDS	55110145	55110287	.	-	2	gene_name 98027612|dyh17-2; gene_id MSTRG.5402; transcript_id MSTRG.5402.1;
chr2	transdecoder	CDS	55110145	55110287	.	-	2	gene_name 98027612|dyh17-2; gene_id MSTRG.5402; transcript_id MSTRG.5402.10;
chr2	transdecoder	CDS	55110145	55110287	.	-	2	gene_name 98027612|dyh17-2; gene_id MSTRG.5402; transcript_id MSTRG.5402.11;
chr2	transdecoder	CDS	55110145	55110287	.	-	2	gene_name 98027612|dyh17-2; gene_id MSTRG.5402; transcript_id MSTRG.5402.12;
chr2	transdecoder	CDS	55110145	55110287	.	-	2	gene_name 98027612|dyh17-2; gene_id MSTRG.5402; transcript_id MSTRG.5402.13;
chr2	transdecoder	CDS	55110145	55110287	.	-	2	gene_name 98027612|dyh17-2; gene_id MSTRG.5402; transcript_id MSTRG.5402.14;
chr2	transdecoder	CDS	55110145	55110287	.	-	2	gene_name 98027612|dyh17-2; gene_id MSTRG.5402; transcript_id MSTRG.5402.15;
chr2	transdecoder	CDS	55110145	55110287	.	-	2	gene_name 98027612|dyh17-2; gene_id MSTRG.5402; transcript_id MSTRG.5402.16;
chr2	transdecoder	CDS	55110145	55110287	.	-	2	gene_name 98027612|dyh17-2; gene_id MSTRG.5402; transcript_id MSTRG.5402.2;
chr2	transdecoder	CDS	55110145	55110287	.	-	2	gene_name 98027612|dyh17-2; gene_id MSTRG.5402; transcript_id MSTRG.5402.3;
chr2	transdecoder	CDS	55110145	55110287	.	-	2	gene_name 98027612|dyh17-2; gene_id MSTRG.5402; transcript_id MSTRG.5402.4;
chr2	transdecoder	CDS	55110145	55110287	.	-	2	gene_name 98027612|dyh17-2; gene_id MSTRG.5402; transcript_id MSTRG.5402.5;
chr2	transdecoder	CDS	55110145	55110287	.	-	2	gene_name 98027612|dyh17-2; gene_id MSTRG.5402; transcript_id MSTRG.5402.6;
chr2	transdecoder	CDS	55110145	55110287	.	-	2	gene_name 98027612|dyh17-2; gene_id MSTRG.5402; transcript_id MSTRG.5402.7;
chr2	transdecoder	CDS	55110145	55110287	.	-	2	gene_name 98027612|dyh17-2; gene_id MSTRG.5402; transcript_id MSTRG.5402.8;
chr2	transdecoder	CDS	55110145	55110287	.	-	2	gene_name 98027612|dyh17-2; gene_id MSTRG.5402; transcript_id MSTRG.5402.9;
chr2	transdecoder	exon	55110145	55110287	.	-	.	gene_name 98027612|dyh17-2; gene_id MSTRG.5402; transcript_id MSTRG.5402.1;
chr2	transdecoder	exon	55110145	55110287	.	-	.	gene_name 98027612|dyh17-2; gene_id MSTRG.5402; transcript_id MSTRG.5402.10;
chr2	transdecoder	exon	55110145	55110287	.	-	.	gene_name 98027612|dyh17-2; gene_id MSTRG.5402; transcript_id MSTRG.5402.11;
chr2	transdecoder	exon	55110145	55110287	.	-	.	gene_name 98027612|dyh17-2; gene_id MSTRG.5402; transcript_id MSTRG.5402.12;
chr2	transdecoder	exon	55110145	55110287	.	-	.	gene_name 98027612|dyh17-2; gene_id MSTRG.5402; transcript_id MSTRG.5402.13;
chr2	transdecoder	exon	55110145	55110287	.	-	.	gene_name 98027612|dyh17-2; gene_id MSTRG.5402; transcript_id MSTRG.5402.14;
chr2	transdecoder	exon	55110145	55110287	.	-	.	gene_name 98027612|dyh17-2; gene_id MSTRG.5402; transcript_id MSTRG.5402.15;
chr2	transdecoder	exon	55110145	55110287	.	-	.	gene_name 98027612|dyh17-2; gene_id MSTRG.5402; transcript_id MSTRG.5402.16;
chr2	transdecoder	exon	55110145	55110287	.	-	.	gene_name 98027612|dyh17-2; gene_id MSTRG.5402; transcript_id MSTRG.5402.2;
chr2	transdecoder	exon	55110145	55110287	.	-	.	gene_name 98027612|dyh17-2; gene_id MSTRG.5402; transcript_id MSTRG.5402.3;
chr2	transdecoder	exon	55110145	55110287	.	-	.	gene_name 98027612|dyh17-2; gene_id MSTRG.5402; transcript_id MSTRG.5402.4;
chr2	transdecoder	exon	55110145	55110287	.	-	.	gene_name 98027612|dyh17-2; gene_id MSTRG.5402; transcript_id MSTRG.5402.5;
chr2	transdecoder	exon	55110145	55110287	.	-	.	gene_name 98027612|dyh17-2; gene_id MSTRG.5402; transcript_id MSTRG.5402.6;
chr2	transdecoder	exon	55110145	55110287	.	-	.	gene_name 98027612|dyh17-2; gene_id MSTRG.5402; transcript_id MSTRG.5402.7;
chr2	transdecoder	exon	55110145	55110287	.	-	.	gene_name 98027612|dyh17-2; gene_id MSTRG.5402; transcript_id MSTRG.5402.8;
chr2	transdecoder	exon	55110145	55110287	.	-	.	gene_name 98027612|dyh17-2; gene_id MSTRG.5402; transcript_id MSTRG.5402.9;
chr2	transdecoder	CDS	55110541	55110713	.	-	1	gene_name 98027612|dyh17-2; gene_id MSTRG.5402; transcript_id MSTRG.5402.1;
chr2	transdecoder	CDS	55110541	55110713	.	-	1	gene_name 98027612|dyh17-2; gene_id MSTRG.5402; transcript_id MSTRG.5402.10;
chr2	transdecoder	CDS	55110541	55110713	.	-	1	gene_name 98027612|dyh17-2; gene_id MSTRG.5402; transcript_id MSTRG.5402.11;
chr2	transdecoder	CDS	55110541	55110713	.	-	1	gene_name 98027612|dyh17-2; gene_id MSTRG.5402; transcript_id MSTRG.5402.12;
chr2	transdecoder	CDS	55110541	55110713	.	-	1	gene_name 98027612|dyh17-2; gene_id MSTRG.5402; transcript_id MSTRG.5402.13;
chr2	transdecoder	CDS	55110541	55110713	.	-	1	gene_name 98027612|dyh17-2; gene_id MSTRG.5402; transcript_id MSTRG.5402.14;
chr2	transdecoder	CDS	55110541	55110713	.	-	1	gene_name 98027612|dyh17-2; gene_id MSTRG.5402; transcript_id MSTRG.5402.15;
chr2	transdecoder	CDS	55110541	55110713	.	-	1	gene_name 98027612|dyh17-2; gene_id MSTRG.5402; transcript_id MSTRG.5402.16;
chr2	transdecoder	CDS	55110541	55110713	.	-	1	gene_name 98027612|dyh17-2; gene_id MSTRG.5402; transcript_id MSTRG.5402.2;
chr2	transdecoder	CDS	55110541	55110713	.	-	1	gene_name 98027612|dyh17-2; gene_id MSTRG.5402; transcript_id MSTRG.5402.3;
chr2	transdecoder	CDS	55110541	55110713	.	-	1	gene_name 98027612|dyh17-2; gene_id MSTRG.5402; transcript_id MSTRG.5402.4;
chr2	transdecoder	CDS	55110541	55110713	.	-	1	gene_name 98027612|dyh17-2; gene_id MSTRG.5402; transcript_id MSTRG.5402.5;
chr2	transdecoder	CDS	55110541	55110713	.	-	1	gene_name 98027612|dyh17-2; gene_id MSTRG.5402; transcript_id MSTRG.5402.6;
chr2	transdecoder	CDS	55110541	55110713	.	-	1	gene_name 98027612|dyh17-2; gene_id MSTRG.5402; transcript_id MSTRG.5402.7;
chr2	transdecoder	CDS	55110541	55110713	.	-	1	gene_name 98027612|dyh17-2; gene_id MSTRG.5402; transcript_id MSTRG.5402.8;
chr2	transdecoder	CDS	55110541	55110713	.	-	1	gene_name 98027612|dyh17-2; gene_id MSTRG.5402; transcript_id MSTRG.5402.9;
chr2	transdecoder	exon	55110541	55110713	.	-	.	gene_name 98027612|dyh17-2; gene_id MSTRG.5402; transcript_id MSTRG.5402.1;
chr2	transdecoder	exon	55110541	55110713	.	-	.	gene_name 98027612|dyh17-2; gene_id MSTRG.5402; transcript_id MSTRG.5402.10;
chr2	transdecoder	exon	55110541	55110713	.	-	.	gene_name 98027612|dyh17-2; gene_id MSTRG.5402; transcript_id MSTRG.5402.11;
chr2	transdecoder	exon	55110541	55110713	.	-	.	gene_name 98027612|dyh17-2; gene_id MSTRG.5402; transcript_id MSTRG.5402.12;
chr2	transdecoder	exon	55110541	55110713	.	-	.	gene_name 98027612|dyh17-2; gene_id MSTRG.5402; transcript_id MSTRG.5402.13;
chr2	transdecoder	exon	55110541	55110713	.	-	.	gene_name 98027612|dyh17-2; gene_id MSTRG.5402; transcript_id MSTRG.5402.14;
chr2	transdecoder	exon	55110541	55110713	.	-	.	gene_name 98027612|dyh17-2; gene_id MSTRG.5402; transcript_id MSTRG.5402.15;
chr2	transdecoder	exon	55110541	55110713	.	-	.	gene_name 98027612|dyh17-2; gene_id MSTRG.5402; transcript_id MSTRG.5402.16;
chr2	transdecoder	exon	55110541	55110713	.	-	.	gene_name 98027612|dyh17-2; gene_id MSTRG.5402; transcript_id MSTRG.5402.2;
chr2	transdecoder	exon	55110541	55110713	.	-	.	gene_name 98027612|dyh17-2; gene_id MSTRG.5402; transcript_id MSTRG.5402.3;
chr2	transdecoder	exon	55110541	55110713	.	-	.	gene_name 98027612|dyh17-2; gene_id MSTRG.5402; transcript_id MSTRG.5402.4;
chr2	transdecoder	exon	55110541	55110713	.	-	.	gene_name 98027612|dyh17-2; gene_id MSTRG.5402; transcript_id MSTRG.5402.5;
chr2	transdecoder	exon	55110541	55110713	.	-	.	gene_name 98027612|dyh17-2; gene_id MSTRG.5402; transcript_id MSTRG.5402.6;
chr2	transdecoder	exon	55110541	55110713	.	-	.	gene_name 98027612|dyh17-2; gene_id MSTRG.5402; transcript_id MSTRG.5402.7;
chr2	transdecoder	exon	55110541	55110713	.	-	.	gene_name 98027612|dyh17-2; gene_id MSTRG.5402; transcript_id MSTRG.5402.8;
chr2	transdecoder	exon	55110541	55110713	.	-	.	gene_name 98027612|dyh17-2; gene_id MSTRG.5402; transcript_id MSTRG.5402.9;
chr2	transdecoder	CDS	55110945	55111092	.	-	2	gene_name 98027612|dyh17-2; gene_id MSTRG.5402; transcript_id MSTRG.5402.1;
chr2	transdecoder	CDS	55110945	55111092	.	-	2	gene_name 98027612|dyh17-2; gene_id MSTRG.5402; transcript_id MSTRG.5402.10;
chr2	transdecoder	CDS	55110945	55111092	.	-	2	gene_name 98027612|dyh17-2; gene_id MSTRG.5402; transcript_id MSTRG.5402.11;
chr2	transdecoder	CDS	55110945	55111092	.	-	2	gene_name 98027612|dyh17-2; gene_id MSTRG.5402; transcript_id MSTRG.5402.12;
chr2	transdecoder	CDS	55110945	55111092	.	-	2	gene_name 98027612|dyh17-2; gene_id MSTRG.5402; transcript_id MSTRG.5402.13;
chr2	transdecoder	CDS	55110945	55111092	.	-	2	gene_name 98027612|dyh17-2; gene_id MSTRG.5402; transcript_id MSTRG.5402.14;
chr2	transdecoder	CDS	55110945	55111092	.	-	2	gene_name 98027612|dyh17-2; gene_id MSTRG.5402; transcript_id MSTRG.5402.15;
chr2	transdecoder	CDS	55110945	55111092	.	-	2	gene_name 98027612|dyh17-2; gene_id MSTRG.5402; transcript_id MSTRG.5402.16;
chr2	transdecoder	CDS	55110945	55111092	.	-	2	gene_name 98027612|dyh17-2; gene_id MSTRG.5402; transcript_id MSTRG.5402.2;
chr2	transdecoder	CDS	55110945	55111092	.	-	2	gene_name 98027612|dyh17-2; gene_id MSTRG.5402; transcript_id MSTRG.5402.3;
chr2	transdecoder	CDS	55110945	55111092	.	-	2	gene_name 98027612|dyh17-2; gene_id MSTRG.5402; transcript_id MSTRG.5402.4;
chr2	transdecoder	CDS	55110945	55111092	.	-	2	gene_name 98027612|dyh17-2; gene_id MSTRG.5402; transcript_id MSTRG.5402.5;
chr2	transdecoder	CDS	55110945	55111092	.	-	2	gene_name 98027612|dyh17-2; gene_id MSTRG.5402; transcript_id MSTRG.5402.6;
chr2	transdecoder	CDS	55110945	55111092	.	-	2	gene_name 98027612|dyh17-2; gene_id MSTRG.5402; transcript_id MSTRG.5402.7;
chr2	transdecoder	CDS	55110945	55111092	.	-	2	gene_name 98027612|dyh17-2; gene_id MSTRG.5402; transcript_id MSTRG.5402.8;
chr2	transdecoder	CDS	55110945	55111092	.	-	2	gene_name 98027612|dyh17-2; gene_id MSTRG.5402; transcript_id MSTRG.5402.9;
chr2	transdecoder	exon	55110945	55111092	.	-	.	gene_name 98027612|dyh17-2; gene_id MSTRG.5402; transcript_id MSTRG.5402.1;
chr2	transdecoder	exon	55110945	55111092	.	-	.	gene_name 98027612|dyh17-2; gene_id MSTRG.5402; transcript_id MSTRG.5402.10;
chr2	transdecoder	exon	55110945	55111092	.	-	.	gene_name 98027612|dyh17-2; gene_id MSTRG.5402; transcript_id MSTRG.5402.11;
chr2	transdecoder	exon	55110945	55111092	.	-	.	gene_name 98027612|dyh17-2; gene_id MSTRG.5402; transcript_id MSTRG.5402.12;
chr2	transdecoder	exon	55110945	55111092	.	-	.	gene_name 98027612|dyh17-2; gene_id MSTRG.5402; transcript_id MSTRG.5402.13;
chr2	transdecoder	exon	55110945	55111092	.	-	.	gene_name 98027612|dyh17-2; gene_id MSTRG.5402; transcript_id MSTRG.5402.14;
chr2	transdecoder	exon	55110945	55111092	.	-	.	gene_name 98027612|dyh17-2; gene_id MSTRG.5402; transcript_id MSTRG.5402.15;
chr2	transdecoder	exon	55110945	55111092	.	-	.	gene_name 98027612|dyh17-2; gene_id MSTRG.5402; transcript_id MSTRG.5402.16;
chr2	transdecoder	exon	55110945	55111092	.	-	.	gene_name 98027612|dyh17-2; gene_id MSTRG.5402; transcript_id MSTRG.5402.2;
chr2	transdecoder	exon	55110945	55111092	.	-	.	gene_name 98027612|dyh17-2; gene_id MSTRG.5402; transcript_id MSTRG.5402.3;
chr2	transdecoder	exon	55110945	55111092	.	-	.	gene_name 98027612|dyh17-2; gene_id MSTRG.5402; transcript_id MSTRG.5402.4;
chr2	transdecoder	exon	55110945	55111092	.	-	.	gene_name 98027612|dyh17-2; gene_id MSTRG.5402; transcript_id MSTRG.5402.5;
chr2	transdecoder	exon	55110945	55111092	.	-	.	gene_name 98027612|dyh17-2; gene_id MSTRG.5402; transcript_id MSTRG.5402.6;
chr2	transdecoder	exon	55110945	55111092	.	-	.	gene_name 98027612|dyh17-2; gene_id MSTRG.5402; transcript_id MSTRG.5402.7;
chr2	transdecoder	exon	55110945	55111092	.	-	.	gene_name 98027612|dyh17-2; gene_id MSTRG.5402; transcript_id MSTRG.5402.8;
chr2	transdecoder	exon	55110945	55111092	.	-	.	gene_name 98027612|dyh17-2; gene_id MSTRG.5402; transcript_id MSTRG.5402.9;
chr2	transdecoder	CDS	55111162	55111299	.	-	2	gene_name 98027612|dyh17-2; gene_id MSTRG.5402; transcript_id MSTRG.5402.1;
chr2	transdecoder	CDS	55111162	55111299	.	-	2	gene_name 98027612|dyh17-2; gene_id MSTRG.5402; transcript_id MSTRG.5402.10;
chr2	transdecoder	CDS	55111162	55111299	.	-	2	gene_name 98027612|dyh17-2; gene_id MSTRG.5402; transcript_id MSTRG.5402.11;
chr2	transdecoder	CDS	55111162	55111299	.	-	2	gene_name 98027612|dyh17-2; gene_id MSTRG.5402; transcript_id MSTRG.5402.12;
chr2	transdecoder	CDS	55111162	55111299	.	-	2	gene_name 98027612|dyh17-2; gene_id MSTRG.5402; transcript_id MSTRG.5402.13;
chr2	transdecoder	CDS	55111162	55111299	.	-	2	gene_name 98027612|dyh17-2; gene_id MSTRG.5402; transcript_id MSTRG.5402.14;
chr2	transdecoder	CDS	55111162	55111299	.	-	2	gene_name 98027612|dyh17-2; gene_id MSTRG.5402; transcript_id MSTRG.5402.15;
chr2	transdecoder	CDS	55111162	55111299	.	-	2	gene_name 98027612|dyh17-2; gene_id MSTRG.5402; transcript_id MSTRG.5402.16;
chr2	transdecoder	CDS	55111162	55111299	.	-	2	gene_name 98027612|dyh17-2; gene_id MSTRG.5402; transcript_id MSTRG.5402.2;
chr2	transdecoder	CDS	55111162	55111299	.	-	2	gene_name 98027612|dyh17-2; gene_id MSTRG.5402; transcript_id MSTRG.5402.3;
chr2	transdecoder	CDS	55111162	55111299	.	-	2	gene_name 98027612|dyh17-2; gene_id MSTRG.5402; transcript_id MSTRG.5402.4;
chr2	transdecoder	CDS	55111162	55111299	.	-	2	gene_name 98027612|dyh17-2; gene_id MSTRG.5402; transcript_id MSTRG.5402.5;
chr2	transdecoder	CDS	55111162	55111299	.	-	2	gene_name 98027612|dyh17-2; gene_id MSTRG.5402; transcript_id MSTRG.5402.6;
chr2	transdecoder	CDS	55111162	55111299	.	-	2	gene_name 98027612|dyh17-2; gene_id MSTRG.5402; transcript_id MSTRG.5402.7;
chr2	transdecoder	CDS	55111162	55111299	.	-	2	gene_name 98027612|dyh17-2; gene_id MSTRG.5402; transcript_id MSTRG.5402.8;
chr2	transdecoder	CDS	55111162	55111299	.	-	2	gene_name 98027612|dyh17-2; gene_id MSTRG.5402; transcript_id MSTRG.5402.9;
chr2	transdecoder	exon	55111162	55111299	.	-	.	gene_name 98027612|dyh17-2; gene_id MSTRG.5402; transcript_id MSTRG.5402.1;
chr2	transdecoder	exon	55111162	55111299	.	-	.	gene_name 98027612|dyh17-2; gene_id MSTRG.5402; transcript_id MSTRG.5402.10;
chr2	transdecoder	exon	55111162	55111299	.	-	.	gene_name 98027612|dyh17-2; gene_id MSTRG.5402; transcript_id MSTRG.5402.11;
chr2	transdecoder	exon	55111162	55111299	.	-	.	gene_name 98027612|dyh17-2; gene_id MSTRG.5402; transcript_id MSTRG.5402.12;
chr2	transdecoder	exon	55111162	55111299	.	-	.	gene_name 98027612|dyh17-2; gene_id MSTRG.5402; transcript_id MSTRG.5402.13;
chr2	transdecoder	exon	55111162	55111299	.	-	.	gene_name 98027612|dyh17-2; gene_id MSTRG.5402; transcript_id MSTRG.5402.14;
chr2	transdecoder	exon	55111162	55111299	.	-	.	gene_name 98027612|dyh17-2; gene_id MSTRG.5402; transcript_id MSTRG.5402.15;
chr2	transdecoder	exon	55111162	55111299	.	-	.	gene_name 98027612|dyh17-2; gene_id MSTRG.5402; transcript_id MSTRG.5402.16;
chr2	transdecoder	exon	55111162	55111299	.	-	.	gene_name 98027612|dyh17-2; gene_id MSTRG.5402; transcript_id MSTRG.5402.2;
chr2	transdecoder	exon	55111162	55111299	.	-	.	gene_name 98027612|dyh17-2; gene_id MSTRG.5402; transcript_id MSTRG.5402.3;
chr2	transdecoder	exon	55111162	55111299	.	-	.	gene_name 98027612|dyh17-2; gene_id MSTRG.5402; transcript_id MSTRG.5402.4;
chr2	transdecoder	exon	55111162	55111299	.	-	.	gene_name 98027612|dyh17-2; gene_id MSTRG.5402; transcript_id MSTRG.5402.5;
chr2	transdecoder	exon	55111162	55111299	.	-	.	gene_name 98027612|dyh17-2; gene_id MSTRG.5402; transcript_id MSTRG.5402.6;
chr2	transdecoder	exon	55111162	55111299	.	-	.	gene_name 98027612|dyh17-2; gene_id MSTRG.5402; transcript_id MSTRG.5402.7;
chr2	transdecoder	exon	55111162	55111299	.	-	.	gene_name 98027612|dyh17-2; gene_id MSTRG.5402; transcript_id MSTRG.5402.8;
chr2	transdecoder	exon	55111162	55111299	.	-	.	gene_name 98027612|dyh17-2; gene_id MSTRG.5402; transcript_id MSTRG.5402.9;
chr2	transdecoder	CDS	55111364	55111462	.	-	2	gene_name 98027612|dyh17-2; gene_id MSTRG.5402; transcript_id MSTRG.5402.1;
chr2	transdecoder	CDS	55111364	55111462	.	-	2	gene_name 98027612|dyh17-2; gene_id MSTRG.5402; transcript_id MSTRG.5402.10;
chr2	transdecoder	CDS	55111364	55111462	.	-	2	gene_name 98027612|dyh17-2; gene_id MSTRG.5402; transcript_id MSTRG.5402.11;
chr2	transdecoder	CDS	55111364	55111462	.	-	2	gene_name 98027612|dyh17-2; gene_id MSTRG.5402; transcript_id MSTRG.5402.12;
chr2	transdecoder	CDS	55111364	55111462	.	-	2	gene_name 98027612|dyh17-2; gene_id MSTRG.5402; transcript_id MSTRG.5402.13;
chr2	transdecoder	CDS	55111364	55111462	.	-	2	gene_name 98027612|dyh17-2; gene_id MSTRG.5402; transcript_id MSTRG.5402.14;
chr2	transdecoder	CDS	55111364	55111462	.	-	2	gene_name 98027612|dyh17-2; gene_id MSTRG.5402; transcript_id MSTRG.5402.15;
chr2	transdecoder	CDS	55111364	55111462	.	-	2	gene_name 98027612|dyh17-2; gene_id MSTRG.5402; transcript_id MSTRG.5402.16;
chr2	transdecoder	CDS	55111364	55111462	.	-	2	gene_name 98027612|dyh17-2; gene_id MSTRG.5402; transcript_id MSTRG.5402.2;
chr2	transdecoder	CDS	55111364	55111462	.	-	2	gene_name 98027612|dyh17-2; gene_id MSTRG.5402; transcript_id MSTRG.5402.3;
chr2	transdecoder	CDS	55111364	55111462	.	-	2	gene_name 98027612|dyh17-2; gene_id MSTRG.5402; transcript_id MSTRG.5402.4;
chr2	transdecoder	CDS	55111364	55111462	.	-	2	gene_name 98027612|dyh17-2; gene_id MSTRG.5402; transcript_id MSTRG.5402.5;
chr2	transdecoder	CDS	55111364	55111462	.	-	2	gene_name 98027612|dyh17-2; gene_id MSTRG.5402; transcript_id MSTRG.5402.6;
chr2	transdecoder	CDS	55111364	55111462	.	-	2	gene_name 98027612|dyh17-2; gene_id MSTRG.5402; transcript_id MSTRG.5402.7;
chr2	transdecoder	CDS	55111364	55111462	.	-	2	gene_name 98027612|dyh17-2; gene_id MSTRG.5402; transcript_id MSTRG.5402.8;
chr2	transdecoder	CDS	55111364	55111462	.	-	2	gene_name 98027612|dyh17-2; gene_id MSTRG.5402; transcript_id MSTRG.5402.9;
chr2	transdecoder	exon	55111364	55111462	.	-	.	gene_name 98027612|dyh17-2; gene_id MSTRG.5402; transcript_id MSTRG.5402.1;
chr2	transdecoder	exon	55111364	55111462	.	-	.	gene_name 98027612|dyh17-2; gene_id MSTRG.5402; transcript_id MSTRG.5402.10;
chr2	transdecoder	exon	55111364	55111462	.	-	.	gene_name 98027612|dyh17-2; gene_id MSTRG.5402; transcript_id MSTRG.5402.11;
chr2	transdecoder	exon	55111364	55111462	.	-	.	gene_name 98027612|dyh17-2; gene_id MSTRG.5402; transcript_id MSTRG.5402.12;
chr2	transdecoder	exon	55111364	55111462	.	-	.	gene_name 98027612|dyh17-2; gene_id MSTRG.5402; transcript_id MSTRG.5402.13;
chr2	transdecoder	exon	55111364	55111462	.	-	.	gene_name 98027612|dyh17-2; gene_id MSTRG.5402; transcript_id MSTRG.5402.14;
chr2	transdecoder	exon	55111364	55111462	.	-	.	gene_name 98027612|dyh17-2; gene_id MSTRG.5402; transcript_id MSTRG.5402.15;
chr2	transdecoder	exon	55111364	55111462	.	-	.	gene_name 98027612|dyh17-2; gene_id MSTRG.5402; transcript_id MSTRG.5402.16;
chr2	transdecoder	exon	55111364	55111462	.	-	.	gene_name 98027612|dyh17-2; gene_id MSTRG.5402; transcript_id MSTRG.5402.2;
chr2	transdecoder	exon	55111364	55111462	.	-	.	gene_name 98027612|dyh17-2; gene_id MSTRG.5402; transcript_id MSTRG.5402.3;
chr2	transdecoder	exon	55111364	55111462	.	-	.	gene_name 98027612|dyh17-2; gene_id MSTRG.5402; transcript_id MSTRG.5402.4;
chr2	transdecoder	exon	55111364	55111462	.	-	.	gene_name 98027612|dyh17-2; gene_id MSTRG.5402; transcript_id MSTRG.5402.5;
chr2	transdecoder	exon	55111364	55111462	.	-	.	gene_name 98027612|dyh17-2; gene_id MSTRG.5402; transcript_id MSTRG.5402.6;
chr2	transdecoder	exon	55111364	55111462	.	-	.	gene_name 98027612|dyh17-2; gene_id MSTRG.5402; transcript_id MSTRG.5402.7;
chr2	transdecoder	exon	55111364	55111462	.	-	.	gene_name 98027612|dyh17-2; gene_id MSTRG.5402; transcript_id MSTRG.5402.8;
chr2	transdecoder	exon	55111364	55111462	.	-	.	gene_name 98027612|dyh17-2; gene_id MSTRG.5402; transcript_id MSTRG.5402.9;
chr2	transdecoder	CDS	55111639	55111858	.	-	0	gene_name 98027612|dyh17-2; gene_id MSTRG.5402; transcript_id MSTRG.5402.1;
chr2	transdecoder	CDS	55111639	55111858	.	-	0	gene_name 98027612|dyh17-2; gene_id MSTRG.5402; transcript_id MSTRG.5402.10;
chr2	transdecoder	CDS	55111639	55111858	.	-	0	gene_name 98027612|dyh17-2; gene_id MSTRG.5402; transcript_id MSTRG.5402.11;
chr2	transdecoder	CDS	55111639	55111858	.	-	0	gene_name 98027612|dyh17-2; gene_id MSTRG.5402; transcript_id MSTRG.5402.12;
chr2	transdecoder	CDS	55111639	55111858	.	-	0	gene_name 98027612|dyh17-2; gene_id MSTRG.5402; transcript_id MSTRG.5402.13;
chr2	transdecoder	CDS	55111639	55111858	.	-	0	gene_name 98027612|dyh17-2; gene_id MSTRG.5402; transcript_id MSTRG.5402.14;
chr2	transdecoder	CDS	55111639	55111858	.	-	0	gene_name 98027612|dyh17-2; gene_id MSTRG.5402; transcript_id MSTRG.5402.15;
chr2	transdecoder	CDS	55111639	55111858	.	-	0	gene_name 98027612|dyh17-2; gene_id MSTRG.5402; transcript_id MSTRG.5402.16;
chr2	transdecoder	CDS	55111639	55111858	.	-	0	gene_name 98027612|dyh17-2; gene_id MSTRG.5402; transcript_id MSTRG.5402.2;
chr2	transdecoder	CDS	55111639	55111858	.	-	0	gene_name 98027612|dyh17-2; gene_id MSTRG.5402; transcript_id MSTRG.5402.3;
chr2	transdecoder	CDS	55111639	55111858	.	-	0	gene_name 98027612|dyh17-2; gene_id MSTRG.5402; transcript_id MSTRG.5402.4;
chr2	transdecoder	CDS	55111639	55111858	.	-	0	gene_name 98027612|dyh17-2; gene_id MSTRG.5402; transcript_id MSTRG.5402.5;
chr2	transdecoder	CDS	55111639	55111858	.	-	0	gene_name 98027612|dyh17-2; gene_id MSTRG.5402; transcript_id MSTRG.5402.6;
chr2	transdecoder	CDS	55111639	55111858	.	-	0	gene_name 98027612|dyh17-2; gene_id MSTRG.5402; transcript_id MSTRG.5402.7;
chr2	transdecoder	CDS	55111639	55111858	.	-	0	gene_name 98027612|dyh17-2; gene_id MSTRG.5402; transcript_id MSTRG.5402.8;
chr2	transdecoder	CDS	55111639	55111858	.	-	0	gene_name 98027612|dyh17-2; gene_id MSTRG.5402; transcript_id MSTRG.5402.9;
chr2	transdecoder	exon	55111639	55111858	.	-	.	gene_name 98027612|dyh17-2; gene_id MSTRG.5402; transcript_id MSTRG.5402.1;
chr2	transdecoder	exon	55111639	55111858	.	-	.	gene_name 98027612|dyh17-2; gene_id MSTRG.5402; transcript_id MSTRG.5402.10;
chr2	transdecoder	exon	55111639	55111858	.	-	.	gene_name 98027612|dyh17-2; gene_id MSTRG.5402; transcript_id MSTRG.5402.11;
chr2	transdecoder	exon	55111639	55111858	.	-	.	gene_name 98027612|dyh17-2; gene_id MSTRG.5402; transcript_id MSTRG.5402.12;
chr2	transdecoder	exon	55111639	55111858	.	-	.	gene_name 98027612|dyh17-2; gene_id MSTRG.5402; transcript_id MSTRG.5402.13;
chr2	transdecoder	exon	55111639	55111858	.	-	.	gene_name 98027612|dyh17-2; gene_id MSTRG.5402; transcript_id MSTRG.5402.14;
chr2	transdecoder	exon	55111639	55111858	.	-	.	gene_name 98027612|dyh17-2; gene_id MSTRG.5402; transcript_id MSTRG.5402.15;
chr2	transdecoder	exon	55111639	55111858	.	-	.	gene_name 98027612|dyh17-2; gene_id MSTRG.5402; transcript_id MSTRG.5402.16;
chr2	transdecoder	exon	55111639	55111858	.	-	.	gene_name 98027612|dyh17-2; gene_id MSTRG.5402; transcript_id MSTRG.5402.2;
chr2	transdecoder	exon	55111639	55111858	.	-	.	gene_name 98027612|dyh17-2; gene_id MSTRG.5402; transcript_id MSTRG.5402.3;
chr2	transdecoder	exon	55111639	55111858	.	-	.	gene_name 98027612|dyh17-2; gene_id MSTRG.5402; transcript_id MSTRG.5402.4;
chr2	transdecoder	exon	55111639	55111858	.	-	.	gene_name 98027612|dyh17-2; gene_id MSTRG.5402; transcript_id MSTRG.5402.5;
chr2	transdecoder	exon	55111639	55111858	.	-	.	gene_name 98027612|dyh17-2; gene_id MSTRG.5402; transcript_id MSTRG.5402.6;
chr2	transdecoder	exon	55111639	55111858	.	-	.	gene_name 98027612|dyh17-2; gene_id MSTRG.5402; transcript_id MSTRG.5402.7;
chr2	transdecoder	exon	55111639	55111858	.	-	.	gene_name 98027612|dyh17-2; gene_id MSTRG.5402; transcript_id MSTRG.5402.8;
chr2	transdecoder	exon	55111639	55111858	.	-	.	gene_name 98027612|dyh17-2; gene_id MSTRG.5402; transcript_id MSTRG.5402.9;
chr2	transdecoder	CDS	55112420	55112660	.	-	1	gene_name 98027612|dyh17-2; gene_id MSTRG.5402; transcript_id MSTRG.5402.1;
chr2	transdecoder	CDS	55112420	55112660	.	-	1	gene_name 98027612|dyh17-2; gene_id MSTRG.5402; transcript_id MSTRG.5402.10;
chr2	transdecoder	CDS	55112420	55112660	.	-	1	gene_name 98027612|dyh17-2; gene_id MSTRG.5402; transcript_id MSTRG.5402.11;
chr2	transdecoder	CDS	55112420	55112660	.	-	1	gene_name 98027612|dyh17-2; gene_id MSTRG.5402; transcript_id MSTRG.5402.12;
chr2	transdecoder	CDS	55112420	55112660	.	-	1	gene_name 98027612|dyh17-2; gene_id MSTRG.5402; transcript_id MSTRG.5402.13;
chr2	transdecoder	CDS	55112420	55112660	.	-	1	gene_name 98027612|dyh17-2; gene_id MSTRG.5402; transcript_id MSTRG.5402.14;
chr2	transdecoder	CDS	55112420	55112660	.	-	1	gene_name 98027612|dyh17-2; gene_id MSTRG.5402; transcript_id MSTRG.5402.15;
chr2	transdecoder	CDS	55112420	55112660	.	-	1	gene_name 98027612|dyh17-2; gene_id MSTRG.5402; transcript_id MSTRG.5402.16;
chr2	transdecoder	CDS	55112420	55112660	.	-	1	gene_name 98027612|dyh17-2; gene_id MSTRG.5402; transcript_id MSTRG.5402.2;
chr2	transdecoder	CDS	55112420	55112660	.	-	1	gene_name 98027612|dyh17-2; gene_id MSTRG.5402; transcript_id MSTRG.5402.3;
chr2	transdecoder	CDS	55112420	55112660	.	-	1	gene_name 98027612|dyh17-2; gene_id MSTRG.5402; transcript_id MSTRG.5402.4;
chr2	transdecoder	CDS	55112420	55112660	.	-	1	gene_name 98027612|dyh17-2; gene_id MSTRG.5402; transcript_id MSTRG.5402.5;
chr2	transdecoder	CDS	55112420	55112660	.	-	1	gene_name 98027612|dyh17-2; gene_id MSTRG.5402; transcript_id MSTRG.5402.6;
chr2	transdecoder	CDS	55112420	55112660	.	-	1	gene_name 98027612|dyh17-2; gene_id MSTRG.5402; transcript_id MSTRG.5402.7;
chr2	transdecoder	CDS	55112420	55112660	.	-	1	gene_name 98027612|dyh17-2; gene_id MSTRG.5402; transcript_id MSTRG.5402.8;
chr2	transdecoder	CDS	55112420	55112660	.	-	1	gene_name 98027612|dyh17-2; gene_id MSTRG.5402; transcript_id MSTRG.5402.9;
chr2	transdecoder	exon	55112420	55112660	.	-	.	gene_name 98027612|dyh17-2; gene_id MSTRG.5402; transcript_id MSTRG.5402.1;
chr2	transdecoder	exon	55112420	55112660	.	-	.	gene_name 98027612|dyh17-2; gene_id MSTRG.5402; transcript_id MSTRG.5402.10;
chr2	transdecoder	exon	55112420	55112660	.	-	.	gene_name 98027612|dyh17-2; gene_id MSTRG.5402; transcript_id MSTRG.5402.11;
chr2	transdecoder	exon	55112420	55112660	.	-	.	gene_name 98027612|dyh17-2; gene_id MSTRG.5402; transcript_id MSTRG.5402.12;
chr2	transdecoder	exon	55112420	55112660	.	-	.	gene_name 98027612|dyh17-2; gene_id MSTRG.5402; transcript_id MSTRG.5402.13;
chr2	transdecoder	exon	55112420	55112660	.	-	.	gene_name 98027612|dyh17-2; gene_id MSTRG.5402; transcript_id MSTRG.5402.14;
chr2	transdecoder	exon	55112420	55112660	.	-	.	gene_name 98027612|dyh17-2; gene_id MSTRG.5402; transcript_id MSTRG.5402.15;
chr2	transdecoder	exon	55112420	55112660	.	-	.	gene_name 98027612|dyh17-2; gene_id MSTRG.5402; transcript_id MSTRG.5402.16;
chr2	transdecoder	exon	55112420	55112660	.	-	.	gene_name 98027612|dyh17-2; gene_id MSTRG.5402; transcript_id MSTRG.5402.2;
chr2	transdecoder	exon	55112420	55112660	.	-	.	gene_name 98027612|dyh17-2; gene_id MSTRG.5402; transcript_id MSTRG.5402.3;
chr2	transdecoder	exon	55112420	55112660	.	-	.	gene_name 98027612|dyh17-2; gene_id MSTRG.5402; transcript_id MSTRG.5402.4;
chr2	transdecoder	exon	55112420	55112660	.	-	.	gene_name 98027612|dyh17-2; gene_id MSTRG.5402; transcript_id MSTRG.5402.5;
chr2	transdecoder	exon	55112420	55112660	.	-	.	gene_name 98027612|dyh17-2; gene_id MSTRG.5402; transcript_id MSTRG.5402.6;
chr2	transdecoder	exon	55112420	55112660	.	-	.	gene_name 98027612|dyh17-2; gene_id MSTRG.5402; transcript_id MSTRG.5402.7;
chr2	transdecoder	exon	55112420	55112660	.	-	.	gene_name 98027612|dyh17-2; gene_id MSTRG.5402; transcript_id MSTRG.5402.8;
chr2	transdecoder	exon	55112420	55112660	.	-	.	gene_name 98027612|dyh17-2; gene_id MSTRG.5402; transcript_id MSTRG.5402.9;
chr2	transdecoder	CDS	55113251	55113485	.	-	2	gene_name 98027612|dyh17-2; gene_id MSTRG.5402; transcript_id MSTRG.5402.1;
chr2	transdecoder	CDS	55113251	55113485	.	-	2	gene_name 98027612|dyh17-2; gene_id MSTRG.5402; transcript_id MSTRG.5402.10;
chr2	transdecoder	CDS	55113251	55113485	.	-	2	gene_name 98027612|dyh17-2; gene_id MSTRG.5402; transcript_id MSTRG.5402.11;
chr2	transdecoder	CDS	55113251	55113485	.	-	2	gene_name 98027612|dyh17-2; gene_id MSTRG.5402; transcript_id MSTRG.5402.12;
chr2	transdecoder	CDS	55113251	55113485	.	-	2	gene_name 98027612|dyh17-2; gene_id MSTRG.5402; transcript_id MSTRG.5402.13;
chr2	transdecoder	CDS	55113251	55113485	.	-	2	gene_name 98027612|dyh17-2; gene_id MSTRG.5402; transcript_id MSTRG.5402.14;
chr2	transdecoder	CDS	55113251	55113485	.	-	2	gene_name 98027612|dyh17-2; gene_id MSTRG.5402; transcript_id MSTRG.5402.15;
chr2	transdecoder	CDS	55113251	55113485	.	-	2	gene_name 98027612|dyh17-2; gene_id MSTRG.5402; transcript_id MSTRG.5402.16;
chr2	transdecoder	CDS	55113251	55113485	.	-	2	gene_name 98027612|dyh17-2; gene_id MSTRG.5402; transcript_id MSTRG.5402.2;
chr2	transdecoder	CDS	55113251	55113485	.	-	2	gene_name 98027612|dyh17-2; gene_id MSTRG.5402; transcript_id MSTRG.5402.3;
chr2	transdecoder	CDS	55113251	55113485	.	-	2	gene_name 98027612|dyh17-2; gene_id MSTRG.5402; transcript_id MSTRG.5402.4;
chr2	transdecoder	CDS	55113251	55113485	.	-	2	gene_name 98027612|dyh17-2; gene_id MSTRG.5402; transcript_id MSTRG.5402.5;
chr2	transdecoder	CDS	55113251	55113485	.	-	2	gene_name 98027612|dyh17-2; gene_id MSTRG.5402; transcript_id MSTRG.5402.6;
chr2	transdecoder	CDS	55113251	55113485	.	-	2	gene_name 98027612|dyh17-2; gene_id MSTRG.5402; transcript_id MSTRG.5402.7;
chr2	transdecoder	CDS	55113251	55113485	.	-	2	gene_name 98027612|dyh17-2; gene_id MSTRG.5402; transcript_id MSTRG.5402.8;
chr2	transdecoder	CDS	55113251	55113485	.	-	2	gene_name 98027612|dyh17-2; gene_id MSTRG.5402; transcript_id MSTRG.5402.9;
chr2	transdecoder	exon	55113251	55113485	.	-	.	gene_name 98027612|dyh17-2; gene_id MSTRG.5402; transcript_id MSTRG.5402.1;
chr2	transdecoder	exon	55113251	55113485	.	-	.	gene_name 98027612|dyh17-2; gene_id MSTRG.5402; transcript_id MSTRG.5402.10;
chr2	transdecoder	exon	55113251	55113485	.	-	.	gene_name 98027612|dyh17-2; gene_id MSTRG.5402; transcript_id MSTRG.5402.11;
chr2	transdecoder	exon	55113251	55113485	.	-	.	gene_name 98027612|dyh17-2; gene_id MSTRG.5402; transcript_id MSTRG.5402.12;
chr2	transdecoder	exon	55113251	55113485	.	-	.	gene_name 98027612|dyh17-2; gene_id MSTRG.5402; transcript_id MSTRG.5402.13;
chr2	transdecoder	exon	55113251	55113485	.	-	.	gene_name 98027612|dyh17-2; gene_id MSTRG.5402; transcript_id MSTRG.5402.14;
chr2	transdecoder	exon	55113251	55113485	.	-	.	gene_name 98027612|dyh17-2; gene_id MSTRG.5402; transcript_id MSTRG.5402.15;
chr2	transdecoder	exon	55113251	55113485	.	-	.	gene_name 98027612|dyh17-2; gene_id MSTRG.5402; transcript_id MSTRG.5402.16;
chr2	transdecoder	exon	55113251	55113485	.	-	.	gene_name 98027612|dyh17-2; gene_id MSTRG.5402; transcript_id MSTRG.5402.2;
chr2	transdecoder	exon	55113251	55113485	.	-	.	gene_name 98027612|dyh17-2; gene_id MSTRG.5402; transcript_id MSTRG.5402.3;
chr2	transdecoder	exon	55113251	55113485	.	-	.	gene_name 98027612|dyh17-2; gene_id MSTRG.5402; transcript_id MSTRG.5402.4;
chr2	transdecoder	exon	55113251	55113485	.	-	.	gene_name 98027612|dyh17-2; gene_id MSTRG.5402; transcript_id MSTRG.5402.5;
chr2	transdecoder	exon	55113251	55113485	.	-	.	gene_name 98027612|dyh17-2; gene_id MSTRG.5402; transcript_id MSTRG.5402.6;
chr2	transdecoder	exon	55113251	55113485	.	-	.	gene_name 98027612|dyh17-2; gene_id MSTRG.5402; transcript_id MSTRG.5402.7;
chr2	transdecoder	exon	55113251	55113485	.	-	.	gene_name 98027612|dyh17-2; gene_id MSTRG.5402; transcript_id MSTRG.5402.8;
chr2	transdecoder	exon	55113251	55113485	.	-	.	gene_name 98027612|dyh17-2; gene_id MSTRG.5402; transcript_id MSTRG.5402.9;
chr2	transdecoder	CDS	55113530	55113584	.	-	0	gene_name 98027612|dyh17-2; gene_id MSTRG.5402; transcript_id MSTRG.5402.16;
chr2	transdecoder	exon	55113530	55113681	.	-	.	gene_name 98027612|dyh17-2; gene_id MSTRG.5402; transcript_id MSTRG.5402.16;
chr2	transdecoder	CDS	55113530	55113809	.	-	0	gene_name 98027612|dyh17-2; gene_id MSTRG.5402; transcript_id MSTRG.5402.1;
chr2	transdecoder	CDS	55113530	55113809	.	-	0	gene_name 98027612|dyh17-2; gene_id MSTRG.5402; transcript_id MSTRG.5402.10;
chr2	transdecoder	CDS	55113530	55113809	.	-	0	gene_name 98027612|dyh17-2; gene_id MSTRG.5402; transcript_id MSTRG.5402.11;
chr2	transdecoder	CDS	55113530	55113809	.	-	0	gene_name 98027612|dyh17-2; gene_id MSTRG.5402; transcript_id MSTRG.5402.12;
chr2	transdecoder	CDS	55113530	55113809	.	-	0	gene_name 98027612|dyh17-2; gene_id MSTRG.5402; transcript_id MSTRG.5402.13;
chr2	transdecoder	CDS	55113530	55113809	.	-	0	gene_name 98027612|dyh17-2; gene_id MSTRG.5402; transcript_id MSTRG.5402.14;
chr2	transdecoder	CDS	55113530	55113809	.	-	0	gene_name 98027612|dyh17-2; gene_id MSTRG.5402; transcript_id MSTRG.5402.15;
chr2	transdecoder	CDS	55113530	55113809	.	-	0	gene_name 98027612|dyh17-2; gene_id MSTRG.5402; transcript_id MSTRG.5402.2;
chr2	transdecoder	CDS	55113530	55113809	.	-	0	gene_name 98027612|dyh17-2; gene_id MSTRG.5402; transcript_id MSTRG.5402.3;
chr2	transdecoder	CDS	55113530	55113809	.	-	0	gene_name 98027612|dyh17-2; gene_id MSTRG.5402; transcript_id MSTRG.5402.4;
chr2	transdecoder	CDS	55113530	55113809	.	-	0	gene_name 98027612|dyh17-2; gene_id MSTRG.5402; transcript_id MSTRG.5402.5;
chr2	transdecoder	CDS	55113530	55113809	.	-	0	gene_name 98027612|dyh17-2; gene_id MSTRG.5402; transcript_id MSTRG.5402.6;
chr2	transdecoder	CDS	55113530	55113809	.	-	0	gene_name 98027612|dyh17-2; gene_id MSTRG.5402; transcript_id MSTRG.5402.7;
chr2	transdecoder	CDS	55113530	55113809	.	-	0	gene_name 98027612|dyh17-2; gene_id MSTRG.5402; transcript_id MSTRG.5402.8;
chr2	transdecoder	CDS	55113530	55113809	.	-	0	gene_name 98027612|dyh17-2; gene_id MSTRG.5402; transcript_id MSTRG.5402.9;
chr2	transdecoder	exon	55113530	55113809	.	-	.	gene_name 98027612|dyh17-2; gene_id MSTRG.5402; transcript_id MSTRG.5402.1;
chr2	transdecoder	exon	55113530	55113809	.	-	.	gene_name 98027612|dyh17-2; gene_id MSTRG.5402; transcript_id MSTRG.5402.10;
chr2	transdecoder	exon	55113530	55113809	.	-	.	gene_name 98027612|dyh17-2; gene_id MSTRG.5402; transcript_id MSTRG.5402.11;
chr2	transdecoder	exon	55113530	55113809	.	-	.	gene_name 98027612|dyh17-2; gene_id MSTRG.5402; transcript_id MSTRG.5402.12;
chr2	transdecoder	exon	55113530	55113809	.	-	.	gene_name 98027612|dyh17-2; gene_id MSTRG.5402; transcript_id MSTRG.5402.13;
chr2	transdecoder	exon	55113530	55113809	.	-	.	gene_name 98027612|dyh17-2; gene_id MSTRG.5402; transcript_id MSTRG.5402.14;
chr2	transdecoder	exon	55113530	55113809	.	-	.	gene_name 98027612|dyh17-2; gene_id MSTRG.5402; transcript_id MSTRG.5402.15;
chr2	transdecoder	exon	55113530	55113809	.	-	.	gene_name 98027612|dyh17-2; gene_id MSTRG.5402; transcript_id MSTRG.5402.2;
chr2	transdecoder	exon	55113530	55113809	.	-	.	gene_name 98027612|dyh17-2; gene_id MSTRG.5402; transcript_id MSTRG.5402.3;
chr2	transdecoder	exon	55113530	55113809	.	-	.	gene_name 98027612|dyh17-2; gene_id MSTRG.5402; transcript_id MSTRG.5402.4;
chr2	transdecoder	exon	55113530	55113809	.	-	.	gene_name 98027612|dyh17-2; gene_id MSTRG.5402; transcript_id MSTRG.5402.5;
chr2	transdecoder	exon	55113530	55113809	.	-	.	gene_name 98027612|dyh17-2; gene_id MSTRG.5402; transcript_id MSTRG.5402.6;
chr2	transdecoder	exon	55113530	55113809	.	-	.	gene_name 98027612|dyh17-2; gene_id MSTRG.5402; transcript_id MSTRG.5402.7;
chr2	transdecoder	exon	55113530	55113809	.	-	.	gene_name 98027612|dyh17-2; gene_id MSTRG.5402; transcript_id MSTRG.5402.8;
chr2	transdecoder	exon	55113530	55113809	.	-	.	gene_name 98027612|dyh17-2; gene_id MSTRG.5402; transcript_id MSTRG.5402.9;
chr2	transdecoder	CDS	55113599	55113681	.	-	2	gene_name 98027612|dyh17-2; gene_id MSTRG.5402; transcript_id MSTRG.5402.16;
chr2	transdecoder	CDS	55113848	55114004	.	-	1	gene_name 98027612|dyh17-2; gene_id MSTRG.5402; transcript_id MSTRG.5402.1;
chr2	transdecoder	CDS	55113848	55114004	.	-	1	gene_name 98027612|dyh17-2; gene_id MSTRG.5402; transcript_id MSTRG.5402.10;
chr2	transdecoder	CDS	55113848	55114004	.	-	1	gene_name 98027612|dyh17-2; gene_id MSTRG.5402; transcript_id MSTRG.5402.11;
chr2	transdecoder	CDS	55113848	55114004	.	-	1	gene_name 98027612|dyh17-2; gene_id MSTRG.5402; transcript_id MSTRG.5402.12;
chr2	transdecoder	CDS	55113848	55114004	.	-	1	gene_name 98027612|dyh17-2; gene_id MSTRG.5402; transcript_id MSTRG.5402.13;
chr2	transdecoder	CDS	55113848	55114004	.	-	1	gene_name 98027612|dyh17-2; gene_id MSTRG.5402; transcript_id MSTRG.5402.14;
chr2	transdecoder	CDS	55113848	55114004	.	-	1	gene_name 98027612|dyh17-2; gene_id MSTRG.5402; transcript_id MSTRG.5402.15;
chr2	transdecoder	CDS	55113848	55114004	.	-	1	gene_name 98027612|dyh17-2; gene_id MSTRG.5402; transcript_id MSTRG.5402.2;
chr2	transdecoder	CDS	55113848	55114004	.	-	1	gene_name 98027612|dyh17-2; gene_id MSTRG.5402; transcript_id MSTRG.5402.3;
chr2	transdecoder	CDS	55113848	55114004	.	-	1	gene_name 98027612|dyh17-2; gene_id MSTRG.5402; transcript_id MSTRG.5402.4;
chr2	transdecoder	CDS	55113848	55114004	.	-	1	gene_name 98027612|dyh17-2; gene_id MSTRG.5402; transcript_id MSTRG.5402.5;
chr2	transdecoder	CDS	55113848	55114004	.	-	1	gene_name 98027612|dyh17-2; gene_id MSTRG.5402; transcript_id MSTRG.5402.6;
chr2	transdecoder	CDS	55113848	55114004	.	-	1	gene_name 98027612|dyh17-2; gene_id MSTRG.5402; transcript_id MSTRG.5402.7;
chr2	transdecoder	CDS	55113848	55114004	.	-	1	gene_name 98027612|dyh17-2; gene_id MSTRG.5402; transcript_id MSTRG.5402.8;
chr2	transdecoder	CDS	55113848	55114004	.	-	1	gene_name 98027612|dyh17-2; gene_id MSTRG.5402; transcript_id MSTRG.5402.9;
chr2	transdecoder	exon	55113848	55114004	.	-	.	gene_name 98027612|dyh17-2; gene_id MSTRG.5402; transcript_id MSTRG.5402.1;
chr2	transdecoder	exon	55113848	55114004	.	-	.	gene_name 98027612|dyh17-2; gene_id MSTRG.5402; transcript_id MSTRG.5402.10;
chr2	transdecoder	exon	55113848	55114004	.	-	.	gene_name 98027612|dyh17-2; gene_id MSTRG.5402; transcript_id MSTRG.5402.11;
chr2	transdecoder	exon	55113848	55114004	.	-	.	gene_name 98027612|dyh17-2; gene_id MSTRG.5402; transcript_id MSTRG.5402.12;
chr2	transdecoder	exon	55113848	55114004	.	-	.	gene_name 98027612|dyh17-2; gene_id MSTRG.5402; transcript_id MSTRG.5402.13;
chr2	transdecoder	exon	55113848	55114004	.	-	.	gene_name 98027612|dyh17-2; gene_id MSTRG.5402; transcript_id MSTRG.5402.14;
chr2	transdecoder	exon	55113848	55114004	.	-	.	gene_name 98027612|dyh17-2; gene_id MSTRG.5402; transcript_id MSTRG.5402.15;
chr2	transdecoder	exon	55113848	55114004	.	-	.	gene_name 98027612|dyh17-2; gene_id MSTRG.5402; transcript_id MSTRG.5402.2;
chr2	transdecoder	exon	55113848	55114004	.	-	.	gene_name 98027612|dyh17-2; gene_id MSTRG.5402; transcript_id MSTRG.5402.3;
chr2	transdecoder	exon	55113848	55114004	.	-	.	gene_name 98027612|dyh17-2; gene_id MSTRG.5402; transcript_id MSTRG.5402.4;
chr2	transdecoder	exon	55113848	55114004	.	-	.	gene_name 98027612|dyh17-2; gene_id MSTRG.5402; transcript_id MSTRG.5402.5;
chr2	transdecoder	exon	55113848	55114004	.	-	.	gene_name 98027612|dyh17-2; gene_id MSTRG.5402; transcript_id MSTRG.5402.6;
chr2	transdecoder	exon	55113848	55114004	.	-	.	gene_name 98027612|dyh17-2; gene_id MSTRG.5402; transcript_id MSTRG.5402.7;
chr2	transdecoder	exon	55113848	55114004	.	-	.	gene_name 98027612|dyh17-2; gene_id MSTRG.5402; transcript_id MSTRG.5402.8;
chr2	transdecoder	exon	55113848	55114004	.	-	.	gene_name 98027612|dyh17-2; gene_id MSTRG.5402; transcript_id MSTRG.5402.9;
chr2	transdecoder	CDS	55115046	55115169	.	-	2	gene_name 98027612|dyh17-2; gene_id MSTRG.5402; transcript_id MSTRG.5402.1;
chr2	transdecoder	CDS	55115046	55115169	.	-	2	gene_name 98027612|dyh17-2; gene_id MSTRG.5402; transcript_id MSTRG.5402.10;
chr2	transdecoder	CDS	55115046	55115169	.	-	2	gene_name 98027612|dyh17-2; gene_id MSTRG.5402; transcript_id MSTRG.5402.11;
chr2	transdecoder	CDS	55115046	55115169	.	-	2	gene_name 98027612|dyh17-2; gene_id MSTRG.5402; transcript_id MSTRG.5402.12;
chr2	transdecoder	CDS	55115046	55115169	.	-	2	gene_name 98027612|dyh17-2; gene_id MSTRG.5402; transcript_id MSTRG.5402.13;
chr2	transdecoder	CDS	55115046	55115169	.	-	2	gene_name 98027612|dyh17-2; gene_id MSTRG.5402; transcript_id MSTRG.5402.14;
chr2	transdecoder	CDS	55115046	55115169	.	-	2	gene_name 98027612|dyh17-2; gene_id MSTRG.5402; transcript_id MSTRG.5402.15;
chr2	transdecoder	CDS	55115046	55115169	.	-	2	gene_name 98027612|dyh17-2; gene_id MSTRG.5402; transcript_id MSTRG.5402.2;
chr2	transdecoder	CDS	55115046	55115169	.	-	2	gene_name 98027612|dyh17-2; gene_id MSTRG.5402; transcript_id MSTRG.5402.3;
chr2	transdecoder	CDS	55115046	55115169	.	-	2	gene_name 98027612|dyh17-2; gene_id MSTRG.5402; transcript_id MSTRG.5402.4;
chr2	transdecoder	CDS	55115046	55115169	.	-	2	gene_name 98027612|dyh17-2; gene_id MSTRG.5402; transcript_id MSTRG.5402.5;
chr2	transdecoder	CDS	55115046	55115169	.	-	2	gene_name 98027612|dyh17-2; gene_id MSTRG.5402; transcript_id MSTRG.5402.6;
chr2	transdecoder	CDS	55115046	55115169	.	-	2	gene_name 98027612|dyh17-2; gene_id MSTRG.5402; transcript_id MSTRG.5402.7;
chr2	transdecoder	CDS	55115046	55115169	.	-	2	gene_name 98027612|dyh17-2; gene_id MSTRG.5402; transcript_id MSTRG.5402.8;
chr2	transdecoder	CDS	55115046	55115169	.	-	2	gene_name 98027612|dyh17-2; gene_id MSTRG.5402; transcript_id MSTRG.5402.9;
chr2	transdecoder	exon	55115046	55115169	.	-	.	gene_name 98027612|dyh17-2; gene_id MSTRG.5402; transcript_id MSTRG.5402.1;
chr2	transdecoder	exon	55115046	55115169	.	-	.	gene_name 98027612|dyh17-2; gene_id MSTRG.5402; transcript_id MSTRG.5402.10;
chr2	transdecoder	exon	55115046	55115169	.	-	.	gene_name 98027612|dyh17-2; gene_id MSTRG.5402; transcript_id MSTRG.5402.11;
chr2	transdecoder	exon	55115046	55115169	.	-	.	gene_name 98027612|dyh17-2; gene_id MSTRG.5402; transcript_id MSTRG.5402.12;
chr2	transdecoder	exon	55115046	55115169	.	-	.	gene_name 98027612|dyh17-2; gene_id MSTRG.5402; transcript_id MSTRG.5402.13;
chr2	transdecoder	exon	55115046	55115169	.	-	.	gene_name 98027612|dyh17-2; gene_id MSTRG.5402; transcript_id MSTRG.5402.14;
chr2	transdecoder	exon	55115046	55115169	.	-	.	gene_name 98027612|dyh17-2; gene_id MSTRG.5402; transcript_id MSTRG.5402.15;
chr2	transdecoder	exon	55115046	55115169	.	-	.	gene_name 98027612|dyh17-2; gene_id MSTRG.5402; transcript_id MSTRG.5402.2;
chr2	transdecoder	exon	55115046	55115169	.	-	.	gene_name 98027612|dyh17-2; gene_id MSTRG.5402; transcript_id MSTRG.5402.3;
chr2	transdecoder	exon	55115046	55115169	.	-	.	gene_name 98027612|dyh17-2; gene_id MSTRG.5402; transcript_id MSTRG.5402.4;
chr2	transdecoder	exon	55115046	55115169	.	-	.	gene_name 98027612|dyh17-2; gene_id MSTRG.5402; transcript_id MSTRG.5402.5;
chr2	transdecoder	exon	55115046	55115169	.	-	.	gene_name 98027612|dyh17-2; gene_id MSTRG.5402; transcript_id MSTRG.5402.6;
chr2	transdecoder	exon	55115046	55115169	.	-	.	gene_name 98027612|dyh17-2; gene_id MSTRG.5402; transcript_id MSTRG.5402.7;
chr2	transdecoder	exon	55115046	55115169	.	-	.	gene_name 98027612|dyh17-2; gene_id MSTRG.5402; transcript_id MSTRG.5402.8;
chr2	transdecoder	exon	55115046	55115169	.	-	.	gene_name 98027612|dyh17-2; gene_id MSTRG.5402; transcript_id MSTRG.5402.9;
chr2	transdecoder	CDS	55115089	55115169	.	-	2	gene_name 98027612|dyh17-2; gene_id MSTRG.5402; transcript_id MSTRG.5402.16;
chr2	transdecoder	exon	55115089	55115169	.	-	.	gene_name 98027612|dyh17-2; gene_id MSTRG.5402; transcript_id MSTRG.5402.16;
chr2	transdecoder	CDS	55115240	55115326	.	-	2	gene_name 98027612|dyh17-2; gene_id MSTRG.5402; transcript_id MSTRG.5402.3;
chr2	transdecoder	exon	55115240	55115326	.	-	.	gene_name 98027612|dyh17-2; gene_id MSTRG.5402; transcript_id MSTRG.5402.3;
chr2	transdecoder	CDS	55115240	55115406	.	-	1	gene_name 98027612|dyh17-2; gene_id MSTRG.5402; transcript_id MSTRG.5402.1;
chr2	transdecoder	CDS	55115240	55115406	.	-	1	gene_name 98027612|dyh17-2; gene_id MSTRG.5402; transcript_id MSTRG.5402.10;
chr2	transdecoder	CDS	55115240	55115406	.	-	1	gene_name 98027612|dyh17-2; gene_id MSTRG.5402; transcript_id MSTRG.5402.11;
chr2	transdecoder	CDS	55115240	55115406	.	-	1	gene_name 98027612|dyh17-2; gene_id MSTRG.5402; transcript_id MSTRG.5402.12;
chr2	transdecoder	CDS	55115240	55115406	.	-	1	gene_name 98027612|dyh17-2; gene_id MSTRG.5402; transcript_id MSTRG.5402.13;
chr2	transdecoder	CDS	55115240	55115406	.	-	1	gene_name 98027612|dyh17-2; gene_id MSTRG.5402; transcript_id MSTRG.5402.14;
chr2	transdecoder	CDS	55115240	55115406	.	-	1	gene_name 98027612|dyh17-2; gene_id MSTRG.5402; transcript_id MSTRG.5402.15;
chr2	transdecoder	CDS	55115240	55115406	.	-	1	gene_name 98027612|dyh17-2; gene_id MSTRG.5402; transcript_id MSTRG.5402.16;
chr2	transdecoder	CDS	55115240	55115406	.	-	1	gene_name 98027612|dyh17-2; gene_id MSTRG.5402; transcript_id MSTRG.5402.2;
chr2	transdecoder	CDS	55115240	55115406	.	-	1	gene_name 98027612|dyh17-2; gene_id MSTRG.5402; transcript_id MSTRG.5402.4;
chr2	transdecoder	CDS	55115240	55115406	.	-	1	gene_name 98027612|dyh17-2; gene_id MSTRG.5402; transcript_id MSTRG.5402.5;
chr2	transdecoder	CDS	55115240	55115406	.	-	1	gene_name 98027612|dyh17-2; gene_id MSTRG.5402; transcript_id MSTRG.5402.6;
chr2	transdecoder	CDS	55115240	55115406	.	-	1	gene_name 98027612|dyh17-2; gene_id MSTRG.5402; transcript_id MSTRG.5402.7;
chr2	transdecoder	CDS	55115240	55115406	.	-	1	gene_name 98027612|dyh17-2; gene_id MSTRG.5402; transcript_id MSTRG.5402.8;
chr2	transdecoder	CDS	55115240	55115406	.	-	1	gene_name 98027612|dyh17-2; gene_id MSTRG.5402; transcript_id MSTRG.5402.9;
chr2	transdecoder	exon	55115240	55115406	.	-	.	gene_name 98027612|dyh17-2; gene_id MSTRG.5402; transcript_id MSTRG.5402.1;
chr2	transdecoder	exon	55115240	55115406	.	-	.	gene_name 98027612|dyh17-2; gene_id MSTRG.5402; transcript_id MSTRG.5402.10;
chr2	transdecoder	exon	55115240	55115406	.	-	.	gene_name 98027612|dyh17-2; gene_id MSTRG.5402; transcript_id MSTRG.5402.11;
chr2	transdecoder	exon	55115240	55115406	.	-	.	gene_name 98027612|dyh17-2; gene_id MSTRG.5402; transcript_id MSTRG.5402.12;
chr2	transdecoder	exon	55115240	55115406	.	-	.	gene_name 98027612|dyh17-2; gene_id MSTRG.5402; transcript_id MSTRG.5402.13;
chr2	transdecoder	exon	55115240	55115406	.	-	.	gene_name 98027612|dyh17-2; gene_id MSTRG.5402; transcript_id MSTRG.5402.14;
chr2	transdecoder	exon	55115240	55115406	.	-	.	gene_name 98027612|dyh17-2; gene_id MSTRG.5402; transcript_id MSTRG.5402.15;
chr2	transdecoder	exon	55115240	55115406	.	-	.	gene_name 98027612|dyh17-2; gene_id MSTRG.5402; transcript_id MSTRG.5402.16;
chr2	transdecoder	exon	55115240	55115406	.	-	.	gene_name 98027612|dyh17-2; gene_id MSTRG.5402; transcript_id MSTRG.5402.2;
chr2	transdecoder	exon	55115240	55115406	.	-	.	gene_name 98027612|dyh17-2; gene_id MSTRG.5402; transcript_id MSTRG.5402.4;
chr2	transdecoder	exon	55115240	55115406	.	-	.	gene_name 98027612|dyh17-2; gene_id MSTRG.5402; transcript_id MSTRG.5402.5;
chr2	transdecoder	exon	55115240	55115406	.	-	.	gene_name 98027612|dyh17-2; gene_id MSTRG.5402; transcript_id MSTRG.5402.6;
chr2	transdecoder	exon	55115240	55115406	.	-	.	gene_name 98027612|dyh17-2; gene_id MSTRG.5402; transcript_id MSTRG.5402.7;
chr2	transdecoder	exon	55115240	55115406	.	-	.	gene_name 98027612|dyh17-2; gene_id MSTRG.5402; transcript_id MSTRG.5402.8;
chr2	transdecoder	exon	55115240	55115406	.	-	.	gene_name 98027612|dyh17-2; gene_id MSTRG.5402; transcript_id MSTRG.5402.9;
chr2	transdecoder	CDS	55116077	55116282	.	-	0	gene_name 98027612|dyh17-2; gene_id MSTRG.5402; transcript_id MSTRG.5402.1;
chr2	transdecoder	CDS	55116077	55116282	.	-	0	gene_name 98027612|dyh17-2; gene_id MSTRG.5402; transcript_id MSTRG.5402.10;
chr2	transdecoder	CDS	55116077	55116282	.	-	0	gene_name 98027612|dyh17-2; gene_id MSTRG.5402; transcript_id MSTRG.5402.11;
chr2	transdecoder	CDS	55116077	55116282	.	-	0	gene_name 98027612|dyh17-2; gene_id MSTRG.5402; transcript_id MSTRG.5402.12;
chr2	transdecoder	CDS	55116077	55116282	.	-	0	gene_name 98027612|dyh17-2; gene_id MSTRG.5402; transcript_id MSTRG.5402.13;
chr2	transdecoder	CDS	55116077	55116282	.	-	0	gene_name 98027612|dyh17-2; gene_id MSTRG.5402; transcript_id MSTRG.5402.14;
chr2	transdecoder	CDS	55116077	55116282	.	-	0	gene_name 98027612|dyh17-2; gene_id MSTRG.5402; transcript_id MSTRG.5402.15;
chr2	transdecoder	CDS	55116077	55116282	.	-	0	gene_name 98027612|dyh17-2; gene_id MSTRG.5402; transcript_id MSTRG.5402.16;
chr2	transdecoder	CDS	55116077	55116282	.	-	0	gene_name 98027612|dyh17-2; gene_id MSTRG.5402; transcript_id MSTRG.5402.2;
chr2	transdecoder	CDS	55116077	55116282	.	-	0	gene_name 98027612|dyh17-2; gene_id MSTRG.5402; transcript_id MSTRG.5402.4;
chr2	transdecoder	CDS	55116077	55116282	.	-	0	gene_name 98027612|dyh17-2; gene_id MSTRG.5402; transcript_id MSTRG.5402.5;
chr2	transdecoder	CDS	55116077	55116282	.	-	0	gene_name 98027612|dyh17-2; gene_id MSTRG.5402; transcript_id MSTRG.5402.6;
chr2	transdecoder	CDS	55116077	55116282	.	-	0	gene_name 98027612|dyh17-2; gene_id MSTRG.5402; transcript_id MSTRG.5402.7;
chr2	transdecoder	CDS	55116077	55116282	.	-	0	gene_name 98027612|dyh17-2; gene_id MSTRG.5402; transcript_id MSTRG.5402.8;
chr2	transdecoder	CDS	55116077	55116282	.	-	0	gene_name 98027612|dyh17-2; gene_id MSTRG.5402; transcript_id MSTRG.5402.9;
chr2	transdecoder	exon	55116077	55116282	.	-	.	gene_name 98027612|dyh17-2; gene_id MSTRG.5402; transcript_id MSTRG.5402.1;
chr2	transdecoder	exon	55116077	55116282	.	-	.	gene_name 98027612|dyh17-2; gene_id MSTRG.5402; transcript_id MSTRG.5402.10;
chr2	transdecoder	exon	55116077	55116282	.	-	.	gene_name 98027612|dyh17-2; gene_id MSTRG.5402; transcript_id MSTRG.5402.11;
chr2	transdecoder	exon	55116077	55116282	.	-	.	gene_name 98027612|dyh17-2; gene_id MSTRG.5402; transcript_id MSTRG.5402.12;
chr2	transdecoder	exon	55116077	55116282	.	-	.	gene_name 98027612|dyh17-2; gene_id MSTRG.5402; transcript_id MSTRG.5402.13;
chr2	transdecoder	exon	55116077	55116282	.	-	.	gene_name 98027612|dyh17-2; gene_id MSTRG.5402; transcript_id MSTRG.5402.14;
chr2	transdecoder	exon	55116077	55116282	.	-	.	gene_name 98027612|dyh17-2; gene_id MSTRG.5402; transcript_id MSTRG.5402.15;
chr2	transdecoder	exon	55116077	55116282	.	-	.	gene_name 98027612|dyh17-2; gene_id MSTRG.5402; transcript_id MSTRG.5402.16;
chr2	transdecoder	exon	55116077	55116282	.	-	.	gene_name 98027612|dyh17-2; gene_id MSTRG.5402; transcript_id MSTRG.5402.2;
chr2	transdecoder	exon	55116077	55116282	.	-	.	gene_name 98027612|dyh17-2; gene_id MSTRG.5402; transcript_id MSTRG.5402.4;
chr2	transdecoder	exon	55116077	55116282	.	-	.	gene_name 98027612|dyh17-2; gene_id MSTRG.5402; transcript_id MSTRG.5402.5;
chr2	transdecoder	exon	55116077	55116282	.	-	.	gene_name 98027612|dyh17-2; gene_id MSTRG.5402; transcript_id MSTRG.5402.6;
chr2	transdecoder	exon	55116077	55116282	.	-	.	gene_name 98027612|dyh17-2; gene_id MSTRG.5402; transcript_id MSTRG.5402.7;
chr2	transdecoder	exon	55116077	55116282	.	-	.	gene_name 98027612|dyh17-2; gene_id MSTRG.5402; transcript_id MSTRG.5402.8;
chr2	transdecoder	exon	55116077	55116282	.	-	.	gene_name 98027612|dyh17-2; gene_id MSTRG.5402; transcript_id MSTRG.5402.9;
chr2	transdecoder	CDS	55116091	55116282	.	-	0	gene_name 98027612|dyh17-2; gene_id MSTRG.5402; transcript_id MSTRG.5402.3;
chr2	transdecoder	exon	55116091	55116282	.	-	.	gene_name 98027612|dyh17-2; gene_id MSTRG.5402; transcript_id MSTRG.5402.3;
chr2	transdecoder	CDS	55116661	55116903	.	-	0	gene_name 98027612|dyh17-2; gene_id MSTRG.5402; transcript_id MSTRG.5402.1;
chr2	transdecoder	CDS	55116661	55116903	.	-	0	gene_name 98027612|dyh17-2; gene_id MSTRG.5402; transcript_id MSTRG.5402.10;
chr2	transdecoder	CDS	55116661	55116903	.	-	0	gene_name 98027612|dyh17-2; gene_id MSTRG.5402; transcript_id MSTRG.5402.11;
chr2	transdecoder	CDS	55116661	55116903	.	-	0	gene_name 98027612|dyh17-2; gene_id MSTRG.5402; transcript_id MSTRG.5402.12;
chr2	transdecoder	CDS	55116661	55116903	.	-	0	gene_name 98027612|dyh17-2; gene_id MSTRG.5402; transcript_id MSTRG.5402.13;
chr2	transdecoder	CDS	55116661	55116903	.	-	0	gene_name 98027612|dyh17-2; gene_id MSTRG.5402; transcript_id MSTRG.5402.14;
chr2	transdecoder	CDS	55116661	55116903	.	-	0	gene_name 98027612|dyh17-2; gene_id MSTRG.5402; transcript_id MSTRG.5402.15;
chr2	transdecoder	CDS	55116661	55116903	.	-	0	gene_name 98027612|dyh17-2; gene_id MSTRG.5402; transcript_id MSTRG.5402.16;
chr2	transdecoder	CDS	55116661	55116903	.	-	0	gene_name 98027612|dyh17-2; gene_id MSTRG.5402; transcript_id MSTRG.5402.2;
chr2	transdecoder	CDS	55116661	55116903	.	-	0	gene_name 98027612|dyh17-2; gene_id MSTRG.5402; transcript_id MSTRG.5402.3;
chr2	transdecoder	CDS	55116661	55116903	.	-	0	gene_name 98027612|dyh17-2; gene_id MSTRG.5402; transcript_id MSTRG.5402.4;
chr2	transdecoder	CDS	55116661	55116903	.	-	0	gene_name 98027612|dyh17-2; gene_id MSTRG.5402; transcript_id MSTRG.5402.5;
chr2	transdecoder	CDS	55116661	55116903	.	-	0	gene_name 98027612|dyh17-2; gene_id MSTRG.5402; transcript_id MSTRG.5402.6;
chr2	transdecoder	CDS	55116661	55116903	.	-	0	gene_name 98027612|dyh17-2; gene_id MSTRG.5402; transcript_id MSTRG.5402.7;
chr2	transdecoder	CDS	55116661	55116903	.	-	0	gene_name 98027612|dyh17-2; gene_id MSTRG.5402; transcript_id MSTRG.5402.8;
chr2	transdecoder	CDS	55116661	55116903	.	-	0	gene_name 98027612|dyh17-2; gene_id MSTRG.5402; transcript_id MSTRG.5402.9;
chr2	transdecoder	exon	55116661	55116903	.	-	.	gene_name 98027612|dyh17-2; gene_id MSTRG.5402; transcript_id MSTRG.5402.1;
chr2	transdecoder	exon	55116661	55116903	.	-	.	gene_name 98027612|dyh17-2; gene_id MSTRG.5402; transcript_id MSTRG.5402.10;
chr2	transdecoder	exon	55116661	55116903	.	-	.	gene_name 98027612|dyh17-2; gene_id MSTRG.5402; transcript_id MSTRG.5402.11;
chr2	transdecoder	exon	55116661	55116903	.	-	.	gene_name 98027612|dyh17-2; gene_id MSTRG.5402; transcript_id MSTRG.5402.12;
chr2	transdecoder	exon	55116661	55116903	.	-	.	gene_name 98027612|dyh17-2; gene_id MSTRG.5402; transcript_id MSTRG.5402.13;
chr2	transdecoder	exon	55116661	55116903	.	-	.	gene_name 98027612|dyh17-2; gene_id MSTRG.5402; transcript_id MSTRG.5402.14;
chr2	transdecoder	exon	55116661	55116903	.	-	.	gene_name 98027612|dyh17-2; gene_id MSTRG.5402; transcript_id MSTRG.5402.15;
chr2	transdecoder	exon	55116661	55116903	.	-	.	gene_name 98027612|dyh17-2; gene_id MSTRG.5402; transcript_id MSTRG.5402.16;
chr2	transdecoder	exon	55116661	55116903	.	-	.	gene_name 98027612|dyh17-2; gene_id MSTRG.5402; transcript_id MSTRG.5402.2;
chr2	transdecoder	exon	55116661	55116903	.	-	.	gene_name 98027612|dyh17-2; gene_id MSTRG.5402; transcript_id MSTRG.5402.3;
chr2	transdecoder	exon	55116661	55116903	.	-	.	gene_name 98027612|dyh17-2; gene_id MSTRG.5402; transcript_id MSTRG.5402.4;
chr2	transdecoder	exon	55116661	55116903	.	-	.	gene_name 98027612|dyh17-2; gene_id MSTRG.5402; transcript_id MSTRG.5402.5;
chr2	transdecoder	exon	55116661	55116903	.	-	.	gene_name 98027612|dyh17-2; gene_id MSTRG.5402; transcript_id MSTRG.5402.6;
chr2	transdecoder	exon	55116661	55116903	.	-	.	gene_name 98027612|dyh17-2; gene_id MSTRG.5402; transcript_id MSTRG.5402.7;
chr2	transdecoder	exon	55116661	55116903	.	-	.	gene_name 98027612|dyh17-2; gene_id MSTRG.5402; transcript_id MSTRG.5402.8;
chr2	transdecoder	exon	55116661	55116903	.	-	.	gene_name 98027612|dyh17-2; gene_id MSTRG.5402; transcript_id MSTRG.5402.9;
chr2	transdecoder	CDS	55116948	55117172	.	-	0	gene_name 98027612|dyh17-2; gene_id MSTRG.5402; transcript_id MSTRG.5402.1;
chr2	transdecoder	CDS	55116948	55117172	.	-	0	gene_name 98027612|dyh17-2; gene_id MSTRG.5402; transcript_id MSTRG.5402.10;
chr2	transdecoder	CDS	55116948	55117172	.	-	0	gene_name 98027612|dyh17-2; gene_id MSTRG.5402; transcript_id MSTRG.5402.11;
chr2	transdecoder	CDS	55116948	55117172	.	-	0	gene_name 98027612|dyh17-2; gene_id MSTRG.5402; transcript_id MSTRG.5402.12;
chr2	transdecoder	CDS	55116948	55117172	.	-	0	gene_name 98027612|dyh17-2; gene_id MSTRG.5402; transcript_id MSTRG.5402.13;
chr2	transdecoder	CDS	55116948	55117172	.	-	0	gene_name 98027612|dyh17-2; gene_id MSTRG.5402; transcript_id MSTRG.5402.14;
chr2	transdecoder	CDS	55116948	55117172	.	-	0	gene_name 98027612|dyh17-2; gene_id MSTRG.5402; transcript_id MSTRG.5402.15;
chr2	transdecoder	CDS	55116948	55117172	.	-	0	gene_name 98027612|dyh17-2; gene_id MSTRG.5402; transcript_id MSTRG.5402.16;
chr2	transdecoder	CDS	55116948	55117172	.	-	0	gene_name 98027612|dyh17-2; gene_id MSTRG.5402; transcript_id MSTRG.5402.2;
chr2	transdecoder	CDS	55116948	55117172	.	-	0	gene_name 98027612|dyh17-2; gene_id MSTRG.5402; transcript_id MSTRG.5402.3;
chr2	transdecoder	CDS	55116948	55117172	.	-	0	gene_name 98027612|dyh17-2; gene_id MSTRG.5402; transcript_id MSTRG.5402.4;
chr2	transdecoder	CDS	55116948	55117172	.	-	0	gene_name 98027612|dyh17-2; gene_id MSTRG.5402; transcript_id MSTRG.5402.5;
chr2	transdecoder	CDS	55116948	55117172	.	-	0	gene_name 98027612|dyh17-2; gene_id MSTRG.5402; transcript_id MSTRG.5402.6;
chr2	transdecoder	CDS	55116948	55117172	.	-	0	gene_name 98027612|dyh17-2; gene_id MSTRG.5402; transcript_id MSTRG.5402.7;
chr2	transdecoder	CDS	55116948	55117172	.	-	0	gene_name 98027612|dyh17-2; gene_id MSTRG.5402; transcript_id MSTRG.5402.8;
chr2	transdecoder	CDS	55116948	55117172	.	-	0	gene_name 98027612|dyh17-2; gene_id MSTRG.5402; transcript_id MSTRG.5402.9;
chr2	transdecoder	exon	55116948	55117172	.	-	.	gene_name 98027612|dyh17-2; gene_id MSTRG.5402; transcript_id MSTRG.5402.1;
chr2	transdecoder	exon	55116948	55117172	.	-	.	gene_name 98027612|dyh17-2; gene_id MSTRG.5402; transcript_id MSTRG.5402.10;
chr2	transdecoder	exon	55116948	55117172	.	-	.	gene_name 98027612|dyh17-2; gene_id MSTRG.5402; transcript_id MSTRG.5402.11;
chr2	transdecoder	exon	55116948	55117172	.	-	.	gene_name 98027612|dyh17-2; gene_id MSTRG.5402; transcript_id MSTRG.5402.12;
chr2	transdecoder	exon	55116948	55117172	.	-	.	gene_name 98027612|dyh17-2; gene_id MSTRG.5402; transcript_id MSTRG.5402.13;
chr2	transdecoder	exon	55116948	55117172	.	-	.	gene_name 98027612|dyh17-2; gene_id MSTRG.5402; transcript_id MSTRG.5402.14;
chr2	transdecoder	exon	55116948	55117172	.	-	.	gene_name 98027612|dyh17-2; gene_id MSTRG.5402; transcript_id MSTRG.5402.15;
chr2	transdecoder	exon	55116948	55117172	.	-	.	gene_name 98027612|dyh17-2; gene_id MSTRG.5402; transcript_id MSTRG.5402.16;
chr2	transdecoder	exon	55116948	55117172	.	-	.	gene_name 98027612|dyh17-2; gene_id MSTRG.5402; transcript_id MSTRG.5402.2;
chr2	transdecoder	exon	55116948	55117172	.	-	.	gene_name 98027612|dyh17-2; gene_id MSTRG.5402; transcript_id MSTRG.5402.3;
chr2	transdecoder	exon	55116948	55117172	.	-	.	gene_name 98027612|dyh17-2; gene_id MSTRG.5402; transcript_id MSTRG.5402.4;
chr2	transdecoder	exon	55116948	55117172	.	-	.	gene_name 98027612|dyh17-2; gene_id MSTRG.5402; transcript_id MSTRG.5402.5;
chr2	transdecoder	exon	55116948	55117172	.	-	.	gene_name 98027612|dyh17-2; gene_id MSTRG.5402; transcript_id MSTRG.5402.6;
chr2	transdecoder	exon	55116948	55117172	.	-	.	gene_name 98027612|dyh17-2; gene_id MSTRG.5402; transcript_id MSTRG.5402.7;
chr2	transdecoder	exon	55116948	55117172	.	-	.	gene_name 98027612|dyh17-2; gene_id MSTRG.5402; transcript_id MSTRG.5402.8;
chr2	transdecoder	exon	55116948	55117172	.	-	.	gene_name 98027612|dyh17-2; gene_id MSTRG.5402; transcript_id MSTRG.5402.9;
chr2	transdecoder	CDS	55117371	55117527	.	-	0	gene_name 98027612|dyh17-2; gene_id MSTRG.5402; transcript_id MSTRG.5402.4;
chr2	transdecoder	exon	55117371	55117527	.	-	.	gene_name 98027612|dyh17-2; gene_id MSTRG.5402; transcript_id MSTRG.5402.4;
chr2	transdecoder	CDS	55117371	55117785	.	-	1	gene_name 98027612|dyh17-2; gene_id MSTRG.5402; transcript_id MSTRG.5402.1;
chr2	transdecoder	CDS	55117371	55117785	.	-	1	gene_name 98027612|dyh17-2; gene_id MSTRG.5402; transcript_id MSTRG.5402.10;
chr2	transdecoder	CDS	55117371	55117785	.	-	1	gene_name 98027612|dyh17-2; gene_id MSTRG.5402; transcript_id MSTRG.5402.11;
chr2	transdecoder	CDS	55117371	55117785	.	-	1	gene_name 98027612|dyh17-2; gene_id MSTRG.5402; transcript_id MSTRG.5402.12;
chr2	transdecoder	CDS	55117371	55117785	.	-	1	gene_name 98027612|dyh17-2; gene_id MSTRG.5402; transcript_id MSTRG.5402.13;
chr2	transdecoder	CDS	55117371	55117785	.	-	1	gene_name 98027612|dyh17-2; gene_id MSTRG.5402; transcript_id MSTRG.5402.14;
chr2	transdecoder	CDS	55117371	55117785	.	-	1	gene_name 98027612|dyh17-2; gene_id MSTRG.5402; transcript_id MSTRG.5402.15;
chr2	transdecoder	CDS	55117371	55117785	.	-	1	gene_name 98027612|dyh17-2; gene_id MSTRG.5402; transcript_id MSTRG.5402.16;
chr2	transdecoder	CDS	55117371	55117785	.	-	1	gene_name 98027612|dyh17-2; gene_id MSTRG.5402; transcript_id MSTRG.5402.2;
chr2	transdecoder	CDS	55117371	55117785	.	-	1	gene_name 98027612|dyh17-2; gene_id MSTRG.5402; transcript_id MSTRG.5402.3;
chr2	transdecoder	CDS	55117371	55117785	.	-	1	gene_name 98027612|dyh17-2; gene_id MSTRG.5402; transcript_id MSTRG.5402.5;
chr2	transdecoder	CDS	55117371	55117785	.	-	1	gene_name 98027612|dyh17-2; gene_id MSTRG.5402; transcript_id MSTRG.5402.6;
chr2	transdecoder	CDS	55117371	55117785	.	-	1	gene_name 98027612|dyh17-2; gene_id MSTRG.5402; transcript_id MSTRG.5402.7;
chr2	transdecoder	CDS	55117371	55117785	.	-	1	gene_name 98027612|dyh17-2; gene_id MSTRG.5402; transcript_id MSTRG.5402.8;
chr2	transdecoder	CDS	55117371	55117785	.	-	1	gene_name 98027612|dyh17-2; gene_id MSTRG.5402; transcript_id MSTRG.5402.9;
chr2	transdecoder	exon	55117371	55117785	.	-	.	gene_name 98027612|dyh17-2; gene_id MSTRG.5402; transcript_id MSTRG.5402.1;
chr2	transdecoder	exon	55117371	55117785	.	-	.	gene_name 98027612|dyh17-2; gene_id MSTRG.5402; transcript_id MSTRG.5402.10;
chr2	transdecoder	exon	55117371	55117785	.	-	.	gene_name 98027612|dyh17-2; gene_id MSTRG.5402; transcript_id MSTRG.5402.11;
chr2	transdecoder	exon	55117371	55117785	.	-	.	gene_name 98027612|dyh17-2; gene_id MSTRG.5402; transcript_id MSTRG.5402.12;
chr2	transdecoder	exon	55117371	55117785	.	-	.	gene_name 98027612|dyh17-2; gene_id MSTRG.5402; transcript_id MSTRG.5402.13;
chr2	transdecoder	exon	55117371	55117785	.	-	.	gene_name 98027612|dyh17-2; gene_id MSTRG.5402; transcript_id MSTRG.5402.14;
chr2	transdecoder	exon	55117371	55117785	.	-	.	gene_name 98027612|dyh17-2; gene_id MSTRG.5402; transcript_id MSTRG.5402.15;
chr2	transdecoder	exon	55117371	55117785	.	-	.	gene_name 98027612|dyh17-2; gene_id MSTRG.5402; transcript_id MSTRG.5402.16;
chr2	transdecoder	exon	55117371	55117785	.	-	.	gene_name 98027612|dyh17-2; gene_id MSTRG.5402; transcript_id MSTRG.5402.2;
chr2	transdecoder	exon	55117371	55117785	.	-	.	gene_name 98027612|dyh17-2; gene_id MSTRG.5402; transcript_id MSTRG.5402.3;
chr2	transdecoder	exon	55117371	55117785	.	-	.	gene_name 98027612|dyh17-2; gene_id MSTRG.5402; transcript_id MSTRG.5402.5;
chr2	transdecoder	exon	55117371	55117785	.	-	.	gene_name 98027612|dyh17-2; gene_id MSTRG.5402; transcript_id MSTRG.5402.6;
chr2	transdecoder	exon	55117371	55117785	.	-	.	gene_name 98027612|dyh17-2; gene_id MSTRG.5402; transcript_id MSTRG.5402.7;
chr2	transdecoder	exon	55117371	55117785	.	-	.	gene_name 98027612|dyh17-2; gene_id MSTRG.5402; transcript_id MSTRG.5402.8;
chr2	transdecoder	exon	55117371	55117785	.	-	.	gene_name 98027612|dyh17-2; gene_id MSTRG.5402; transcript_id MSTRG.5402.9;
chr2	transdecoder	three_prime_utr	55117372	55117373	.	-	.	gene_name 98027612|dyh17-2; gene_id MSTRG.5402; transcript_id MSTRG.5402.17;
chr2	transdecoder	exon	55117372	55117785	.	-	.	gene_name 98027612|dyh17-2; gene_id MSTRG.5402; transcript_id MSTRG.5402.17;
chr2	transdecoder	transcript	55117372	55121247	.	-	.	gene_name 98027612|dyh17-2; gene_id MSTRG.5402; transcript_id MSTRG.5402.17; gene_biotype protein_coding; Info ORF type:complete (+),score=831.36,sp|Q9UFH2|DYH17_HUMAN|24.491|2.34e-155; ref_name 98027612|dyh17-2; class_code j,n,m; inherit_ref TRUE;
chr2	transdecoder	CDS	55117374	55117785	.	-	1	gene_name 98027612|dyh17-2; gene_id MSTRG.5402; transcript_id MSTRG.5402.17;
chr2	transdecoder	CDS	55117637	55117785	.	-	1	gene_name 98027612|dyh17-2; gene_id MSTRG.5402; transcript_id MSTRG.5402.4;
chr2	transdecoder	exon	55117637	55117785	.	-	.	gene_name 98027612|dyh17-2; gene_id MSTRG.5402; transcript_id MSTRG.5402.4;
chr2	transdecoder	CDS	55118145	55118341	.	-	0	gene_name 98027612|dyh17-2; gene_id MSTRG.5402; transcript_id MSTRG.5402.1;
chr2	transdecoder	CDS	55118145	55118341	.	-	0	gene_name 98027612|dyh17-2; gene_id MSTRG.5402; transcript_id MSTRG.5402.10;
chr2	transdecoder	CDS	55118145	55118341	.	-	0	gene_name 98027612|dyh17-2; gene_id MSTRG.5402; transcript_id MSTRG.5402.11;
chr2	transdecoder	CDS	55118145	55118341	.	-	0	gene_name 98027612|dyh17-2; gene_id MSTRG.5402; transcript_id MSTRG.5402.12;
chr2	transdecoder	CDS	55118145	55118341	.	-	0	gene_name 98027612|dyh17-2; gene_id MSTRG.5402; transcript_id MSTRG.5402.13;
chr2	transdecoder	CDS	55118145	55118341	.	-	0	gene_name 98027612|dyh17-2; gene_id MSTRG.5402; transcript_id MSTRG.5402.14;
chr2	transdecoder	CDS	55118145	55118341	.	-	0	gene_name 98027612|dyh17-2; gene_id MSTRG.5402; transcript_id MSTRG.5402.15;
chr2	transdecoder	CDS	55118145	55118341	.	-	0	gene_name 98027612|dyh17-2; gene_id MSTRG.5402; transcript_id MSTRG.5402.16;
chr2	transdecoder	CDS	55118145	55118341	.	-	0	gene_name 98027612|dyh17-2; gene_id MSTRG.5402; transcript_id MSTRG.5402.17;
chr2	transdecoder	CDS	55118145	55118341	.	-	0	gene_name 98027612|dyh17-2; gene_id MSTRG.5402; transcript_id MSTRG.5402.2;
chr2	transdecoder	CDS	55118145	55118341	.	-	0	gene_name 98027612|dyh17-2; gene_id MSTRG.5402; transcript_id MSTRG.5402.3;
chr2	transdecoder	CDS	55118145	55118341	.	-	0	gene_name 98027612|dyh17-2; gene_id MSTRG.5402; transcript_id MSTRG.5402.4;
chr2	transdecoder	CDS	55118145	55118341	.	-	0	gene_name 98027612|dyh17-2; gene_id MSTRG.5402; transcript_id MSTRG.5402.5;
chr2	transdecoder	CDS	55118145	55118341	.	-	0	gene_name 98027612|dyh17-2; gene_id MSTRG.5402; transcript_id MSTRG.5402.6;
chr2	transdecoder	CDS	55118145	55118341	.	-	0	gene_name 98027612|dyh17-2; gene_id MSTRG.5402; transcript_id MSTRG.5402.7;
chr2	transdecoder	CDS	55118145	55118341	.	-	0	gene_name 98027612|dyh17-2; gene_id MSTRG.5402; transcript_id MSTRG.5402.8;
chr2	transdecoder	CDS	55118145	55118341	.	-	0	gene_name 98027612|dyh17-2; gene_id MSTRG.5402; transcript_id MSTRG.5402.9;
chr2	transdecoder	exon	55118145	55118341	.	-	.	gene_name 98027612|dyh17-2; gene_id MSTRG.5402; transcript_id MSTRG.5402.1;
chr2	transdecoder	exon	55118145	55118341	.	-	.	gene_name 98027612|dyh17-2; gene_id MSTRG.5402; transcript_id MSTRG.5402.10;
chr2	transdecoder	exon	55118145	55118341	.	-	.	gene_name 98027612|dyh17-2; gene_id MSTRG.5402; transcript_id MSTRG.5402.11;
chr2	transdecoder	exon	55118145	55118341	.	-	.	gene_name 98027612|dyh17-2; gene_id MSTRG.5402; transcript_id MSTRG.5402.12;
chr2	transdecoder	exon	55118145	55118341	.	-	.	gene_name 98027612|dyh17-2; gene_id MSTRG.5402; transcript_id MSTRG.5402.13;
chr2	transdecoder	exon	55118145	55118341	.	-	.	gene_name 98027612|dyh17-2; gene_id MSTRG.5402; transcript_id MSTRG.5402.14;
chr2	transdecoder	exon	55118145	55118341	.	-	.	gene_name 98027612|dyh17-2; gene_id MSTRG.5402; transcript_id MSTRG.5402.15;
chr2	transdecoder	exon	55118145	55118341	.	-	.	gene_name 98027612|dyh17-2; gene_id MSTRG.5402; transcript_id MSTRG.5402.16;
chr2	transdecoder	exon	55118145	55118341	.	-	.	gene_name 98027612|dyh17-2; gene_id MSTRG.5402; transcript_id MSTRG.5402.17;
chr2	transdecoder	exon	55118145	55118341	.	-	.	gene_name 98027612|dyh17-2; gene_id MSTRG.5402; transcript_id MSTRG.5402.2;
chr2	transdecoder	exon	55118145	55118341	.	-	.	gene_name 98027612|dyh17-2; gene_id MSTRG.5402; transcript_id MSTRG.5402.3;
chr2	transdecoder	exon	55118145	55118341	.	-	.	gene_name 98027612|dyh17-2; gene_id MSTRG.5402; transcript_id MSTRG.5402.4;
chr2	transdecoder	exon	55118145	55118341	.	-	.	gene_name 98027612|dyh17-2; gene_id MSTRG.5402; transcript_id MSTRG.5402.5;
chr2	transdecoder	exon	55118145	55118341	.	-	.	gene_name 98027612|dyh17-2; gene_id MSTRG.5402; transcript_id MSTRG.5402.6;
chr2	transdecoder	exon	55118145	55118341	.	-	.	gene_name 98027612|dyh17-2; gene_id MSTRG.5402; transcript_id MSTRG.5402.7;
chr2	transdecoder	exon	55118145	55118341	.	-	.	gene_name 98027612|dyh17-2; gene_id MSTRG.5402; transcript_id MSTRG.5402.8;
chr2	transdecoder	exon	55118145	55118341	.	-	.	gene_name 98027612|dyh17-2; gene_id MSTRG.5402; transcript_id MSTRG.5402.9;
chr2	transdecoder	CDS	55118689	55118784	.	-	0	gene_name 98027612|dyh17-2; gene_id MSTRG.5402; transcript_id MSTRG.5402.17;
chr2	transdecoder	exon	55118689	55118905	.	-	.	gene_name 98027612|dyh17-2; gene_id MSTRG.5402; transcript_id MSTRG.5402.17;
chr2	transdecoder	CDS	55118689	55118976	.	-	0	gene_name 98027612|dyh17-2; gene_id MSTRG.5402; transcript_id MSTRG.5402.1;
chr2	transdecoder	CDS	55118689	55118976	.	-	0	gene_name 98027612|dyh17-2; gene_id MSTRG.5402; transcript_id MSTRG.5402.10;
chr2	transdecoder	CDS	55118689	55118976	.	-	0	gene_name 98027612|dyh17-2; gene_id MSTRG.5402; transcript_id MSTRG.5402.11;
chr2	transdecoder	CDS	55118689	55118976	.	-	0	gene_name 98027612|dyh17-2; gene_id MSTRG.5402; transcript_id MSTRG.5402.12;
chr2	transdecoder	CDS	55118689	55118976	.	-	0	gene_name 98027612|dyh17-2; gene_id MSTRG.5402; transcript_id MSTRG.5402.13;
chr2	transdecoder	CDS	55118689	55118976	.	-	0	gene_name 98027612|dyh17-2; gene_id MSTRG.5402; transcript_id MSTRG.5402.14;
chr2	transdecoder	CDS	55118689	55118976	.	-	0	gene_name 98027612|dyh17-2; gene_id MSTRG.5402; transcript_id MSTRG.5402.15;
chr2	transdecoder	CDS	55118689	55118976	.	-	0	gene_name 98027612|dyh17-2; gene_id MSTRG.5402; transcript_id MSTRG.5402.16;
chr2	transdecoder	CDS	55118689	55118976	.	-	0	gene_name 98027612|dyh17-2; gene_id MSTRG.5402; transcript_id MSTRG.5402.2;
chr2	transdecoder	CDS	55118689	55118976	.	-	0	gene_name 98027612|dyh17-2; gene_id MSTRG.5402; transcript_id MSTRG.5402.3;
chr2	transdecoder	CDS	55118689	55118976	.	-	0	gene_name 98027612|dyh17-2; gene_id MSTRG.5402; transcript_id MSTRG.5402.4;
chr2	transdecoder	CDS	55118689	55118976	.	-	0	gene_name 98027612|dyh17-2; gene_id MSTRG.5402; transcript_id MSTRG.5402.5;
chr2	transdecoder	CDS	55118689	55118976	.	-	0	gene_name 98027612|dyh17-2; gene_id MSTRG.5402; transcript_id MSTRG.5402.6;
chr2	transdecoder	CDS	55118689	55118976	.	-	0	gene_name 98027612|dyh17-2; gene_id MSTRG.5402; transcript_id MSTRG.5402.7;
chr2	transdecoder	CDS	55118689	55118976	.	-	0	gene_name 98027612|dyh17-2; gene_id MSTRG.5402; transcript_id MSTRG.5402.8;
chr2	transdecoder	CDS	55118689	55118976	.	-	0	gene_name 98027612|dyh17-2; gene_id MSTRG.5402; transcript_id MSTRG.5402.9;
chr2	transdecoder	exon	55118689	55118976	.	-	.	gene_name 98027612|dyh17-2; gene_id MSTRG.5402; transcript_id MSTRG.5402.1;
chr2	transdecoder	exon	55118689	55118976	.	-	.	gene_name 98027612|dyh17-2; gene_id MSTRG.5402; transcript_id MSTRG.5402.10;
chr2	transdecoder	exon	55118689	55118976	.	-	.	gene_name 98027612|dyh17-2; gene_id MSTRG.5402; transcript_id MSTRG.5402.11;
chr2	transdecoder	exon	55118689	55118976	.	-	.	gene_name 98027612|dyh17-2; gene_id MSTRG.5402; transcript_id MSTRG.5402.12;
chr2	transdecoder	exon	55118689	55118976	.	-	.	gene_name 98027612|dyh17-2; gene_id MSTRG.5402; transcript_id MSTRG.5402.13;
chr2	transdecoder	exon	55118689	55118976	.	-	.	gene_name 98027612|dyh17-2; gene_id MSTRG.5402; transcript_id MSTRG.5402.14;
chr2	transdecoder	exon	55118689	55118976	.	-	.	gene_name 98027612|dyh17-2; gene_id MSTRG.5402; transcript_id MSTRG.5402.15;
chr2	transdecoder	exon	55118689	55118976	.	-	.	gene_name 98027612|dyh17-2; gene_id MSTRG.5402; transcript_id MSTRG.5402.16;
chr2	transdecoder	exon	55118689	55118976	.	-	.	gene_name 98027612|dyh17-2; gene_id MSTRG.5402; transcript_id MSTRG.5402.2;
chr2	transdecoder	exon	55118689	55118976	.	-	.	gene_name 98027612|dyh17-2; gene_id MSTRG.5402; transcript_id MSTRG.5402.3;
chr2	transdecoder	exon	55118689	55118976	.	-	.	gene_name 98027612|dyh17-2; gene_id MSTRG.5402; transcript_id MSTRG.5402.4;
chr2	transdecoder	exon	55118689	55118976	.	-	.	gene_name 98027612|dyh17-2; gene_id MSTRG.5402; transcript_id MSTRG.5402.5;
chr2	transdecoder	exon	55118689	55118976	.	-	.	gene_name 98027612|dyh17-2; gene_id MSTRG.5402; transcript_id MSTRG.5402.6;
chr2	transdecoder	exon	55118689	55118976	.	-	.	gene_name 98027612|dyh17-2; gene_id MSTRG.5402; transcript_id MSTRG.5402.7;
chr2	transdecoder	exon	55118689	55118976	.	-	.	gene_name 98027612|dyh17-2; gene_id MSTRG.5402; transcript_id MSTRG.5402.8;
chr2	transdecoder	exon	55118689	55118976	.	-	.	gene_name 98027612|dyh17-2; gene_id MSTRG.5402; transcript_id MSTRG.5402.9;
chr2	transdecoder	CDS	55118889	55118905	.	-	2	gene_name 98027612|dyh17-2; gene_id MSTRG.5402; transcript_id MSTRG.5402.17;
chr2	transdecoder	CDS	55120781	55120909	.	-	0	gene_name 98027612|dyh17-2; gene_id MSTRG.5402; transcript_id MSTRG.5402.1;
chr2	transdecoder	CDS	55120781	55120909	.	-	0	gene_name 98027612|dyh17-2; gene_id MSTRG.5402; transcript_id MSTRG.5402.10;
chr2	transdecoder	CDS	55120781	55120909	.	-	0	gene_name 98027612|dyh17-2; gene_id MSTRG.5402; transcript_id MSTRG.5402.11;
chr2	transdecoder	CDS	55120781	55120909	.	-	0	gene_name 98027612|dyh17-2; gene_id MSTRG.5402; transcript_id MSTRG.5402.12;
chr2	transdecoder	CDS	55120781	55120909	.	-	0	gene_name 98027612|dyh17-2; gene_id MSTRG.5402; transcript_id MSTRG.5402.13;
chr2	transdecoder	CDS	55120781	55120909	.	-	0	gene_name 98027612|dyh17-2; gene_id MSTRG.5402; transcript_id MSTRG.5402.14;
chr2	transdecoder	CDS	55120781	55120909	.	-	0	gene_name 98027612|dyh17-2; gene_id MSTRG.5402; transcript_id MSTRG.5402.15;
chr2	transdecoder	CDS	55120781	55120909	.	-	0	gene_name 98027612|dyh17-2; gene_id MSTRG.5402; transcript_id MSTRG.5402.16;
chr2	transdecoder	CDS	55120781	55120909	.	-	0	gene_name 98027612|dyh17-2; gene_id MSTRG.5402; transcript_id MSTRG.5402.2;
chr2	transdecoder	CDS	55120781	55120909	.	-	0	gene_name 98027612|dyh17-2; gene_id MSTRG.5402; transcript_id MSTRG.5402.3;
chr2	transdecoder	CDS	55120781	55120909	.	-	0	gene_name 98027612|dyh17-2; gene_id MSTRG.5402; transcript_id MSTRG.5402.4;
chr2	transdecoder	CDS	55120781	55120909	.	-	0	gene_name 98027612|dyh17-2; gene_id MSTRG.5402; transcript_id MSTRG.5402.5;
chr2	transdecoder	CDS	55120781	55120909	.	-	0	gene_name 98027612|dyh17-2; gene_id MSTRG.5402; transcript_id MSTRG.5402.6;
chr2	transdecoder	CDS	55120781	55120909	.	-	0	gene_name 98027612|dyh17-2; gene_id MSTRG.5402; transcript_id MSTRG.5402.7;
chr2	transdecoder	CDS	55120781	55120909	.	-	0	gene_name 98027612|dyh17-2; gene_id MSTRG.5402; transcript_id MSTRG.5402.8;
chr2	transdecoder	CDS	55120781	55120909	.	-	0	gene_name 98027612|dyh17-2; gene_id MSTRG.5402; transcript_id MSTRG.5402.9;
chr2	transdecoder	exon	55120781	55120909	.	-	.	gene_name 98027612|dyh17-2; gene_id MSTRG.5402; transcript_id MSTRG.5402.1;
chr2	transdecoder	exon	55120781	55120909	.	-	.	gene_name 98027612|dyh17-2; gene_id MSTRG.5402; transcript_id MSTRG.5402.10;
chr2	transdecoder	exon	55120781	55120909	.	-	.	gene_name 98027612|dyh17-2; gene_id MSTRG.5402; transcript_id MSTRG.5402.11;
chr2	transdecoder	exon	55120781	55120909	.	-	.	gene_name 98027612|dyh17-2; gene_id MSTRG.5402; transcript_id MSTRG.5402.12;
chr2	transdecoder	exon	55120781	55120909	.	-	.	gene_name 98027612|dyh17-2; gene_id MSTRG.5402; transcript_id MSTRG.5402.13;
chr2	transdecoder	exon	55120781	55120909	.	-	.	gene_name 98027612|dyh17-2; gene_id MSTRG.5402; transcript_id MSTRG.5402.14;
chr2	transdecoder	exon	55120781	55120909	.	-	.	gene_name 98027612|dyh17-2; gene_id MSTRG.5402; transcript_id MSTRG.5402.15;
chr2	transdecoder	exon	55120781	55120909	.	-	.	gene_name 98027612|dyh17-2; gene_id MSTRG.5402; transcript_id MSTRG.5402.16;
chr2	transdecoder	exon	55120781	55120909	.	-	.	gene_name 98027612|dyh17-2; gene_id MSTRG.5402; transcript_id MSTRG.5402.2;
chr2	transdecoder	exon	55120781	55120909	.	-	.	gene_name 98027612|dyh17-2; gene_id MSTRG.5402; transcript_id MSTRG.5402.3;
chr2	transdecoder	exon	55120781	55120909	.	-	.	gene_name 98027612|dyh17-2; gene_id MSTRG.5402; transcript_id MSTRG.5402.4;
chr2	transdecoder	exon	55120781	55120909	.	-	.	gene_name 98027612|dyh17-2; gene_id MSTRG.5402; transcript_id MSTRG.5402.5;
chr2	transdecoder	exon	55120781	55120909	.	-	.	gene_name 98027612|dyh17-2; gene_id MSTRG.5402; transcript_id MSTRG.5402.6;
chr2	transdecoder	exon	55120781	55120909	.	-	.	gene_name 98027612|dyh17-2; gene_id MSTRG.5402; transcript_id MSTRG.5402.7;
chr2	transdecoder	exon	55120781	55120909	.	-	.	gene_name 98027612|dyh17-2; gene_id MSTRG.5402; transcript_id MSTRG.5402.8;
chr2	transdecoder	exon	55120781	55120909	.	-	.	gene_name 98027612|dyh17-2; gene_id MSTRG.5402; transcript_id MSTRG.5402.9;
chr2	transdecoder	CDS	55120858	55120909	.	-	0	gene_name 98027612|dyh17-2; gene_id MSTRG.5402; transcript_id MSTRG.5402.17;
chr2	transdecoder	exon	55120858	55120909	.	-	.	gene_name 98027612|dyh17-2; gene_id MSTRG.5402; transcript_id MSTRG.5402.17;
chr2	transdecoder	CDS	55120960	55121243	.	-	2	gene_name 98027612|dyh17-2; gene_id MSTRG.5402; transcript_id MSTRG.5402.9;
chr2	transdecoder	exon	55120960	55121243	.	-	.	gene_name 98027612|dyh17-2; gene_id MSTRG.5402; transcript_id MSTRG.5402.9;
chr2	transdecoder	CDS	55120960	55121245	.	-	1	gene_name 98027612|dyh17-2; gene_id MSTRG.5402; transcript_id MSTRG.5402.1;
chr2	transdecoder	CDS	55120960	55121245	.	-	1	gene_name 98027612|dyh17-2; gene_id MSTRG.5402; transcript_id MSTRG.5402.10;
chr2	transdecoder	CDS	55120960	55121245	.	-	1	gene_name 98027612|dyh17-2; gene_id MSTRG.5402; transcript_id MSTRG.5402.11;
chr2	transdecoder	CDS	55120960	55121245	.	-	1	gene_name 98027612|dyh17-2; gene_id MSTRG.5402; transcript_id MSTRG.5402.12;
chr2	transdecoder	CDS	55120960	55121245	.	-	1	gene_name 98027612|dyh17-2; gene_id MSTRG.5402; transcript_id MSTRG.5402.13;
chr2	transdecoder	CDS	55120960	55121245	.	-	1	gene_name 98027612|dyh17-2; gene_id MSTRG.5402; transcript_id MSTRG.5402.14;
chr2	transdecoder	CDS	55120960	55121245	.	-	1	gene_name 98027612|dyh17-2; gene_id MSTRG.5402; transcript_id MSTRG.5402.15;
chr2	transdecoder	CDS	55120960	55121245	.	-	1	gene_name 98027612|dyh17-2; gene_id MSTRG.5402; transcript_id MSTRG.5402.16;
chr2	transdecoder	CDS	55120960	55121245	.	-	1	gene_name 98027612|dyh17-2; gene_id MSTRG.5402; transcript_id MSTRG.5402.2;
chr2	transdecoder	CDS	55120960	55121245	.	-	1	gene_name 98027612|dyh17-2; gene_id MSTRG.5402; transcript_id MSTRG.5402.3;
chr2	transdecoder	CDS	55120960	55121245	.	-	1	gene_name 98027612|dyh17-2; gene_id MSTRG.5402; transcript_id MSTRG.5402.4;
chr2	transdecoder	CDS	55120960	55121245	.	-	1	gene_name 98027612|dyh17-2; gene_id MSTRG.5402; transcript_id MSTRG.5402.5;
chr2	transdecoder	CDS	55120960	55121245	.	-	1	gene_name 98027612|dyh17-2; gene_id MSTRG.5402; transcript_id MSTRG.5402.6;
chr2	transdecoder	CDS	55120960	55121245	.	-	1	gene_name 98027612|dyh17-2; gene_id MSTRG.5402; transcript_id MSTRG.5402.7;
chr2	transdecoder	CDS	55120960	55121245	.	-	1	gene_name 98027612|dyh17-2; gene_id MSTRG.5402; transcript_id MSTRG.5402.8;
chr2	transdecoder	exon	55120960	55121245	.	-	.	gene_name 98027612|dyh17-2; gene_id MSTRG.5402; transcript_id MSTRG.5402.1;
chr2	transdecoder	exon	55120960	55121245	.	-	.	gene_name 98027612|dyh17-2; gene_id MSTRG.5402; transcript_id MSTRG.5402.10;
chr2	transdecoder	exon	55120960	55121245	.	-	.	gene_name 98027612|dyh17-2; gene_id MSTRG.5402; transcript_id MSTRG.5402.11;
chr2	transdecoder	exon	55120960	55121245	.	-	.	gene_name 98027612|dyh17-2; gene_id MSTRG.5402; transcript_id MSTRG.5402.12;
chr2	transdecoder	exon	55120960	55121245	.	-	.	gene_name 98027612|dyh17-2; gene_id MSTRG.5402; transcript_id MSTRG.5402.13;
chr2	transdecoder	exon	55120960	55121245	.	-	.	gene_name 98027612|dyh17-2; gene_id MSTRG.5402; transcript_id MSTRG.5402.14;
chr2	transdecoder	exon	55120960	55121245	.	-	.	gene_name 98027612|dyh17-2; gene_id MSTRG.5402; transcript_id MSTRG.5402.15;
chr2	transdecoder	exon	55120960	55121245	.	-	.	gene_name 98027612|dyh17-2; gene_id MSTRG.5402; transcript_id MSTRG.5402.16;
chr2	transdecoder	exon	55120960	55121245	.	-	.	gene_name 98027612|dyh17-2; gene_id MSTRG.5402; transcript_id MSTRG.5402.2;
chr2	transdecoder	exon	55120960	55121245	.	-	.	gene_name 98027612|dyh17-2; gene_id MSTRG.5402; transcript_id MSTRG.5402.3;
chr2	transdecoder	exon	55120960	55121245	.	-	.	gene_name 98027612|dyh17-2; gene_id MSTRG.5402; transcript_id MSTRG.5402.4;
chr2	transdecoder	exon	55120960	55121245	.	-	.	gene_name 98027612|dyh17-2; gene_id MSTRG.5402; transcript_id MSTRG.5402.5;
chr2	transdecoder	exon	55120960	55121245	.	-	.	gene_name 98027612|dyh17-2; gene_id MSTRG.5402; transcript_id MSTRG.5402.6;
chr2	transdecoder	exon	55120960	55121245	.	-	.	gene_name 98027612|dyh17-2; gene_id MSTRG.5402; transcript_id MSTRG.5402.7;
chr2	transdecoder	exon	55120960	55121245	.	-	.	gene_name 98027612|dyh17-2; gene_id MSTRG.5402; transcript_id MSTRG.5402.8;
chr2	transdecoder	CDS	55120960	55121247	.	-	0	gene_name 98027612|dyh17-2; gene_id MSTRG.5402; transcript_id MSTRG.5402.17;
chr2	transdecoder	exon	55120960	55121247	.	-	.	gene_name 98027612|dyh17-2; gene_id MSTRG.5402; transcript_id MSTRG.5402.17;
chr2	transdecoder	CDS	55121291	55121481	.	-	0	gene_name 98027612|dyh17-2; gene_id MSTRG.5402; transcript_id MSTRG.5402.1;
chr2	transdecoder	CDS	55121291	55121481	.	-	0	gene_name 98027612|dyh17-2; gene_id MSTRG.5402; transcript_id MSTRG.5402.10;
chr2	transdecoder	CDS	55121291	55121481	.	-	0	gene_name 98027612|dyh17-2; gene_id MSTRG.5402; transcript_id MSTRG.5402.11;
chr2	transdecoder	CDS	55121291	55121481	.	-	0	gene_name 98027612|dyh17-2; gene_id MSTRG.5402; transcript_id MSTRG.5402.12;
chr2	transdecoder	CDS	55121291	55121481	.	-	0	gene_name 98027612|dyh17-2; gene_id MSTRG.5402; transcript_id MSTRG.5402.13;
chr2	transdecoder	CDS	55121291	55121481	.	-	0	gene_name 98027612|dyh17-2; gene_id MSTRG.5402; transcript_id MSTRG.5402.14;
chr2	transdecoder	CDS	55121291	55121481	.	-	0	gene_name 98027612|dyh17-2; gene_id MSTRG.5402; transcript_id MSTRG.5402.15;
chr2	transdecoder	CDS	55121291	55121481	.	-	0	gene_name 98027612|dyh17-2; gene_id MSTRG.5402; transcript_id MSTRG.5402.16;
chr2	transdecoder	CDS	55121291	55121481	.	-	0	gene_name 98027612|dyh17-2; gene_id MSTRG.5402; transcript_id MSTRG.5402.2;
chr2	transdecoder	CDS	55121291	55121481	.	-	0	gene_name 98027612|dyh17-2; gene_id MSTRG.5402; transcript_id MSTRG.5402.3;
chr2	transdecoder	CDS	55121291	55121481	.	-	0	gene_name 98027612|dyh17-2; gene_id MSTRG.5402; transcript_id MSTRG.5402.4;
chr2	transdecoder	CDS	55121291	55121481	.	-	0	gene_name 98027612|dyh17-2; gene_id MSTRG.5402; transcript_id MSTRG.5402.5;
chr2	transdecoder	CDS	55121291	55121481	.	-	0	gene_name 98027612|dyh17-2; gene_id MSTRG.5402; transcript_id MSTRG.5402.6;
chr2	transdecoder	CDS	55121291	55121481	.	-	0	gene_name 98027612|dyh17-2; gene_id MSTRG.5402; transcript_id MSTRG.5402.7;
chr2	transdecoder	CDS	55121291	55121481	.	-	0	gene_name 98027612|dyh17-2; gene_id MSTRG.5402; transcript_id MSTRG.5402.8;
chr2	transdecoder	CDS	55121291	55121481	.	-	0	gene_name 98027612|dyh17-2; gene_id MSTRG.5402; transcript_id MSTRG.5402.9;
chr2	transdecoder	exon	55121291	55121481	.	-	.	gene_name 98027612|dyh17-2; gene_id MSTRG.5402; transcript_id MSTRG.5402.1;
chr2	transdecoder	exon	55121291	55121481	.	-	.	gene_name 98027612|dyh17-2; gene_id MSTRG.5402; transcript_id MSTRG.5402.10;
chr2	transdecoder	exon	55121291	55121481	.	-	.	gene_name 98027612|dyh17-2; gene_id MSTRG.5402; transcript_id MSTRG.5402.11;
chr2	transdecoder	exon	55121291	55121481	.	-	.	gene_name 98027612|dyh17-2; gene_id MSTRG.5402; transcript_id MSTRG.5402.12;
chr2	transdecoder	exon	55121291	55121481	.	-	.	gene_name 98027612|dyh17-2; gene_id MSTRG.5402; transcript_id MSTRG.5402.13;
chr2	transdecoder	exon	55121291	55121481	.	-	.	gene_name 98027612|dyh17-2; gene_id MSTRG.5402; transcript_id MSTRG.5402.14;
chr2	transdecoder	exon	55121291	55121481	.	-	.	gene_name 98027612|dyh17-2; gene_id MSTRG.5402; transcript_id MSTRG.5402.15;
chr2	transdecoder	exon	55121291	55121481	.	-	.	gene_name 98027612|dyh17-2; gene_id MSTRG.5402; transcript_id MSTRG.5402.16;
chr2	transdecoder	exon	55121291	55121481	.	-	.	gene_name 98027612|dyh17-2; gene_id MSTRG.5402; transcript_id MSTRG.5402.2;
chr2	transdecoder	exon	55121291	55121481	.	-	.	gene_name 98027612|dyh17-2; gene_id MSTRG.5402; transcript_id MSTRG.5402.3;
chr2	transdecoder	exon	55121291	55121481	.	-	.	gene_name 98027612|dyh17-2; gene_id MSTRG.5402; transcript_id MSTRG.5402.4;
chr2	transdecoder	exon	55121291	55121481	.	-	.	gene_name 98027612|dyh17-2; gene_id MSTRG.5402; transcript_id MSTRG.5402.5;
chr2	transdecoder	exon	55121291	55121481	.	-	.	gene_name 98027612|dyh17-2; gene_id MSTRG.5402; transcript_id MSTRG.5402.6;
chr2	transdecoder	exon	55121291	55121481	.	-	.	gene_name 98027612|dyh17-2; gene_id MSTRG.5402; transcript_id MSTRG.5402.7;
chr2	transdecoder	exon	55121291	55121481	.	-	.	gene_name 98027612|dyh17-2; gene_id MSTRG.5402; transcript_id MSTRG.5402.8;
chr2	transdecoder	exon	55121291	55121481	.	-	.	gene_name 98027612|dyh17-2; gene_id MSTRG.5402; transcript_id MSTRG.5402.9;
chr2	transdecoder	CDS	55121526	55121742	.	-	1	gene_name 98027612|dyh17-2; gene_id MSTRG.5402; transcript_id MSTRG.5402.1;
chr2	transdecoder	CDS	55121526	55121742	.	-	1	gene_name 98027612|dyh17-2; gene_id MSTRG.5402; transcript_id MSTRG.5402.10;
chr2	transdecoder	CDS	55121526	55121742	.	-	1	gene_name 98027612|dyh17-2; gene_id MSTRG.5402; transcript_id MSTRG.5402.11;
chr2	transdecoder	CDS	55121526	55121742	.	-	1	gene_name 98027612|dyh17-2; gene_id MSTRG.5402; transcript_id MSTRG.5402.12;
chr2	transdecoder	CDS	55121526	55121742	.	-	1	gene_name 98027612|dyh17-2; gene_id MSTRG.5402; transcript_id MSTRG.5402.13;
chr2	transdecoder	CDS	55121526	55121742	.	-	1	gene_name 98027612|dyh17-2; gene_id MSTRG.5402; transcript_id MSTRG.5402.14;
chr2	transdecoder	CDS	55121526	55121742	.	-	1	gene_name 98027612|dyh17-2; gene_id MSTRG.5402; transcript_id MSTRG.5402.15;
chr2	transdecoder	CDS	55121526	55121742	.	-	1	gene_name 98027612|dyh17-2; gene_id MSTRG.5402; transcript_id MSTRG.5402.16;
chr2	transdecoder	CDS	55121526	55121742	.	-	1	gene_name 98027612|dyh17-2; gene_id MSTRG.5402; transcript_id MSTRG.5402.2;
chr2	transdecoder	CDS	55121526	55121742	.	-	1	gene_name 98027612|dyh17-2; gene_id MSTRG.5402; transcript_id MSTRG.5402.3;
chr2	transdecoder	CDS	55121526	55121742	.	-	1	gene_name 98027612|dyh17-2; gene_id MSTRG.5402; transcript_id MSTRG.5402.4;
chr2	transdecoder	CDS	55121526	55121742	.	-	1	gene_name 98027612|dyh17-2; gene_id MSTRG.5402; transcript_id MSTRG.5402.5;
chr2	transdecoder	CDS	55121526	55121742	.	-	1	gene_name 98027612|dyh17-2; gene_id MSTRG.5402; transcript_id MSTRG.5402.6;
chr2	transdecoder	CDS	55121526	55121742	.	-	1	gene_name 98027612|dyh17-2; gene_id MSTRG.5402; transcript_id MSTRG.5402.7;
chr2	transdecoder	CDS	55121526	55121742	.	-	1	gene_name 98027612|dyh17-2; gene_id MSTRG.5402; transcript_id MSTRG.5402.8;
chr2	transdecoder	CDS	55121526	55121742	.	-	1	gene_name 98027612|dyh17-2; gene_id MSTRG.5402; transcript_id MSTRG.5402.9;
chr2	transdecoder	exon	55121526	55121742	.	-	.	gene_name 98027612|dyh17-2; gene_id MSTRG.5402; transcript_id MSTRG.5402.1;
chr2	transdecoder	exon	55121526	55121742	.	-	.	gene_name 98027612|dyh17-2; gene_id MSTRG.5402; transcript_id MSTRG.5402.10;
chr2	transdecoder	exon	55121526	55121742	.	-	.	gene_name 98027612|dyh17-2; gene_id MSTRG.5402; transcript_id MSTRG.5402.11;
chr2	transdecoder	exon	55121526	55121742	.	-	.	gene_name 98027612|dyh17-2; gene_id MSTRG.5402; transcript_id MSTRG.5402.12;
chr2	transdecoder	exon	55121526	55121742	.	-	.	gene_name 98027612|dyh17-2; gene_id MSTRG.5402; transcript_id MSTRG.5402.13;
chr2	transdecoder	exon	55121526	55121742	.	-	.	gene_name 98027612|dyh17-2; gene_id MSTRG.5402; transcript_id MSTRG.5402.14;
chr2	transdecoder	exon	55121526	55121742	.	-	.	gene_name 98027612|dyh17-2; gene_id MSTRG.5402; transcript_id MSTRG.5402.15;
chr2	transdecoder	exon	55121526	55121742	.	-	.	gene_name 98027612|dyh17-2; gene_id MSTRG.5402; transcript_id MSTRG.5402.16;
chr2	transdecoder	exon	55121526	55121742	.	-	.	gene_name 98027612|dyh17-2; gene_id MSTRG.5402; transcript_id MSTRG.5402.2;
chr2	transdecoder	exon	55121526	55121742	.	-	.	gene_name 98027612|dyh17-2; gene_id MSTRG.5402; transcript_id MSTRG.5402.3;
chr2	transdecoder	exon	55121526	55121742	.	-	.	gene_name 98027612|dyh17-2; gene_id MSTRG.5402; transcript_id MSTRG.5402.4;
chr2	transdecoder	exon	55121526	55121742	.	-	.	gene_name 98027612|dyh17-2; gene_id MSTRG.5402; transcript_id MSTRG.5402.5;
chr2	transdecoder	exon	55121526	55121742	.	-	.	gene_name 98027612|dyh17-2; gene_id MSTRG.5402; transcript_id MSTRG.5402.6;
chr2	transdecoder	exon	55121526	55121742	.	-	.	gene_name 98027612|dyh17-2; gene_id MSTRG.5402; transcript_id MSTRG.5402.7;
chr2	transdecoder	exon	55121526	55121742	.	-	.	gene_name 98027612|dyh17-2; gene_id MSTRG.5402; transcript_id MSTRG.5402.8;
chr2	transdecoder	exon	55121526	55121742	.	-	.	gene_name 98027612|dyh17-2; gene_id MSTRG.5402; transcript_id MSTRG.5402.9;
chr2	transdecoder	CDS	55122268	55122422	.	-	0	gene_name 98027612|dyh17-2; gene_id MSTRG.5402; transcript_id MSTRG.5402.1;
chr2	transdecoder	CDS	55122268	55122422	.	-	0	gene_name 98027612|dyh17-2; gene_id MSTRG.5402; transcript_id MSTRG.5402.10;
chr2	transdecoder	CDS	55122268	55122422	.	-	0	gene_name 98027612|dyh17-2; gene_id MSTRG.5402; transcript_id MSTRG.5402.11;
chr2	transdecoder	CDS	55122268	55122422	.	-	0	gene_name 98027612|dyh17-2; gene_id MSTRG.5402; transcript_id MSTRG.5402.12;
chr2	transdecoder	CDS	55122268	55122422	.	-	0	gene_name 98027612|dyh17-2; gene_id MSTRG.5402; transcript_id MSTRG.5402.13;
chr2	transdecoder	CDS	55122268	55122422	.	-	0	gene_name 98027612|dyh17-2; gene_id MSTRG.5402; transcript_id MSTRG.5402.14;
chr2	transdecoder	CDS	55122268	55122422	.	-	0	gene_name 98027612|dyh17-2; gene_id MSTRG.5402; transcript_id MSTRG.5402.15;
chr2	transdecoder	CDS	55122268	55122422	.	-	0	gene_name 98027612|dyh17-2; gene_id MSTRG.5402; transcript_id MSTRG.5402.16;
chr2	transdecoder	CDS	55122268	55122422	.	-	0	gene_name 98027612|dyh17-2; gene_id MSTRG.5402; transcript_id MSTRG.5402.2;
chr2	transdecoder	CDS	55122268	55122422	.	-	0	gene_name 98027612|dyh17-2; gene_id MSTRG.5402; transcript_id MSTRG.5402.3;
chr2	transdecoder	CDS	55122268	55122422	.	-	0	gene_name 98027612|dyh17-2; gene_id MSTRG.5402; transcript_id MSTRG.5402.4;
chr2	transdecoder	CDS	55122268	55122422	.	-	0	gene_name 98027612|dyh17-2; gene_id MSTRG.5402; transcript_id MSTRG.5402.5;
chr2	transdecoder	CDS	55122268	55122422	.	-	0	gene_name 98027612|dyh17-2; gene_id MSTRG.5402; transcript_id MSTRG.5402.6;
chr2	transdecoder	CDS	55122268	55122422	.	-	0	gene_name 98027612|dyh17-2; gene_id MSTRG.5402; transcript_id MSTRG.5402.7;
chr2	transdecoder	CDS	55122268	55122422	.	-	0	gene_name 98027612|dyh17-2; gene_id MSTRG.5402; transcript_id MSTRG.5402.8;
chr2	transdecoder	CDS	55122268	55122422	.	-	0	gene_name 98027612|dyh17-2; gene_id MSTRG.5402; transcript_id MSTRG.5402.9;
chr2	transdecoder	exon	55122268	55122422	.	-	.	gene_name 98027612|dyh17-2; gene_id MSTRG.5402; transcript_id MSTRG.5402.1;
chr2	transdecoder	exon	55122268	55122422	.	-	.	gene_name 98027612|dyh17-2; gene_id MSTRG.5402; transcript_id MSTRG.5402.10;
chr2	transdecoder	exon	55122268	55122422	.	-	.	gene_name 98027612|dyh17-2; gene_id MSTRG.5402; transcript_id MSTRG.5402.11;
chr2	transdecoder	exon	55122268	55122422	.	-	.	gene_name 98027612|dyh17-2; gene_id MSTRG.5402; transcript_id MSTRG.5402.12;
chr2	transdecoder	exon	55122268	55122422	.	-	.	gene_name 98027612|dyh17-2; gene_id MSTRG.5402; transcript_id MSTRG.5402.13;
chr2	transdecoder	exon	55122268	55122422	.	-	.	gene_name 98027612|dyh17-2; gene_id MSTRG.5402; transcript_id MSTRG.5402.14;
chr2	transdecoder	exon	55122268	55122422	.	-	.	gene_name 98027612|dyh17-2; gene_id MSTRG.5402; transcript_id MSTRG.5402.15;
chr2	transdecoder	exon	55122268	55122422	.	-	.	gene_name 98027612|dyh17-2; gene_id MSTRG.5402; transcript_id MSTRG.5402.16;
chr2	transdecoder	exon	55122268	55122422	.	-	.	gene_name 98027612|dyh17-2; gene_id MSTRG.5402; transcript_id MSTRG.5402.2;
chr2	transdecoder	exon	55122268	55122422	.	-	.	gene_name 98027612|dyh17-2; gene_id MSTRG.5402; transcript_id MSTRG.5402.3;
chr2	transdecoder	exon	55122268	55122422	.	-	.	gene_name 98027612|dyh17-2; gene_id MSTRG.5402; transcript_id MSTRG.5402.4;
chr2	transdecoder	exon	55122268	55122422	.	-	.	gene_name 98027612|dyh17-2; gene_id MSTRG.5402; transcript_id MSTRG.5402.5;
chr2	transdecoder	exon	55122268	55122422	.	-	.	gene_name 98027612|dyh17-2; gene_id MSTRG.5402; transcript_id MSTRG.5402.6;
chr2	transdecoder	exon	55122268	55122422	.	-	.	gene_name 98027612|dyh17-2; gene_id MSTRG.5402; transcript_id MSTRG.5402.7;
chr2	transdecoder	exon	55122268	55122422	.	-	.	gene_name 98027612|dyh17-2; gene_id MSTRG.5402; transcript_id MSTRG.5402.8;
chr2	transdecoder	exon	55122268	55122422	.	-	.	gene_name 98027612|dyh17-2; gene_id MSTRG.5402; transcript_id MSTRG.5402.9;
chr2	transdecoder	CDS	55129779	55129951	.	-	2	gene_name 98027612|dyh17-2; gene_id MSTRG.5402; transcript_id MSTRG.5402.1;
chr2	transdecoder	CDS	55129779	55129951	.	-	2	gene_name 98027612|dyh17-2; gene_id MSTRG.5402; transcript_id MSTRG.5402.10;
chr2	transdecoder	CDS	55129779	55129951	.	-	2	gene_name 98027612|dyh17-2; gene_id MSTRG.5402; transcript_id MSTRG.5402.11;
chr2	transdecoder	CDS	55129779	55129951	.	-	2	gene_name 98027612|dyh17-2; gene_id MSTRG.5402; transcript_id MSTRG.5402.12;
chr2	transdecoder	CDS	55129779	55129951	.	-	2	gene_name 98027612|dyh17-2; gene_id MSTRG.5402; transcript_id MSTRG.5402.13;
chr2	transdecoder	CDS	55129779	55129951	.	-	2	gene_name 98027612|dyh17-2; gene_id MSTRG.5402; transcript_id MSTRG.5402.14;
chr2	transdecoder	CDS	55129779	55129951	.	-	2	gene_name 98027612|dyh17-2; gene_id MSTRG.5402; transcript_id MSTRG.5402.15;
chr2	transdecoder	CDS	55129779	55129951	.	-	2	gene_name 98027612|dyh17-2; gene_id MSTRG.5402; transcript_id MSTRG.5402.16;
chr2	transdecoder	CDS	55129779	55129951	.	-	2	gene_name 98027612|dyh17-2; gene_id MSTRG.5402; transcript_id MSTRG.5402.2;
chr2	transdecoder	CDS	55129779	55129951	.	-	2	gene_name 98027612|dyh17-2; gene_id MSTRG.5402; transcript_id MSTRG.5402.3;
chr2	transdecoder	CDS	55129779	55129951	.	-	2	gene_name 98027612|dyh17-2; gene_id MSTRG.5402; transcript_id MSTRG.5402.4;
chr2	transdecoder	CDS	55129779	55129951	.	-	2	gene_name 98027612|dyh17-2; gene_id MSTRG.5402; transcript_id MSTRG.5402.5;
chr2	transdecoder	CDS	55129779	55129951	.	-	2	gene_name 98027612|dyh17-2; gene_id MSTRG.5402; transcript_id MSTRG.5402.6;
chr2	transdecoder	CDS	55129779	55129951	.	-	2	gene_name 98027612|dyh17-2; gene_id MSTRG.5402; transcript_id MSTRG.5402.7;
chr2	transdecoder	CDS	55129779	55129951	.	-	2	gene_name 98027612|dyh17-2; gene_id MSTRG.5402; transcript_id MSTRG.5402.8;
chr2	transdecoder	CDS	55129779	55129951	.	-	2	gene_name 98027612|dyh17-2; gene_id MSTRG.5402; transcript_id MSTRG.5402.9;
chr2	transdecoder	exon	55129779	55129951	.	-	.	gene_name 98027612|dyh17-2; gene_id MSTRG.5402; transcript_id MSTRG.5402.1;
chr2	transdecoder	exon	55129779	55129951	.	-	.	gene_name 98027612|dyh17-2; gene_id MSTRG.5402; transcript_id MSTRG.5402.10;
chr2	transdecoder	exon	55129779	55129951	.	-	.	gene_name 98027612|dyh17-2; gene_id MSTRG.5402; transcript_id MSTRG.5402.11;
chr2	transdecoder	exon	55129779	55129951	.	-	.	gene_name 98027612|dyh17-2; gene_id MSTRG.5402; transcript_id MSTRG.5402.12;
chr2	transdecoder	exon	55129779	55129951	.	-	.	gene_name 98027612|dyh17-2; gene_id MSTRG.5402; transcript_id MSTRG.5402.13;
chr2	transdecoder	exon	55129779	55129951	.	-	.	gene_name 98027612|dyh17-2; gene_id MSTRG.5402; transcript_id MSTRG.5402.14;
chr2	transdecoder	exon	55129779	55129951	.	-	.	gene_name 98027612|dyh17-2; gene_id MSTRG.5402; transcript_id MSTRG.5402.15;
chr2	transdecoder	exon	55129779	55129951	.	-	.	gene_name 98027612|dyh17-2; gene_id MSTRG.5402; transcript_id MSTRG.5402.16;
chr2	transdecoder	exon	55129779	55129951	.	-	.	gene_name 98027612|dyh17-2; gene_id MSTRG.5402; transcript_id MSTRG.5402.2;
chr2	transdecoder	exon	55129779	55129951	.	-	.	gene_name 98027612|dyh17-2; gene_id MSTRG.5402; transcript_id MSTRG.5402.3;
chr2	transdecoder	exon	55129779	55129951	.	-	.	gene_name 98027612|dyh17-2; gene_id MSTRG.5402; transcript_id MSTRG.5402.4;
chr2	transdecoder	exon	55129779	55129951	.	-	.	gene_name 98027612|dyh17-2; gene_id MSTRG.5402; transcript_id MSTRG.5402.5;
chr2	transdecoder	exon	55129779	55129951	.	-	.	gene_name 98027612|dyh17-2; gene_id MSTRG.5402; transcript_id MSTRG.5402.6;
chr2	transdecoder	exon	55129779	55129951	.	-	.	gene_name 98027612|dyh17-2; gene_id MSTRG.5402; transcript_id MSTRG.5402.7;
chr2	transdecoder	exon	55129779	55129951	.	-	.	gene_name 98027612|dyh17-2; gene_id MSTRG.5402; transcript_id MSTRG.5402.8;
chr2	transdecoder	exon	55129779	55129951	.	-	.	gene_name 98027612|dyh17-2; gene_id MSTRG.5402; transcript_id MSTRG.5402.9;
chr2	transdecoder	CDS	55130002	55130169	.	-	2	gene_name 98027612|dyh17-2; gene_id MSTRG.5402; transcript_id MSTRG.5402.1;
chr2	transdecoder	CDS	55130002	55130169	.	-	2	gene_name 98027612|dyh17-2; gene_id MSTRG.5402; transcript_id MSTRG.5402.10;
chr2	transdecoder	CDS	55130002	55130169	.	-	2	gene_name 98027612|dyh17-2; gene_id MSTRG.5402; transcript_id MSTRG.5402.11;
chr2	transdecoder	CDS	55130002	55130169	.	-	2	gene_name 98027612|dyh17-2; gene_id MSTRG.5402; transcript_id MSTRG.5402.12;
chr2	transdecoder	CDS	55130002	55130169	.	-	2	gene_name 98027612|dyh17-2; gene_id MSTRG.5402; transcript_id MSTRG.5402.13;
chr2	transdecoder	CDS	55130002	55130169	.	-	2	gene_name 98027612|dyh17-2; gene_id MSTRG.5402; transcript_id MSTRG.5402.14;
chr2	transdecoder	CDS	55130002	55130169	.	-	2	gene_name 98027612|dyh17-2; gene_id MSTRG.5402; transcript_id MSTRG.5402.15;
chr2	transdecoder	CDS	55130002	55130169	.	-	2	gene_name 98027612|dyh17-2; gene_id MSTRG.5402; transcript_id MSTRG.5402.16;
chr2	transdecoder	CDS	55130002	55130169	.	-	2	gene_name 98027612|dyh17-2; gene_id MSTRG.5402; transcript_id MSTRG.5402.2;
chr2	transdecoder	CDS	55130002	55130169	.	-	2	gene_name 98027612|dyh17-2; gene_id MSTRG.5402; transcript_id MSTRG.5402.3;
chr2	transdecoder	CDS	55130002	55130169	.	-	2	gene_name 98027612|dyh17-2; gene_id MSTRG.5402; transcript_id MSTRG.5402.4;
chr2	transdecoder	CDS	55130002	55130169	.	-	2	gene_name 98027612|dyh17-2; gene_id MSTRG.5402; transcript_id MSTRG.5402.5;
chr2	transdecoder	CDS	55130002	55130169	.	-	2	gene_name 98027612|dyh17-2; gene_id MSTRG.5402; transcript_id MSTRG.5402.6;
chr2	transdecoder	CDS	55130002	55130169	.	-	2	gene_name 98027612|dyh17-2; gene_id MSTRG.5402; transcript_id MSTRG.5402.7;
chr2	transdecoder	CDS	55130002	55130169	.	-	2	gene_name 98027612|dyh17-2; gene_id MSTRG.5402; transcript_id MSTRG.5402.8;
chr2	transdecoder	CDS	55130002	55130169	.	-	2	gene_name 98027612|dyh17-2; gene_id MSTRG.5402; transcript_id MSTRG.5402.9;
chr2	transdecoder	exon	55130002	55130169	.	-	.	gene_name 98027612|dyh17-2; gene_id MSTRG.5402; transcript_id MSTRG.5402.1;
chr2	transdecoder	exon	55130002	55130169	.	-	.	gene_name 98027612|dyh17-2; gene_id MSTRG.5402; transcript_id MSTRG.5402.10;
chr2	transdecoder	exon	55130002	55130169	.	-	.	gene_name 98027612|dyh17-2; gene_id MSTRG.5402; transcript_id MSTRG.5402.11;
chr2	transdecoder	exon	55130002	55130169	.	-	.	gene_name 98027612|dyh17-2; gene_id MSTRG.5402; transcript_id MSTRG.5402.12;
chr2	transdecoder	exon	55130002	55130169	.	-	.	gene_name 98027612|dyh17-2; gene_id MSTRG.5402; transcript_id MSTRG.5402.13;
chr2	transdecoder	exon	55130002	55130169	.	-	.	gene_name 98027612|dyh17-2; gene_id MSTRG.5402; transcript_id MSTRG.5402.14;
chr2	transdecoder	exon	55130002	55130169	.	-	.	gene_name 98027612|dyh17-2; gene_id MSTRG.5402; transcript_id MSTRG.5402.15;
chr2	transdecoder	exon	55130002	55130169	.	-	.	gene_name 98027612|dyh17-2; gene_id MSTRG.5402; transcript_id MSTRG.5402.16;
chr2	transdecoder	exon	55130002	55130169	.	-	.	gene_name 98027612|dyh17-2; gene_id MSTRG.5402; transcript_id MSTRG.5402.2;
chr2	transdecoder	exon	55130002	55130169	.	-	.	gene_name 98027612|dyh17-2; gene_id MSTRG.5402; transcript_id MSTRG.5402.3;
chr2	transdecoder	exon	55130002	55130169	.	-	.	gene_name 98027612|dyh17-2; gene_id MSTRG.5402; transcript_id MSTRG.5402.4;
chr2	transdecoder	exon	55130002	55130169	.	-	.	gene_name 98027612|dyh17-2; gene_id MSTRG.5402; transcript_id MSTRG.5402.5;
chr2	transdecoder	exon	55130002	55130169	.	-	.	gene_name 98027612|dyh17-2; gene_id MSTRG.5402; transcript_id MSTRG.5402.6;
chr2	transdecoder	exon	55130002	55130169	.	-	.	gene_name 98027612|dyh17-2; gene_id MSTRG.5402; transcript_id MSTRG.5402.7;
chr2	transdecoder	exon	55130002	55130169	.	-	.	gene_name 98027612|dyh17-2; gene_id MSTRG.5402; transcript_id MSTRG.5402.8;
chr2	transdecoder	exon	55130002	55130169	.	-	.	gene_name 98027612|dyh17-2; gene_id MSTRG.5402; transcript_id MSTRG.5402.9;
chr2	transdecoder	CDS	55130621	55130824	.	-	2	gene_name 98027612|dyh17-2; gene_id MSTRG.5402; transcript_id MSTRG.5402.1;
chr2	transdecoder	CDS	55130621	55130824	.	-	2	gene_name 98027612|dyh17-2; gene_id MSTRG.5402; transcript_id MSTRG.5402.10;
chr2	transdecoder	CDS	55130621	55130824	.	-	2	gene_name 98027612|dyh17-2; gene_id MSTRG.5402; transcript_id MSTRG.5402.11;
chr2	transdecoder	CDS	55130621	55130824	.	-	2	gene_name 98027612|dyh17-2; gene_id MSTRG.5402; transcript_id MSTRG.5402.12;
chr2	transdecoder	CDS	55130621	55130824	.	-	2	gene_name 98027612|dyh17-2; gene_id MSTRG.5402; transcript_id MSTRG.5402.13;
chr2	transdecoder	CDS	55130621	55130824	.	-	2	gene_name 98027612|dyh17-2; gene_id MSTRG.5402; transcript_id MSTRG.5402.14;
chr2	transdecoder	CDS	55130621	55130824	.	-	2	gene_name 98027612|dyh17-2; gene_id MSTRG.5402; transcript_id MSTRG.5402.15;
chr2	transdecoder	CDS	55130621	55130824	.	-	2	gene_name 98027612|dyh17-2; gene_id MSTRG.5402; transcript_id MSTRG.5402.16;
chr2	transdecoder	CDS	55130621	55130824	.	-	2	gene_name 98027612|dyh17-2; gene_id MSTRG.5402; transcript_id MSTRG.5402.2;
chr2	transdecoder	CDS	55130621	55130824	.	-	2	gene_name 98027612|dyh17-2; gene_id MSTRG.5402; transcript_id MSTRG.5402.3;
chr2	transdecoder	CDS	55130621	55130824	.	-	2	gene_name 98027612|dyh17-2; gene_id MSTRG.5402; transcript_id MSTRG.5402.4;
chr2	transdecoder	CDS	55130621	55130824	.	-	2	gene_name 98027612|dyh17-2; gene_id MSTRG.5402; transcript_id MSTRG.5402.5;
chr2	transdecoder	CDS	55130621	55130824	.	-	2	gene_name 98027612|dyh17-2; gene_id MSTRG.5402; transcript_id MSTRG.5402.6;
chr2	transdecoder	CDS	55130621	55130824	.	-	2	gene_name 98027612|dyh17-2; gene_id MSTRG.5402; transcript_id MSTRG.5402.7;
chr2	transdecoder	CDS	55130621	55130824	.	-	2	gene_name 98027612|dyh17-2; gene_id MSTRG.5402; transcript_id MSTRG.5402.8;
chr2	transdecoder	CDS	55130621	55130824	.	-	2	gene_name 98027612|dyh17-2; gene_id MSTRG.5402; transcript_id MSTRG.5402.9;
chr2	transdecoder	exon	55130621	55130824	.	-	.	gene_name 98027612|dyh17-2; gene_id MSTRG.5402; transcript_id MSTRG.5402.1;
chr2	transdecoder	exon	55130621	55130824	.	-	.	gene_name 98027612|dyh17-2; gene_id MSTRG.5402; transcript_id MSTRG.5402.10;
chr2	transdecoder	exon	55130621	55130824	.	-	.	gene_name 98027612|dyh17-2; gene_id MSTRG.5402; transcript_id MSTRG.5402.11;
chr2	transdecoder	exon	55130621	55130824	.	-	.	gene_name 98027612|dyh17-2; gene_id MSTRG.5402; transcript_id MSTRG.5402.12;
chr2	transdecoder	exon	55130621	55130824	.	-	.	gene_name 98027612|dyh17-2; gene_id MSTRG.5402; transcript_id MSTRG.5402.13;
chr2	transdecoder	exon	55130621	55130824	.	-	.	gene_name 98027612|dyh17-2; gene_id MSTRG.5402; transcript_id MSTRG.5402.14;
chr2	transdecoder	exon	55130621	55130824	.	-	.	gene_name 98027612|dyh17-2; gene_id MSTRG.5402; transcript_id MSTRG.5402.15;
chr2	transdecoder	exon	55130621	55130824	.	-	.	gene_name 98027612|dyh17-2; gene_id MSTRG.5402; transcript_id MSTRG.5402.16;
chr2	transdecoder	exon	55130621	55130824	.	-	.	gene_name 98027612|dyh17-2; gene_id MSTRG.5402; transcript_id MSTRG.5402.2;
chr2	transdecoder	exon	55130621	55130824	.	-	.	gene_name 98027612|dyh17-2; gene_id MSTRG.5402; transcript_id MSTRG.5402.3;
chr2	transdecoder	exon	55130621	55130824	.	-	.	gene_name 98027612|dyh17-2; gene_id MSTRG.5402; transcript_id MSTRG.5402.4;
chr2	transdecoder	exon	55130621	55130824	.	-	.	gene_name 98027612|dyh17-2; gene_id MSTRG.5402; transcript_id MSTRG.5402.5;
chr2	transdecoder	exon	55130621	55130824	.	-	.	gene_name 98027612|dyh17-2; gene_id MSTRG.5402; transcript_id MSTRG.5402.6;
chr2	transdecoder	exon	55130621	55130824	.	-	.	gene_name 98027612|dyh17-2; gene_id MSTRG.5402; transcript_id MSTRG.5402.7;
chr2	transdecoder	exon	55130621	55130824	.	-	.	gene_name 98027612|dyh17-2; gene_id MSTRG.5402; transcript_id MSTRG.5402.8;
chr2	transdecoder	exon	55130621	55130824	.	-	.	gene_name 98027612|dyh17-2; gene_id MSTRG.5402; transcript_id MSTRG.5402.9;
chr2	transdecoder	CDS	55130868	55131018	.	-	0	gene_name 98027612|dyh17-2; gene_id MSTRG.5402; transcript_id MSTRG.5402.1;
chr2	transdecoder	CDS	55130868	55131018	.	-	0	gene_name 98027612|dyh17-2; gene_id MSTRG.5402; transcript_id MSTRG.5402.10;
chr2	transdecoder	CDS	55130868	55131018	.	-	0	gene_name 98027612|dyh17-2; gene_id MSTRG.5402; transcript_id MSTRG.5402.11;
chr2	transdecoder	CDS	55130868	55131018	.	-	0	gene_name 98027612|dyh17-2; gene_id MSTRG.5402; transcript_id MSTRG.5402.12;
chr2	transdecoder	CDS	55130868	55131018	.	-	0	gene_name 98027612|dyh17-2; gene_id MSTRG.5402; transcript_id MSTRG.5402.13;
chr2	transdecoder	CDS	55130868	55131018	.	-	0	gene_name 98027612|dyh17-2; gene_id MSTRG.5402; transcript_id MSTRG.5402.14;
chr2	transdecoder	CDS	55130868	55131018	.	-	0	gene_name 98027612|dyh17-2; gene_id MSTRG.5402; transcript_id MSTRG.5402.15;
chr2	transdecoder	CDS	55130868	55131018	.	-	0	gene_name 98027612|dyh17-2; gene_id MSTRG.5402; transcript_id MSTRG.5402.16;
chr2	transdecoder	CDS	55130868	55131018	.	-	0	gene_name 98027612|dyh17-2; gene_id MSTRG.5402; transcript_id MSTRG.5402.2;
chr2	transdecoder	CDS	55130868	55131018	.	-	0	gene_name 98027612|dyh17-2; gene_id MSTRG.5402; transcript_id MSTRG.5402.3;
chr2	transdecoder	CDS	55130868	55131018	.	-	0	gene_name 98027612|dyh17-2; gene_id MSTRG.5402; transcript_id MSTRG.5402.4;
chr2	transdecoder	CDS	55130868	55131018	.	-	0	gene_name 98027612|dyh17-2; gene_id MSTRG.5402; transcript_id MSTRG.5402.5;
chr2	transdecoder	CDS	55130868	55131018	.	-	0	gene_name 98027612|dyh17-2; gene_id MSTRG.5402; transcript_id MSTRG.5402.6;
chr2	transdecoder	CDS	55130868	55131018	.	-	0	gene_name 98027612|dyh17-2; gene_id MSTRG.5402; transcript_id MSTRG.5402.7;
chr2	transdecoder	CDS	55130868	55131018	.	-	0	gene_name 98027612|dyh17-2; gene_id MSTRG.5402; transcript_id MSTRG.5402.8;
chr2	transdecoder	CDS	55130868	55131018	.	-	0	gene_name 98027612|dyh17-2; gene_id MSTRG.5402; transcript_id MSTRG.5402.9;
chr2	transdecoder	exon	55130868	55131018	.	-	.	gene_name 98027612|dyh17-2; gene_id MSTRG.5402; transcript_id MSTRG.5402.1;
chr2	transdecoder	exon	55130868	55131018	.	-	.	gene_name 98027612|dyh17-2; gene_id MSTRG.5402; transcript_id MSTRG.5402.10;
chr2	transdecoder	exon	55130868	55131018	.	-	.	gene_name 98027612|dyh17-2; gene_id MSTRG.5402; transcript_id MSTRG.5402.11;
chr2	transdecoder	exon	55130868	55131018	.	-	.	gene_name 98027612|dyh17-2; gene_id MSTRG.5402; transcript_id MSTRG.5402.12;
chr2	transdecoder	exon	55130868	55131018	.	-	.	gene_name 98027612|dyh17-2; gene_id MSTRG.5402; transcript_id MSTRG.5402.13;
chr2	transdecoder	exon	55130868	55131018	.	-	.	gene_name 98027612|dyh17-2; gene_id MSTRG.5402; transcript_id MSTRG.5402.14;
chr2	transdecoder	exon	55130868	55131018	.	-	.	gene_name 98027612|dyh17-2; gene_id MSTRG.5402; transcript_id MSTRG.5402.15;
chr2	transdecoder	exon	55130868	55131018	.	-	.	gene_name 98027612|dyh17-2; gene_id MSTRG.5402; transcript_id MSTRG.5402.16;
chr2	transdecoder	exon	55130868	55131018	.	-	.	gene_name 98027612|dyh17-2; gene_id MSTRG.5402; transcript_id MSTRG.5402.2;
chr2	transdecoder	exon	55130868	55131018	.	-	.	gene_name 98027612|dyh17-2; gene_id MSTRG.5402; transcript_id MSTRG.5402.3;
chr2	transdecoder	exon	55130868	55131018	.	-	.	gene_name 98027612|dyh17-2; gene_id MSTRG.5402; transcript_id MSTRG.5402.4;
chr2	transdecoder	exon	55130868	55131018	.	-	.	gene_name 98027612|dyh17-2; gene_id MSTRG.5402; transcript_id MSTRG.5402.5;
chr2	transdecoder	exon	55130868	55131018	.	-	.	gene_name 98027612|dyh17-2; gene_id MSTRG.5402; transcript_id MSTRG.5402.6;
chr2	transdecoder	exon	55130868	55131018	.	-	.	gene_name 98027612|dyh17-2; gene_id MSTRG.5402; transcript_id MSTRG.5402.7;
chr2	transdecoder	exon	55130868	55131018	.	-	.	gene_name 98027612|dyh17-2; gene_id MSTRG.5402; transcript_id MSTRG.5402.8;
chr2	transdecoder	exon	55130868	55131018	.	-	.	gene_name 98027612|dyh17-2; gene_id MSTRG.5402; transcript_id MSTRG.5402.9;
chr2	transdecoder	three_prime_utr	55130928	55130928	.	-	.	gene_name 98027612|dyh17-2; gene_id MSTRG.5402; transcript_id MSTRG.5402.18;
chr2	transdecoder	exon	55130928	55131018	.	-	.	gene_name 98027612|dyh17-2; gene_id MSTRG.5402; transcript_id MSTRG.5402.18;
chr2	transdecoder	transcript	55130928	55167977	.	-	.	gene_name 98027612|dyh17-2; gene_id MSTRG.5402; transcript_id MSTRG.5402.18; gene_biotype protein_coding; Info ORF type:complete (+),score=831.36,sp|Q9UFH2|DYH17_HUMAN|24.491|2.34e-155; ref_name 98027612|dyh17-2; class_code j,n,m; inherit_ref TRUE;
chr2	transdecoder	CDS	55130929	55131018	.	-	0	gene_name 98027612|dyh17-2; gene_id MSTRG.5402; transcript_id MSTRG.5402.18;
chr2	transdecoder	CDS	55131451	55131629	.	-	2	gene_name 98027612|dyh17-2; gene_id MSTRG.5402; transcript_id MSTRG.5402.1;
chr2	transdecoder	CDS	55131451	55131629	.	-	2	gene_name 98027612|dyh17-2; gene_id MSTRG.5402; transcript_id MSTRG.5402.10;
chr2	transdecoder	CDS	55131451	55131629	.	-	2	gene_name 98027612|dyh17-2; gene_id MSTRG.5402; transcript_id MSTRG.5402.11;
chr2	transdecoder	CDS	55131451	55131629	.	-	2	gene_name 98027612|dyh17-2; gene_id MSTRG.5402; transcript_id MSTRG.5402.12;
chr2	transdecoder	CDS	55131451	55131629	.	-	2	gene_name 98027612|dyh17-2; gene_id MSTRG.5402; transcript_id MSTRG.5402.13;
chr2	transdecoder	CDS	55131451	55131629	.	-	2	gene_name 98027612|dyh17-2; gene_id MSTRG.5402; transcript_id MSTRG.5402.14;
chr2	transdecoder	CDS	55131451	55131629	.	-	2	gene_name 98027612|dyh17-2; gene_id MSTRG.5402; transcript_id MSTRG.5402.15;
chr2	transdecoder	CDS	55131451	55131629	.	-	2	gene_name 98027612|dyh17-2; gene_id MSTRG.5402; transcript_id MSTRG.5402.16;
chr2	transdecoder	CDS	55131451	55131629	.	-	2	gene_name 98027612|dyh17-2; gene_id MSTRG.5402; transcript_id MSTRG.5402.18;
chr2	transdecoder	CDS	55131451	55131629	.	-	2	gene_name 98027612|dyh17-2; gene_id MSTRG.5402; transcript_id MSTRG.5402.2;
chr2	transdecoder	CDS	55131451	55131629	.	-	2	gene_name 98027612|dyh17-2; gene_id MSTRG.5402; transcript_id MSTRG.5402.3;
chr2	transdecoder	CDS	55131451	55131629	.	-	2	gene_name 98027612|dyh17-2; gene_id MSTRG.5402; transcript_id MSTRG.5402.4;
chr2	transdecoder	CDS	55131451	55131629	.	-	2	gene_name 98027612|dyh17-2; gene_id MSTRG.5402; transcript_id MSTRG.5402.5;
chr2	transdecoder	CDS	55131451	55131629	.	-	2	gene_name 98027612|dyh17-2; gene_id MSTRG.5402; transcript_id MSTRG.5402.6;
chr2	transdecoder	CDS	55131451	55131629	.	-	2	gene_name 98027612|dyh17-2; gene_id MSTRG.5402; transcript_id MSTRG.5402.7;
chr2	transdecoder	CDS	55131451	55131629	.	-	2	gene_name 98027612|dyh17-2; gene_id MSTRG.5402; transcript_id MSTRG.5402.8;
chr2	transdecoder	CDS	55131451	55131629	.	-	2	gene_name 98027612|dyh17-2; gene_id MSTRG.5402; transcript_id MSTRG.5402.9;
chr2	transdecoder	exon	55131451	55131629	.	-	.	gene_name 98027612|dyh17-2; gene_id MSTRG.5402; transcript_id MSTRG.5402.1;
chr2	transdecoder	exon	55131451	55131629	.	-	.	gene_name 98027612|dyh17-2; gene_id MSTRG.5402; transcript_id MSTRG.5402.10;
chr2	transdecoder	exon	55131451	55131629	.	-	.	gene_name 98027612|dyh17-2; gene_id MSTRG.5402; transcript_id MSTRG.5402.11;
chr2	transdecoder	exon	55131451	55131629	.	-	.	gene_name 98027612|dyh17-2; gene_id MSTRG.5402; transcript_id MSTRG.5402.12;
chr2	transdecoder	exon	55131451	55131629	.	-	.	gene_name 98027612|dyh17-2; gene_id MSTRG.5402; transcript_id MSTRG.5402.13;
chr2	transdecoder	exon	55131451	55131629	.	-	.	gene_name 98027612|dyh17-2; gene_id MSTRG.5402; transcript_id MSTRG.5402.14;
chr2	transdecoder	exon	55131451	55131629	.	-	.	gene_name 98027612|dyh17-2; gene_id MSTRG.5402; transcript_id MSTRG.5402.15;
chr2	transdecoder	exon	55131451	55131629	.	-	.	gene_name 98027612|dyh17-2; gene_id MSTRG.5402; transcript_id MSTRG.5402.16;
chr2	transdecoder	exon	55131451	55131629	.	-	.	gene_name 98027612|dyh17-2; gene_id MSTRG.5402; transcript_id MSTRG.5402.18;
chr2	transdecoder	exon	55131451	55131629	.	-	.	gene_name 98027612|dyh17-2; gene_id MSTRG.5402; transcript_id MSTRG.5402.2;
chr2	transdecoder	exon	55131451	55131629	.	-	.	gene_name 98027612|dyh17-2; gene_id MSTRG.5402; transcript_id MSTRG.5402.3;
chr2	transdecoder	exon	55131451	55131629	.	-	.	gene_name 98027612|dyh17-2; gene_id MSTRG.5402; transcript_id MSTRG.5402.4;
chr2	transdecoder	exon	55131451	55131629	.	-	.	gene_name 98027612|dyh17-2; gene_id MSTRG.5402; transcript_id MSTRG.5402.5;
chr2	transdecoder	exon	55131451	55131629	.	-	.	gene_name 98027612|dyh17-2; gene_id MSTRG.5402; transcript_id MSTRG.5402.6;
chr2	transdecoder	exon	55131451	55131629	.	-	.	gene_name 98027612|dyh17-2; gene_id MSTRG.5402; transcript_id MSTRG.5402.7;
chr2	transdecoder	exon	55131451	55131629	.	-	.	gene_name 98027612|dyh17-2; gene_id MSTRG.5402; transcript_id MSTRG.5402.8;
chr2	transdecoder	exon	55131451	55131629	.	-	.	gene_name 98027612|dyh17-2; gene_id MSTRG.5402; transcript_id MSTRG.5402.9;
chr2	transdecoder	CDS	55131998	55132127	.	-	0	gene_name 98027612|dyh17-2; gene_id MSTRG.5402; transcript_id MSTRG.5402.1;
chr2	transdecoder	CDS	55131998	55132127	.	-	0	gene_name 98027612|dyh17-2; gene_id MSTRG.5402; transcript_id MSTRG.5402.10;
chr2	transdecoder	CDS	55131998	55132127	.	-	0	gene_name 98027612|dyh17-2; gene_id MSTRG.5402; transcript_id MSTRG.5402.11;
chr2	transdecoder	CDS	55131998	55132127	.	-	0	gene_name 98027612|dyh17-2; gene_id MSTRG.5402; transcript_id MSTRG.5402.12;
chr2	transdecoder	CDS	55131998	55132127	.	-	0	gene_name 98027612|dyh17-2; gene_id MSTRG.5402; transcript_id MSTRG.5402.13;
chr2	transdecoder	CDS	55131998	55132127	.	-	0	gene_name 98027612|dyh17-2; gene_id MSTRG.5402; transcript_id MSTRG.5402.14;
chr2	transdecoder	CDS	55131998	55132127	.	-	0	gene_name 98027612|dyh17-2; gene_id MSTRG.5402; transcript_id MSTRG.5402.15;
chr2	transdecoder	CDS	55131998	55132127	.	-	0	gene_name 98027612|dyh17-2; gene_id MSTRG.5402; transcript_id MSTRG.5402.16;
chr2	transdecoder	CDS	55131998	55132127	.	-	0	gene_name 98027612|dyh17-2; gene_id MSTRG.5402; transcript_id MSTRG.5402.18;
chr2	transdecoder	CDS	55131998	55132127	.	-	0	gene_name 98027612|dyh17-2; gene_id MSTRG.5402; transcript_id MSTRG.5402.2;
chr2	transdecoder	CDS	55131998	55132127	.	-	0	gene_name 98027612|dyh17-2; gene_id MSTRG.5402; transcript_id MSTRG.5402.3;
chr2	transdecoder	CDS	55131998	55132127	.	-	0	gene_name 98027612|dyh17-2; gene_id MSTRG.5402; transcript_id MSTRG.5402.4;
chr2	transdecoder	CDS	55131998	55132127	.	-	0	gene_name 98027612|dyh17-2; gene_id MSTRG.5402; transcript_id MSTRG.5402.5;
chr2	transdecoder	CDS	55131998	55132127	.	-	0	gene_name 98027612|dyh17-2; gene_id MSTRG.5402; transcript_id MSTRG.5402.6;
chr2	transdecoder	CDS	55131998	55132127	.	-	0	gene_name 98027612|dyh17-2; gene_id MSTRG.5402; transcript_id MSTRG.5402.7;
chr2	transdecoder	CDS	55131998	55132127	.	-	0	gene_name 98027612|dyh17-2; gene_id MSTRG.5402; transcript_id MSTRG.5402.8;
chr2	transdecoder	CDS	55131998	55132127	.	-	0	gene_name 98027612|dyh17-2; gene_id MSTRG.5402; transcript_id MSTRG.5402.9;
chr2	transdecoder	exon	55131998	55132127	.	-	.	gene_name 98027612|dyh17-2; gene_id MSTRG.5402; transcript_id MSTRG.5402.1;
chr2	transdecoder	exon	55131998	55132127	.	-	.	gene_name 98027612|dyh17-2; gene_id MSTRG.5402; transcript_id MSTRG.5402.10;
chr2	transdecoder	exon	55131998	55132127	.	-	.	gene_name 98027612|dyh17-2; gene_id MSTRG.5402; transcript_id MSTRG.5402.11;
chr2	transdecoder	exon	55131998	55132127	.	-	.	gene_name 98027612|dyh17-2; gene_id MSTRG.5402; transcript_id MSTRG.5402.12;
chr2	transdecoder	exon	55131998	55132127	.	-	.	gene_name 98027612|dyh17-2; gene_id MSTRG.5402; transcript_id MSTRG.5402.13;
chr2	transdecoder	exon	55131998	55132127	.	-	.	gene_name 98027612|dyh17-2; gene_id MSTRG.5402; transcript_id MSTRG.5402.14;
chr2	transdecoder	exon	55131998	55132127	.	-	.	gene_name 98027612|dyh17-2; gene_id MSTRG.5402; transcript_id MSTRG.5402.15;
chr2	transdecoder	exon	55131998	55132127	.	-	.	gene_name 98027612|dyh17-2; gene_id MSTRG.5402; transcript_id MSTRG.5402.16;
chr2	transdecoder	exon	55131998	55132127	.	-	.	gene_name 98027612|dyh17-2; gene_id MSTRG.5402; transcript_id MSTRG.5402.18;
chr2	transdecoder	exon	55131998	55132127	.	-	.	gene_name 98027612|dyh17-2; gene_id MSTRG.5402; transcript_id MSTRG.5402.2;
chr2	transdecoder	exon	55131998	55132127	.	-	.	gene_name 98027612|dyh17-2; gene_id MSTRG.5402; transcript_id MSTRG.5402.3;
chr2	transdecoder	exon	55131998	55132127	.	-	.	gene_name 98027612|dyh17-2; gene_id MSTRG.5402; transcript_id MSTRG.5402.4;
chr2	transdecoder	exon	55131998	55132127	.	-	.	gene_name 98027612|dyh17-2; gene_id MSTRG.5402; transcript_id MSTRG.5402.5;
chr2	transdecoder	exon	55131998	55132127	.	-	.	gene_name 98027612|dyh17-2; gene_id MSTRG.5402; transcript_id MSTRG.5402.6;
chr2	transdecoder	exon	55131998	55132127	.	-	.	gene_name 98027612|dyh17-2; gene_id MSTRG.5402; transcript_id MSTRG.5402.7;
chr2	transdecoder	exon	55131998	55132127	.	-	.	gene_name 98027612|dyh17-2; gene_id MSTRG.5402; transcript_id MSTRG.5402.8;
chr2	transdecoder	exon	55131998	55132127	.	-	.	gene_name 98027612|dyh17-2; gene_id MSTRG.5402; transcript_id MSTRG.5402.9;
chr2	transdecoder	CDS	55133135	55133281	.	-	0	gene_name 98027612|dyh17-2; gene_id MSTRG.5402; transcript_id MSTRG.5402.1;
chr2	transdecoder	CDS	55133135	55133281	.	-	0	gene_name 98027612|dyh17-2; gene_id MSTRG.5402; transcript_id MSTRG.5402.10;
chr2	transdecoder	CDS	55133135	55133281	.	-	0	gene_name 98027612|dyh17-2; gene_id MSTRG.5402; transcript_id MSTRG.5402.11;
chr2	transdecoder	CDS	55133135	55133281	.	-	0	gene_name 98027612|dyh17-2; gene_id MSTRG.5402; transcript_id MSTRG.5402.12;
chr2	transdecoder	CDS	55133135	55133281	.	-	0	gene_name 98027612|dyh17-2; gene_id MSTRG.5402; transcript_id MSTRG.5402.13;
chr2	transdecoder	CDS	55133135	55133281	.	-	0	gene_name 98027612|dyh17-2; gene_id MSTRG.5402; transcript_id MSTRG.5402.14;
chr2	transdecoder	CDS	55133135	55133281	.	-	0	gene_name 98027612|dyh17-2; gene_id MSTRG.5402; transcript_id MSTRG.5402.15;
chr2	transdecoder	CDS	55133135	55133281	.	-	0	gene_name 98027612|dyh17-2; gene_id MSTRG.5402; transcript_id MSTRG.5402.16;
chr2	transdecoder	CDS	55133135	55133281	.	-	0	gene_name 98027612|dyh17-2; gene_id MSTRG.5402; transcript_id MSTRG.5402.18;
chr2	transdecoder	CDS	55133135	55133281	.	-	0	gene_name 98027612|dyh17-2; gene_id MSTRG.5402; transcript_id MSTRG.5402.2;
chr2	transdecoder	CDS	55133135	55133281	.	-	0	gene_name 98027612|dyh17-2; gene_id MSTRG.5402; transcript_id MSTRG.5402.3;
chr2	transdecoder	CDS	55133135	55133281	.	-	0	gene_name 98027612|dyh17-2; gene_id MSTRG.5402; transcript_id MSTRG.5402.4;
chr2	transdecoder	CDS	55133135	55133281	.	-	0	gene_name 98027612|dyh17-2; gene_id MSTRG.5402; transcript_id MSTRG.5402.5;
chr2	transdecoder	CDS	55133135	55133281	.	-	0	gene_name 98027612|dyh17-2; gene_id MSTRG.5402; transcript_id MSTRG.5402.6;
chr2	transdecoder	CDS	55133135	55133281	.	-	0	gene_name 98027612|dyh17-2; gene_id MSTRG.5402; transcript_id MSTRG.5402.7;
chr2	transdecoder	CDS	55133135	55133281	.	-	0	gene_name 98027612|dyh17-2; gene_id MSTRG.5402; transcript_id MSTRG.5402.8;
chr2	transdecoder	CDS	55133135	55133281	.	-	0	gene_name 98027612|dyh17-2; gene_id MSTRG.5402; transcript_id MSTRG.5402.9;
chr2	transdecoder	exon	55133135	55133281	.	-	.	gene_name 98027612|dyh17-2; gene_id MSTRG.5402; transcript_id MSTRG.5402.1;
chr2	transdecoder	exon	55133135	55133281	.	-	.	gene_name 98027612|dyh17-2; gene_id MSTRG.5402; transcript_id MSTRG.5402.10;
chr2	transdecoder	exon	55133135	55133281	.	-	.	gene_name 98027612|dyh17-2; gene_id MSTRG.5402; transcript_id MSTRG.5402.11;
chr2	transdecoder	exon	55133135	55133281	.	-	.	gene_name 98027612|dyh17-2; gene_id MSTRG.5402; transcript_id MSTRG.5402.12;
chr2	transdecoder	exon	55133135	55133281	.	-	.	gene_name 98027612|dyh17-2; gene_id MSTRG.5402; transcript_id MSTRG.5402.13;
chr2	transdecoder	exon	55133135	55133281	.	-	.	gene_name 98027612|dyh17-2; gene_id MSTRG.5402; transcript_id MSTRG.5402.14;
chr2	transdecoder	exon	55133135	55133281	.	-	.	gene_name 98027612|dyh17-2; gene_id MSTRG.5402; transcript_id MSTRG.5402.15;
chr2	transdecoder	exon	55133135	55133281	.	-	.	gene_name 98027612|dyh17-2; gene_id MSTRG.5402; transcript_id MSTRG.5402.16;
chr2	transdecoder	exon	55133135	55133281	.	-	.	gene_name 98027612|dyh17-2; gene_id MSTRG.5402; transcript_id MSTRG.5402.18;
chr2	transdecoder	exon	55133135	55133281	.	-	.	gene_name 98027612|dyh17-2; gene_id MSTRG.5402; transcript_id MSTRG.5402.2;
chr2	transdecoder	exon	55133135	55133281	.	-	.	gene_name 98027612|dyh17-2; gene_id MSTRG.5402; transcript_id MSTRG.5402.3;
chr2	transdecoder	exon	55133135	55133281	.	-	.	gene_name 98027612|dyh17-2; gene_id MSTRG.5402; transcript_id MSTRG.5402.4;
chr2	transdecoder	exon	55133135	55133281	.	-	.	gene_name 98027612|dyh17-2; gene_id MSTRG.5402; transcript_id MSTRG.5402.5;
chr2	transdecoder	exon	55133135	55133281	.	-	.	gene_name 98027612|dyh17-2; gene_id MSTRG.5402; transcript_id MSTRG.5402.6;
chr2	transdecoder	exon	55133135	55133281	.	-	.	gene_name 98027612|dyh17-2; gene_id MSTRG.5402; transcript_id MSTRG.5402.7;
chr2	transdecoder	exon	55133135	55133281	.	-	.	gene_name 98027612|dyh17-2; gene_id MSTRG.5402; transcript_id MSTRG.5402.8;
chr2	transdecoder	exon	55133135	55133281	.	-	.	gene_name 98027612|dyh17-2; gene_id MSTRG.5402; transcript_id MSTRG.5402.9;
chr2	transdecoder	CDS	55133354	55133500	.	-	0	gene_name 98027612|dyh17-2; gene_id MSTRG.5402; transcript_id MSTRG.5402.1;
chr2	transdecoder	CDS	55133354	55133500	.	-	0	gene_name 98027612|dyh17-2; gene_id MSTRG.5402; transcript_id MSTRG.5402.10;
chr2	transdecoder	CDS	55133354	55133500	.	-	0	gene_name 98027612|dyh17-2; gene_id MSTRG.5402; transcript_id MSTRG.5402.11;
chr2	transdecoder	CDS	55133354	55133500	.	-	0	gene_name 98027612|dyh17-2; gene_id MSTRG.5402; transcript_id MSTRG.5402.12;
chr2	transdecoder	CDS	55133354	55133500	.	-	0	gene_name 98027612|dyh17-2; gene_id MSTRG.5402; transcript_id MSTRG.5402.13;
chr2	transdecoder	CDS	55133354	55133500	.	-	0	gene_name 98027612|dyh17-2; gene_id MSTRG.5402; transcript_id MSTRG.5402.14;
chr2	transdecoder	CDS	55133354	55133500	.	-	0	gene_name 98027612|dyh17-2; gene_id MSTRG.5402; transcript_id MSTRG.5402.15;
chr2	transdecoder	CDS	55133354	55133500	.	-	0	gene_name 98027612|dyh17-2; gene_id MSTRG.5402; transcript_id MSTRG.5402.16;
chr2	transdecoder	CDS	55133354	55133500	.	-	0	gene_name 98027612|dyh17-2; gene_id MSTRG.5402; transcript_id MSTRG.5402.18;
chr2	transdecoder	CDS	55133354	55133500	.	-	0	gene_name 98027612|dyh17-2; gene_id MSTRG.5402; transcript_id MSTRG.5402.2;
chr2	transdecoder	CDS	55133354	55133500	.	-	0	gene_name 98027612|dyh17-2; gene_id MSTRG.5402; transcript_id MSTRG.5402.3;
chr2	transdecoder	CDS	55133354	55133500	.	-	0	gene_name 98027612|dyh17-2; gene_id MSTRG.5402; transcript_id MSTRG.5402.4;
chr2	transdecoder	CDS	55133354	55133500	.	-	0	gene_name 98027612|dyh17-2; gene_id MSTRG.5402; transcript_id MSTRG.5402.5;
chr2	transdecoder	CDS	55133354	55133500	.	-	0	gene_name 98027612|dyh17-2; gene_id MSTRG.5402; transcript_id MSTRG.5402.6;
chr2	transdecoder	CDS	55133354	55133500	.	-	0	gene_name 98027612|dyh17-2; gene_id MSTRG.5402; transcript_id MSTRG.5402.7;
chr2	transdecoder	CDS	55133354	55133500	.	-	0	gene_name 98027612|dyh17-2; gene_id MSTRG.5402; transcript_id MSTRG.5402.8;
chr2	transdecoder	CDS	55133354	55133500	.	-	0	gene_name 98027612|dyh17-2; gene_id MSTRG.5402; transcript_id MSTRG.5402.9;
chr2	transdecoder	exon	55133354	55133500	.	-	.	gene_name 98027612|dyh17-2; gene_id MSTRG.5402; transcript_id MSTRG.5402.1;
chr2	transdecoder	exon	55133354	55133500	.	-	.	gene_name 98027612|dyh17-2; gene_id MSTRG.5402; transcript_id MSTRG.5402.10;
chr2	transdecoder	exon	55133354	55133500	.	-	.	gene_name 98027612|dyh17-2; gene_id MSTRG.5402; transcript_id MSTRG.5402.11;
chr2	transdecoder	exon	55133354	55133500	.	-	.	gene_name 98027612|dyh17-2; gene_id MSTRG.5402; transcript_id MSTRG.5402.12;
chr2	transdecoder	exon	55133354	55133500	.	-	.	gene_name 98027612|dyh17-2; gene_id MSTRG.5402; transcript_id MSTRG.5402.13;
chr2	transdecoder	exon	55133354	55133500	.	-	.	gene_name 98027612|dyh17-2; gene_id MSTRG.5402; transcript_id MSTRG.5402.14;
chr2	transdecoder	exon	55133354	55133500	.	-	.	gene_name 98027612|dyh17-2; gene_id MSTRG.5402; transcript_id MSTRG.5402.15;
chr2	transdecoder	exon	55133354	55133500	.	-	.	gene_name 98027612|dyh17-2; gene_id MSTRG.5402; transcript_id MSTRG.5402.16;
chr2	transdecoder	exon	55133354	55133500	.	-	.	gene_name 98027612|dyh17-2; gene_id MSTRG.5402; transcript_id MSTRG.5402.18;
chr2	transdecoder	exon	55133354	55133500	.	-	.	gene_name 98027612|dyh17-2; gene_id MSTRG.5402; transcript_id MSTRG.5402.2;
chr2	transdecoder	exon	55133354	55133500	.	-	.	gene_name 98027612|dyh17-2; gene_id MSTRG.5402; transcript_id MSTRG.5402.3;
chr2	transdecoder	exon	55133354	55133500	.	-	.	gene_name 98027612|dyh17-2; gene_id MSTRG.5402; transcript_id MSTRG.5402.4;
chr2	transdecoder	exon	55133354	55133500	.	-	.	gene_name 98027612|dyh17-2; gene_id MSTRG.5402; transcript_id MSTRG.5402.5;
chr2	transdecoder	exon	55133354	55133500	.	-	.	gene_name 98027612|dyh17-2; gene_id MSTRG.5402; transcript_id MSTRG.5402.6;
chr2	transdecoder	exon	55133354	55133500	.	-	.	gene_name 98027612|dyh17-2; gene_id MSTRG.5402; transcript_id MSTRG.5402.7;
chr2	transdecoder	exon	55133354	55133500	.	-	.	gene_name 98027612|dyh17-2; gene_id MSTRG.5402; transcript_id MSTRG.5402.8;
chr2	transdecoder	exon	55133354	55133500	.	-	.	gene_name 98027612|dyh17-2; gene_id MSTRG.5402; transcript_id MSTRG.5402.9;
chr2	transdecoder	CDS	55135360	55135490	.	-	2	gene_name 98027612|dyh17-2; gene_id MSTRG.5402; transcript_id MSTRG.5402.1;
chr2	transdecoder	CDS	55135360	55135490	.	-	2	gene_name 98027612|dyh17-2; gene_id MSTRG.5402; transcript_id MSTRG.5402.10;
chr2	transdecoder	CDS	55135360	55135490	.	-	2	gene_name 98027612|dyh17-2; gene_id MSTRG.5402; transcript_id MSTRG.5402.11;
chr2	transdecoder	CDS	55135360	55135490	.	-	2	gene_name 98027612|dyh17-2; gene_id MSTRG.5402; transcript_id MSTRG.5402.12;
chr2	transdecoder	CDS	55135360	55135490	.	-	2	gene_name 98027612|dyh17-2; gene_id MSTRG.5402; transcript_id MSTRG.5402.13;
chr2	transdecoder	CDS	55135360	55135490	.	-	2	gene_name 98027612|dyh17-2; gene_id MSTRG.5402; transcript_id MSTRG.5402.14;
chr2	transdecoder	CDS	55135360	55135490	.	-	2	gene_name 98027612|dyh17-2; gene_id MSTRG.5402; transcript_id MSTRG.5402.15;
chr2	transdecoder	CDS	55135360	55135490	.	-	2	gene_name 98027612|dyh17-2; gene_id MSTRG.5402; transcript_id MSTRG.5402.16;
chr2	transdecoder	CDS	55135360	55135490	.	-	2	gene_name 98027612|dyh17-2; gene_id MSTRG.5402; transcript_id MSTRG.5402.18;
chr2	transdecoder	CDS	55135360	55135490	.	-	2	gene_name 98027612|dyh17-2; gene_id MSTRG.5402; transcript_id MSTRG.5402.2;
chr2	transdecoder	CDS	55135360	55135490	.	-	2	gene_name 98027612|dyh17-2; gene_id MSTRG.5402; transcript_id MSTRG.5402.3;
chr2	transdecoder	CDS	55135360	55135490	.	-	2	gene_name 98027612|dyh17-2; gene_id MSTRG.5402; transcript_id MSTRG.5402.4;
chr2	transdecoder	CDS	55135360	55135490	.	-	2	gene_name 98027612|dyh17-2; gene_id MSTRG.5402; transcript_id MSTRG.5402.5;
chr2	transdecoder	CDS	55135360	55135490	.	-	2	gene_name 98027612|dyh17-2; gene_id MSTRG.5402; transcript_id MSTRG.5402.6;
chr2	transdecoder	CDS	55135360	55135490	.	-	2	gene_name 98027612|dyh17-2; gene_id MSTRG.5402; transcript_id MSTRG.5402.7;
chr2	transdecoder	CDS	55135360	55135490	.	-	2	gene_name 98027612|dyh17-2; gene_id MSTRG.5402; transcript_id MSTRG.5402.8;
chr2	transdecoder	CDS	55135360	55135490	.	-	2	gene_name 98027612|dyh17-2; gene_id MSTRG.5402; transcript_id MSTRG.5402.9;
chr2	transdecoder	exon	55135360	55135490	.	-	.	gene_name 98027612|dyh17-2; gene_id MSTRG.5402; transcript_id MSTRG.5402.1;
chr2	transdecoder	exon	55135360	55135490	.	-	.	gene_name 98027612|dyh17-2; gene_id MSTRG.5402; transcript_id MSTRG.5402.10;
chr2	transdecoder	exon	55135360	55135490	.	-	.	gene_name 98027612|dyh17-2; gene_id MSTRG.5402; transcript_id MSTRG.5402.11;
chr2	transdecoder	exon	55135360	55135490	.	-	.	gene_name 98027612|dyh17-2; gene_id MSTRG.5402; transcript_id MSTRG.5402.12;
chr2	transdecoder	exon	55135360	55135490	.	-	.	gene_name 98027612|dyh17-2; gene_id MSTRG.5402; transcript_id MSTRG.5402.13;
chr2	transdecoder	exon	55135360	55135490	.	-	.	gene_name 98027612|dyh17-2; gene_id MSTRG.5402; transcript_id MSTRG.5402.14;
chr2	transdecoder	exon	55135360	55135490	.	-	.	gene_name 98027612|dyh17-2; gene_id MSTRG.5402; transcript_id MSTRG.5402.15;
chr2	transdecoder	exon	55135360	55135490	.	-	.	gene_name 98027612|dyh17-2; gene_id MSTRG.5402; transcript_id MSTRG.5402.16;
chr2	transdecoder	exon	55135360	55135490	.	-	.	gene_name 98027612|dyh17-2; gene_id MSTRG.5402; transcript_id MSTRG.5402.18;
chr2	transdecoder	exon	55135360	55135490	.	-	.	gene_name 98027612|dyh17-2; gene_id MSTRG.5402; transcript_id MSTRG.5402.2;
chr2	transdecoder	exon	55135360	55135490	.	-	.	gene_name 98027612|dyh17-2; gene_id MSTRG.5402; transcript_id MSTRG.5402.3;
chr2	transdecoder	exon	55135360	55135490	.	-	.	gene_name 98027612|dyh17-2; gene_id MSTRG.5402; transcript_id MSTRG.5402.4;
chr2	transdecoder	exon	55135360	55135490	.	-	.	gene_name 98027612|dyh17-2; gene_id MSTRG.5402; transcript_id MSTRG.5402.5;
chr2	transdecoder	exon	55135360	55135490	.	-	.	gene_name 98027612|dyh17-2; gene_id MSTRG.5402; transcript_id MSTRG.5402.6;
chr2	transdecoder	exon	55135360	55135490	.	-	.	gene_name 98027612|dyh17-2; gene_id MSTRG.5402; transcript_id MSTRG.5402.7;
chr2	transdecoder	exon	55135360	55135490	.	-	.	gene_name 98027612|dyh17-2; gene_id MSTRG.5402; transcript_id MSTRG.5402.8;
chr2	transdecoder	exon	55135360	55135490	.	-	.	gene_name 98027612|dyh17-2; gene_id MSTRG.5402; transcript_id MSTRG.5402.9;
chr2	transdecoder	CDS	55135966	55136085	.	-	2	gene_name 98027612|dyh17-2; gene_id MSTRG.5402; transcript_id MSTRG.5402.1;
chr2	transdecoder	CDS	55135966	55136085	.	-	2	gene_name 98027612|dyh17-2; gene_id MSTRG.5402; transcript_id MSTRG.5402.10;
chr2	transdecoder	CDS	55135966	55136085	.	-	2	gene_name 98027612|dyh17-2; gene_id MSTRG.5402; transcript_id MSTRG.5402.11;
chr2	transdecoder	CDS	55135966	55136085	.	-	2	gene_name 98027612|dyh17-2; gene_id MSTRG.5402; transcript_id MSTRG.5402.12;
chr2	transdecoder	CDS	55135966	55136085	.	-	2	gene_name 98027612|dyh17-2; gene_id MSTRG.5402; transcript_id MSTRG.5402.13;
chr2	transdecoder	CDS	55135966	55136085	.	-	2	gene_name 98027612|dyh17-2; gene_id MSTRG.5402; transcript_id MSTRG.5402.14;
chr2	transdecoder	CDS	55135966	55136085	.	-	2	gene_name 98027612|dyh17-2; gene_id MSTRG.5402; transcript_id MSTRG.5402.15;
chr2	transdecoder	CDS	55135966	55136085	.	-	2	gene_name 98027612|dyh17-2; gene_id MSTRG.5402; transcript_id MSTRG.5402.16;
chr2	transdecoder	CDS	55135966	55136085	.	-	2	gene_name 98027612|dyh17-2; gene_id MSTRG.5402; transcript_id MSTRG.5402.18;
chr2	transdecoder	CDS	55135966	55136085	.	-	2	gene_name 98027612|dyh17-2; gene_id MSTRG.5402; transcript_id MSTRG.5402.2;
chr2	transdecoder	CDS	55135966	55136085	.	-	2	gene_name 98027612|dyh17-2; gene_id MSTRG.5402; transcript_id MSTRG.5402.3;
chr2	transdecoder	CDS	55135966	55136085	.	-	2	gene_name 98027612|dyh17-2; gene_id MSTRG.5402; transcript_id MSTRG.5402.4;
chr2	transdecoder	CDS	55135966	55136085	.	-	2	gene_name 98027612|dyh17-2; gene_id MSTRG.5402; transcript_id MSTRG.5402.5;
chr2	transdecoder	CDS	55135966	55136085	.	-	2	gene_name 98027612|dyh17-2; gene_id MSTRG.5402; transcript_id MSTRG.5402.6;
chr2	transdecoder	CDS	55135966	55136085	.	-	2	gene_name 98027612|dyh17-2; gene_id MSTRG.5402; transcript_id MSTRG.5402.7;
chr2	transdecoder	CDS	55135966	55136085	.	-	2	gene_name 98027612|dyh17-2; gene_id MSTRG.5402; transcript_id MSTRG.5402.8;
chr2	transdecoder	CDS	55135966	55136085	.	-	2	gene_name 98027612|dyh17-2; gene_id MSTRG.5402; transcript_id MSTRG.5402.9;
chr2	transdecoder	exon	55135966	55136085	.	-	.	gene_name 98027612|dyh17-2; gene_id MSTRG.5402; transcript_id MSTRG.5402.1;
chr2	transdecoder	exon	55135966	55136085	.	-	.	gene_name 98027612|dyh17-2; gene_id MSTRG.5402; transcript_id MSTRG.5402.10;
chr2	transdecoder	exon	55135966	55136085	.	-	.	gene_name 98027612|dyh17-2; gene_id MSTRG.5402; transcript_id MSTRG.5402.11;
chr2	transdecoder	exon	55135966	55136085	.	-	.	gene_name 98027612|dyh17-2; gene_id MSTRG.5402; transcript_id MSTRG.5402.12;
chr2	transdecoder	exon	55135966	55136085	.	-	.	gene_name 98027612|dyh17-2; gene_id MSTRG.5402; transcript_id MSTRG.5402.13;
chr2	transdecoder	exon	55135966	55136085	.	-	.	gene_name 98027612|dyh17-2; gene_id MSTRG.5402; transcript_id MSTRG.5402.14;
chr2	transdecoder	exon	55135966	55136085	.	-	.	gene_name 98027612|dyh17-2; gene_id MSTRG.5402; transcript_id MSTRG.5402.15;
chr2	transdecoder	exon	55135966	55136085	.	-	.	gene_name 98027612|dyh17-2; gene_id MSTRG.5402; transcript_id MSTRG.5402.16;
chr2	transdecoder	exon	55135966	55136085	.	-	.	gene_name 98027612|dyh17-2; gene_id MSTRG.5402; transcript_id MSTRG.5402.18;
chr2	transdecoder	exon	55135966	55136085	.	-	.	gene_name 98027612|dyh17-2; gene_id MSTRG.5402; transcript_id MSTRG.5402.2;
chr2	transdecoder	exon	55135966	55136085	.	-	.	gene_name 98027612|dyh17-2; gene_id MSTRG.5402; transcript_id MSTRG.5402.3;
chr2	transdecoder	exon	55135966	55136085	.	-	.	gene_name 98027612|dyh17-2; gene_id MSTRG.5402; transcript_id MSTRG.5402.4;
chr2	transdecoder	exon	55135966	55136085	.	-	.	gene_name 98027612|dyh17-2; gene_id MSTRG.5402; transcript_id MSTRG.5402.5;
chr2	transdecoder	exon	55135966	55136085	.	-	.	gene_name 98027612|dyh17-2; gene_id MSTRG.5402; transcript_id MSTRG.5402.6;
chr2	transdecoder	exon	55135966	55136085	.	-	.	gene_name 98027612|dyh17-2; gene_id MSTRG.5402; transcript_id MSTRG.5402.7;
chr2	transdecoder	exon	55135966	55136085	.	-	.	gene_name 98027612|dyh17-2; gene_id MSTRG.5402; transcript_id MSTRG.5402.8;
chr2	transdecoder	exon	55135966	55136085	.	-	.	gene_name 98027612|dyh17-2; gene_id MSTRG.5402; transcript_id MSTRG.5402.9;
chr2	transdecoder	CDS	55136809	55136865	.	-	2	gene_name 98027612|dyh17-2; gene_id MSTRG.5402; transcript_id MSTRG.5402.10;
chr2	transdecoder	exon	55136809	55136865	.	-	.	gene_name 98027612|dyh17-2; gene_id MSTRG.5402; transcript_id MSTRG.5402.10;
chr2	transdecoder	CDS	55136809	55136868	.	-	2	gene_name 98027612|dyh17-2; gene_id MSTRG.5402; transcript_id MSTRG.5402.1;
chr2	transdecoder	CDS	55136809	55136868	.	-	2	gene_name 98027612|dyh17-2; gene_id MSTRG.5402; transcript_id MSTRG.5402.11;
chr2	transdecoder	CDS	55136809	55136868	.	-	2	gene_name 98027612|dyh17-2; gene_id MSTRG.5402; transcript_id MSTRG.5402.12;
chr2	transdecoder	CDS	55136809	55136868	.	-	2	gene_name 98027612|dyh17-2; gene_id MSTRG.5402; transcript_id MSTRG.5402.13;
chr2	transdecoder	CDS	55136809	55136868	.	-	2	gene_name 98027612|dyh17-2; gene_id MSTRG.5402; transcript_id MSTRG.5402.14;
chr2	transdecoder	CDS	55136809	55136868	.	-	2	gene_name 98027612|dyh17-2; gene_id MSTRG.5402; transcript_id MSTRG.5402.15;
chr2	transdecoder	CDS	55136809	55136868	.	-	2	gene_name 98027612|dyh17-2; gene_id MSTRG.5402; transcript_id MSTRG.5402.16;
chr2	transdecoder	CDS	55136809	55136868	.	-	2	gene_name 98027612|dyh17-2; gene_id MSTRG.5402; transcript_id MSTRG.5402.18;
chr2	transdecoder	CDS	55136809	55136868	.	-	2	gene_name 98027612|dyh17-2; gene_id MSTRG.5402; transcript_id MSTRG.5402.2;
chr2	transdecoder	CDS	55136809	55136868	.	-	2	gene_name 98027612|dyh17-2; gene_id MSTRG.5402; transcript_id MSTRG.5402.3;
chr2	transdecoder	CDS	55136809	55136868	.	-	2	gene_name 98027612|dyh17-2; gene_id MSTRG.5402; transcript_id MSTRG.5402.4;
chr2	transdecoder	CDS	55136809	55136868	.	-	2	gene_name 98027612|dyh17-2; gene_id MSTRG.5402; transcript_id MSTRG.5402.5;
chr2	transdecoder	CDS	55136809	55136868	.	-	2	gene_name 98027612|dyh17-2; gene_id MSTRG.5402; transcript_id MSTRG.5402.6;
chr2	transdecoder	CDS	55136809	55136868	.	-	2	gene_name 98027612|dyh17-2; gene_id MSTRG.5402; transcript_id MSTRG.5402.7;
chr2	transdecoder	CDS	55136809	55136868	.	-	2	gene_name 98027612|dyh17-2; gene_id MSTRG.5402; transcript_id MSTRG.5402.8;
chr2	transdecoder	CDS	55136809	55136868	.	-	2	gene_name 98027612|dyh17-2; gene_id MSTRG.5402; transcript_id MSTRG.5402.9;
chr2	transdecoder	exon	55136809	55136868	.	-	.	gene_name 98027612|dyh17-2; gene_id MSTRG.5402; transcript_id MSTRG.5402.1;
chr2	transdecoder	exon	55136809	55136868	.	-	.	gene_name 98027612|dyh17-2; gene_id MSTRG.5402; transcript_id MSTRG.5402.11;
chr2	transdecoder	exon	55136809	55136868	.	-	.	gene_name 98027612|dyh17-2; gene_id MSTRG.5402; transcript_id MSTRG.5402.12;
chr2	transdecoder	exon	55136809	55136868	.	-	.	gene_name 98027612|dyh17-2; gene_id MSTRG.5402; transcript_id MSTRG.5402.13;
chr2	transdecoder	exon	55136809	55136868	.	-	.	gene_name 98027612|dyh17-2; gene_id MSTRG.5402; transcript_id MSTRG.5402.14;
chr2	transdecoder	exon	55136809	55136868	.	-	.	gene_name 98027612|dyh17-2; gene_id MSTRG.5402; transcript_id MSTRG.5402.15;
chr2	transdecoder	exon	55136809	55136868	.	-	.	gene_name 98027612|dyh17-2; gene_id MSTRG.5402; transcript_id MSTRG.5402.16;
chr2	transdecoder	exon	55136809	55136868	.	-	.	gene_name 98027612|dyh17-2; gene_id MSTRG.5402; transcript_id MSTRG.5402.18;
chr2	transdecoder	exon	55136809	55136868	.	-	.	gene_name 98027612|dyh17-2; gene_id MSTRG.5402; transcript_id MSTRG.5402.2;
chr2	transdecoder	exon	55136809	55136868	.	-	.	gene_name 98027612|dyh17-2; gene_id MSTRG.5402; transcript_id MSTRG.5402.3;
chr2	transdecoder	exon	55136809	55136868	.	-	.	gene_name 98027612|dyh17-2; gene_id MSTRG.5402; transcript_id MSTRG.5402.4;
chr2	transdecoder	exon	55136809	55136868	.	-	.	gene_name 98027612|dyh17-2; gene_id MSTRG.5402; transcript_id MSTRG.5402.5;
chr2	transdecoder	exon	55136809	55136868	.	-	.	gene_name 98027612|dyh17-2; gene_id MSTRG.5402; transcript_id MSTRG.5402.6;
chr2	transdecoder	exon	55136809	55136868	.	-	.	gene_name 98027612|dyh17-2; gene_id MSTRG.5402; transcript_id MSTRG.5402.7;
chr2	transdecoder	exon	55136809	55136868	.	-	.	gene_name 98027612|dyh17-2; gene_id MSTRG.5402; transcript_id MSTRG.5402.8;
chr2	transdecoder	exon	55136809	55136868	.	-	.	gene_name 98027612|dyh17-2; gene_id MSTRG.5402; transcript_id MSTRG.5402.9;
chr2	transdecoder	CDS	55136915	55137013	.	-	2	gene_name 98027612|dyh17-2; gene_id MSTRG.5402; transcript_id MSTRG.5402.1;
chr2	transdecoder	CDS	55136915	55137013	.	-	2	gene_name 98027612|dyh17-2; gene_id MSTRG.5402; transcript_id MSTRG.5402.10;
chr2	transdecoder	CDS	55136915	55137013	.	-	2	gene_name 98027612|dyh17-2; gene_id MSTRG.5402; transcript_id MSTRG.5402.11;
chr2	transdecoder	CDS	55136915	55137013	.	-	2	gene_name 98027612|dyh17-2; gene_id MSTRG.5402; transcript_id MSTRG.5402.12;
chr2	transdecoder	CDS	55136915	55137013	.	-	2	gene_name 98027612|dyh17-2; gene_id MSTRG.5402; transcript_id MSTRG.5402.13;
chr2	transdecoder	CDS	55136915	55137013	.	-	2	gene_name 98027612|dyh17-2; gene_id MSTRG.5402; transcript_id MSTRG.5402.14;
chr2	transdecoder	CDS	55136915	55137013	.	-	2	gene_name 98027612|dyh17-2; gene_id MSTRG.5402; transcript_id MSTRG.5402.15;
chr2	transdecoder	CDS	55136915	55137013	.	-	2	gene_name 98027612|dyh17-2; gene_id MSTRG.5402; transcript_id MSTRG.5402.16;
chr2	transdecoder	CDS	55136915	55137013	.	-	2	gene_name 98027612|dyh17-2; gene_id MSTRG.5402; transcript_id MSTRG.5402.18;
chr2	transdecoder	CDS	55136915	55137013	.	-	2	gene_name 98027612|dyh17-2; gene_id MSTRG.5402; transcript_id MSTRG.5402.2;
chr2	transdecoder	CDS	55136915	55137013	.	-	2	gene_name 98027612|dyh17-2; gene_id MSTRG.5402; transcript_id MSTRG.5402.3;
chr2	transdecoder	CDS	55136915	55137013	.	-	2	gene_name 98027612|dyh17-2; gene_id MSTRG.5402; transcript_id MSTRG.5402.4;
chr2	transdecoder	CDS	55136915	55137013	.	-	2	gene_name 98027612|dyh17-2; gene_id MSTRG.5402; transcript_id MSTRG.5402.5;
chr2	transdecoder	CDS	55136915	55137013	.	-	2	gene_name 98027612|dyh17-2; gene_id MSTRG.5402; transcript_id MSTRG.5402.6;
chr2	transdecoder	CDS	55136915	55137013	.	-	2	gene_name 98027612|dyh17-2; gene_id MSTRG.5402; transcript_id MSTRG.5402.7;
chr2	transdecoder	CDS	55136915	55137013	.	-	2	gene_name 98027612|dyh17-2; gene_id MSTRG.5402; transcript_id MSTRG.5402.8;
chr2	transdecoder	CDS	55136915	55137013	.	-	2	gene_name 98027612|dyh17-2; gene_id MSTRG.5402; transcript_id MSTRG.5402.9;
chr2	transdecoder	exon	55136915	55137013	.	-	.	gene_name 98027612|dyh17-2; gene_id MSTRG.5402; transcript_id MSTRG.5402.1;
chr2	transdecoder	exon	55136915	55137013	.	-	.	gene_name 98027612|dyh17-2; gene_id MSTRG.5402; transcript_id MSTRG.5402.10;
chr2	transdecoder	exon	55136915	55137013	.	-	.	gene_name 98027612|dyh17-2; gene_id MSTRG.5402; transcript_id MSTRG.5402.11;
chr2	transdecoder	exon	55136915	55137013	.	-	.	gene_name 98027612|dyh17-2; gene_id MSTRG.5402; transcript_id MSTRG.5402.12;
chr2	transdecoder	exon	55136915	55137013	.	-	.	gene_name 98027612|dyh17-2; gene_id MSTRG.5402; transcript_id MSTRG.5402.13;
chr2	transdecoder	exon	55136915	55137013	.	-	.	gene_name 98027612|dyh17-2; gene_id MSTRG.5402; transcript_id MSTRG.5402.14;
chr2	transdecoder	exon	55136915	55137013	.	-	.	gene_name 98027612|dyh17-2; gene_id MSTRG.5402; transcript_id MSTRG.5402.15;
chr2	transdecoder	exon	55136915	55137013	.	-	.	gene_name 98027612|dyh17-2; gene_id MSTRG.5402; transcript_id MSTRG.5402.16;
chr2	transdecoder	exon	55136915	55137013	.	-	.	gene_name 98027612|dyh17-2; gene_id MSTRG.5402; transcript_id MSTRG.5402.18;
chr2	transdecoder	exon	55136915	55137013	.	-	.	gene_name 98027612|dyh17-2; gene_id MSTRG.5402; transcript_id MSTRG.5402.2;
chr2	transdecoder	exon	55136915	55137013	.	-	.	gene_name 98027612|dyh17-2; gene_id MSTRG.5402; transcript_id MSTRG.5402.3;
chr2	transdecoder	exon	55136915	55137013	.	-	.	gene_name 98027612|dyh17-2; gene_id MSTRG.5402; transcript_id MSTRG.5402.4;
chr2	transdecoder	exon	55136915	55137013	.	-	.	gene_name 98027612|dyh17-2; gene_id MSTRG.5402; transcript_id MSTRG.5402.5;
chr2	transdecoder	exon	55136915	55137013	.	-	.	gene_name 98027612|dyh17-2; gene_id MSTRG.5402; transcript_id MSTRG.5402.6;
chr2	transdecoder	exon	55136915	55137013	.	-	.	gene_name 98027612|dyh17-2; gene_id MSTRG.5402; transcript_id MSTRG.5402.7;
chr2	transdecoder	exon	55136915	55137013	.	-	.	gene_name 98027612|dyh17-2; gene_id MSTRG.5402; transcript_id MSTRG.5402.8;
chr2	transdecoder	exon	55136915	55137013	.	-	.	gene_name 98027612|dyh17-2; gene_id MSTRG.5402; transcript_id MSTRG.5402.9;
chr2	transdecoder	CDS	55137823	55137930	.	-	2	gene_name 98027612|dyh17-2; gene_id MSTRG.5402; transcript_id MSTRG.5402.1;
chr2	transdecoder	CDS	55137823	55137930	.	-	2	gene_name 98027612|dyh17-2; gene_id MSTRG.5402; transcript_id MSTRG.5402.10;
chr2	transdecoder	CDS	55137823	55137930	.	-	2	gene_name 98027612|dyh17-2; gene_id MSTRG.5402; transcript_id MSTRG.5402.11;
chr2	transdecoder	CDS	55137823	55137930	.	-	2	gene_name 98027612|dyh17-2; gene_id MSTRG.5402; transcript_id MSTRG.5402.12;
chr2	transdecoder	CDS	55137823	55137930	.	-	2	gene_name 98027612|dyh17-2; gene_id MSTRG.5402; transcript_id MSTRG.5402.13;
chr2	transdecoder	CDS	55137823	55137930	.	-	2	gene_name 98027612|dyh17-2; gene_id MSTRG.5402; transcript_id MSTRG.5402.14;
chr2	transdecoder	CDS	55137823	55137930	.	-	2	gene_name 98027612|dyh17-2; gene_id MSTRG.5402; transcript_id MSTRG.5402.15;
chr2	transdecoder	CDS	55137823	55137930	.	-	2	gene_name 98027612|dyh17-2; gene_id MSTRG.5402; transcript_id MSTRG.5402.16;
chr2	transdecoder	CDS	55137823	55137930	.	-	2	gene_name 98027612|dyh17-2; gene_id MSTRG.5402; transcript_id MSTRG.5402.18;
chr2	transdecoder	CDS	55137823	55137930	.	-	2	gene_name 98027612|dyh17-2; gene_id MSTRG.5402; transcript_id MSTRG.5402.2;
chr2	transdecoder	CDS	55137823	55137930	.	-	2	gene_name 98027612|dyh17-2; gene_id MSTRG.5402; transcript_id MSTRG.5402.3;
chr2	transdecoder	CDS	55137823	55137930	.	-	2	gene_name 98027612|dyh17-2; gene_id MSTRG.5402; transcript_id MSTRG.5402.4;
chr2	transdecoder	CDS	55137823	55137930	.	-	2	gene_name 98027612|dyh17-2; gene_id MSTRG.5402; transcript_id MSTRG.5402.5;
chr2	transdecoder	CDS	55137823	55137930	.	-	2	gene_name 98027612|dyh17-2; gene_id MSTRG.5402; transcript_id MSTRG.5402.6;
chr2	transdecoder	CDS	55137823	55137930	.	-	2	gene_name 98027612|dyh17-2; gene_id MSTRG.5402; transcript_id MSTRG.5402.7;
chr2	transdecoder	CDS	55137823	55137930	.	-	2	gene_name 98027612|dyh17-2; gene_id MSTRG.5402; transcript_id MSTRG.5402.8;
chr2	transdecoder	CDS	55137823	55137930	.	-	2	gene_name 98027612|dyh17-2; gene_id MSTRG.5402; transcript_id MSTRG.5402.9;
chr2	transdecoder	exon	55137823	55137930	.	-	.	gene_name 98027612|dyh17-2; gene_id MSTRG.5402; transcript_id MSTRG.5402.1;
chr2	transdecoder	exon	55137823	55137930	.	-	.	gene_name 98027612|dyh17-2; gene_id MSTRG.5402; transcript_id MSTRG.5402.10;
chr2	transdecoder	exon	55137823	55137930	.	-	.	gene_name 98027612|dyh17-2; gene_id MSTRG.5402; transcript_id MSTRG.5402.11;
chr2	transdecoder	exon	55137823	55137930	.	-	.	gene_name 98027612|dyh17-2; gene_id MSTRG.5402; transcript_id MSTRG.5402.12;
chr2	transdecoder	exon	55137823	55137930	.	-	.	gene_name 98027612|dyh17-2; gene_id MSTRG.5402; transcript_id MSTRG.5402.13;
chr2	transdecoder	exon	55137823	55137930	.	-	.	gene_name 98027612|dyh17-2; gene_id MSTRG.5402; transcript_id MSTRG.5402.14;
chr2	transdecoder	exon	55137823	55137930	.	-	.	gene_name 98027612|dyh17-2; gene_id MSTRG.5402; transcript_id MSTRG.5402.15;
chr2	transdecoder	exon	55137823	55137930	.	-	.	gene_name 98027612|dyh17-2; gene_id MSTRG.5402; transcript_id MSTRG.5402.16;
chr2	transdecoder	exon	55137823	55137930	.	-	.	gene_name 98027612|dyh17-2; gene_id MSTRG.5402; transcript_id MSTRG.5402.18;
chr2	transdecoder	exon	55137823	55137930	.	-	.	gene_name 98027612|dyh17-2; gene_id MSTRG.5402; transcript_id MSTRG.5402.2;
chr2	transdecoder	exon	55137823	55137930	.	-	.	gene_name 98027612|dyh17-2; gene_id MSTRG.5402; transcript_id MSTRG.5402.3;
chr2	transdecoder	exon	55137823	55137930	.	-	.	gene_name 98027612|dyh17-2; gene_id MSTRG.5402; transcript_id MSTRG.5402.4;
chr2	transdecoder	exon	55137823	55137930	.	-	.	gene_name 98027612|dyh17-2; gene_id MSTRG.5402; transcript_id MSTRG.5402.5;
chr2	transdecoder	exon	55137823	55137930	.	-	.	gene_name 98027612|dyh17-2; gene_id MSTRG.5402; transcript_id MSTRG.5402.6;
chr2	transdecoder	exon	55137823	55137930	.	-	.	gene_name 98027612|dyh17-2; gene_id MSTRG.5402; transcript_id MSTRG.5402.7;
chr2	transdecoder	exon	55137823	55137930	.	-	.	gene_name 98027612|dyh17-2; gene_id MSTRG.5402; transcript_id MSTRG.5402.8;
chr2	transdecoder	exon	55137823	55137930	.	-	.	gene_name 98027612|dyh17-2; gene_id MSTRG.5402; transcript_id MSTRG.5402.9;
chr2	transdecoder	CDS	55138181	55138395	.	-	1	gene_name 98027612|dyh17-2; gene_id MSTRG.5402; transcript_id MSTRG.5402.1;
chr2	transdecoder	CDS	55138181	55138395	.	-	1	gene_name 98027612|dyh17-2; gene_id MSTRG.5402; transcript_id MSTRG.5402.10;
chr2	transdecoder	CDS	55138181	55138395	.	-	1	gene_name 98027612|dyh17-2; gene_id MSTRG.5402; transcript_id MSTRG.5402.11;
chr2	transdecoder	CDS	55138181	55138395	.	-	1	gene_name 98027612|dyh17-2; gene_id MSTRG.5402; transcript_id MSTRG.5402.12;
chr2	transdecoder	CDS	55138181	55138395	.	-	1	gene_name 98027612|dyh17-2; gene_id MSTRG.5402; transcript_id MSTRG.5402.13;
chr2	transdecoder	CDS	55138181	55138395	.	-	1	gene_name 98027612|dyh17-2; gene_id MSTRG.5402; transcript_id MSTRG.5402.14;
chr2	transdecoder	CDS	55138181	55138395	.	-	1	gene_name 98027612|dyh17-2; gene_id MSTRG.5402; transcript_id MSTRG.5402.15;
chr2	transdecoder	CDS	55138181	55138395	.	-	1	gene_name 98027612|dyh17-2; gene_id MSTRG.5402; transcript_id MSTRG.5402.16;
chr2	transdecoder	CDS	55138181	55138395	.	-	1	gene_name 98027612|dyh17-2; gene_id MSTRG.5402; transcript_id MSTRG.5402.18;
chr2	transdecoder	CDS	55138181	55138395	.	-	1	gene_name 98027612|dyh17-2; gene_id MSTRG.5402; transcript_id MSTRG.5402.2;
chr2	transdecoder	CDS	55138181	55138395	.	-	1	gene_name 98027612|dyh17-2; gene_id MSTRG.5402; transcript_id MSTRG.5402.3;
chr2	transdecoder	CDS	55138181	55138395	.	-	1	gene_name 98027612|dyh17-2; gene_id MSTRG.5402; transcript_id MSTRG.5402.4;
chr2	transdecoder	CDS	55138181	55138395	.	-	1	gene_name 98027612|dyh17-2; gene_id MSTRG.5402; transcript_id MSTRG.5402.5;
chr2	transdecoder	CDS	55138181	55138395	.	-	1	gene_name 98027612|dyh17-2; gene_id MSTRG.5402; transcript_id MSTRG.5402.6;
chr2	transdecoder	CDS	55138181	55138395	.	-	1	gene_name 98027612|dyh17-2; gene_id MSTRG.5402; transcript_id MSTRG.5402.7;
chr2	transdecoder	CDS	55138181	55138395	.	-	1	gene_name 98027612|dyh17-2; gene_id MSTRG.5402; transcript_id MSTRG.5402.8;
chr2	transdecoder	CDS	55138181	55138395	.	-	1	gene_name 98027612|dyh17-2; gene_id MSTRG.5402; transcript_id MSTRG.5402.9;
chr2	transdecoder	exon	55138181	55138395	.	-	.	gene_name 98027612|dyh17-2; gene_id MSTRG.5402; transcript_id MSTRG.5402.1;
chr2	transdecoder	exon	55138181	55138395	.	-	.	gene_name 98027612|dyh17-2; gene_id MSTRG.5402; transcript_id MSTRG.5402.10;
chr2	transdecoder	exon	55138181	55138395	.	-	.	gene_name 98027612|dyh17-2; gene_id MSTRG.5402; transcript_id MSTRG.5402.11;
chr2	transdecoder	exon	55138181	55138395	.	-	.	gene_name 98027612|dyh17-2; gene_id MSTRG.5402; transcript_id MSTRG.5402.12;
chr2	transdecoder	exon	55138181	55138395	.	-	.	gene_name 98027612|dyh17-2; gene_id MSTRG.5402; transcript_id MSTRG.5402.13;
chr2	transdecoder	exon	55138181	55138395	.	-	.	gene_name 98027612|dyh17-2; gene_id MSTRG.5402; transcript_id MSTRG.5402.14;
chr2	transdecoder	exon	55138181	55138395	.	-	.	gene_name 98027612|dyh17-2; gene_id MSTRG.5402; transcript_id MSTRG.5402.15;
chr2	transdecoder	exon	55138181	55138395	.	-	.	gene_name 98027612|dyh17-2; gene_id MSTRG.5402; transcript_id MSTRG.5402.16;
chr2	transdecoder	exon	55138181	55138395	.	-	.	gene_name 98027612|dyh17-2; gene_id MSTRG.5402; transcript_id MSTRG.5402.18;
chr2	transdecoder	exon	55138181	55138395	.	-	.	gene_name 98027612|dyh17-2; gene_id MSTRG.5402; transcript_id MSTRG.5402.2;
chr2	transdecoder	exon	55138181	55138395	.	-	.	gene_name 98027612|dyh17-2; gene_id MSTRG.5402; transcript_id MSTRG.5402.3;
chr2	transdecoder	exon	55138181	55138395	.	-	.	gene_name 98027612|dyh17-2; gene_id MSTRG.5402; transcript_id MSTRG.5402.4;
chr2	transdecoder	exon	55138181	55138395	.	-	.	gene_name 98027612|dyh17-2; gene_id MSTRG.5402; transcript_id MSTRG.5402.5;
chr2	transdecoder	exon	55138181	55138395	.	-	.	gene_name 98027612|dyh17-2; gene_id MSTRG.5402; transcript_id MSTRG.5402.6;
chr2	transdecoder	exon	55138181	55138395	.	-	.	gene_name 98027612|dyh17-2; gene_id MSTRG.5402; transcript_id MSTRG.5402.7;
chr2	transdecoder	exon	55138181	55138395	.	-	.	gene_name 98027612|dyh17-2; gene_id MSTRG.5402; transcript_id MSTRG.5402.8;
chr2	transdecoder	exon	55138181	55138395	.	-	.	gene_name 98027612|dyh17-2; gene_id MSTRG.5402; transcript_id MSTRG.5402.9;
chr2	transdecoder	CDS	55141453	55141693	.	-	2	gene_name 98027612|dyh17-2; gene_id MSTRG.5402; transcript_id MSTRG.5402.1;
chr2	transdecoder	CDS	55141453	55141693	.	-	2	gene_name 98027612|dyh17-2; gene_id MSTRG.5402; transcript_id MSTRG.5402.10;
chr2	transdecoder	CDS	55141453	55141693	.	-	2	gene_name 98027612|dyh17-2; gene_id MSTRG.5402; transcript_id MSTRG.5402.11;
chr2	transdecoder	CDS	55141453	55141693	.	-	2	gene_name 98027612|dyh17-2; gene_id MSTRG.5402; transcript_id MSTRG.5402.12;
chr2	transdecoder	CDS	55141453	55141693	.	-	2	gene_name 98027612|dyh17-2; gene_id MSTRG.5402; transcript_id MSTRG.5402.13;
chr2	transdecoder	CDS	55141453	55141693	.	-	2	gene_name 98027612|dyh17-2; gene_id MSTRG.5402; transcript_id MSTRG.5402.14;
chr2	transdecoder	CDS	55141453	55141693	.	-	2	gene_name 98027612|dyh17-2; gene_id MSTRG.5402; transcript_id MSTRG.5402.15;
chr2	transdecoder	CDS	55141453	55141693	.	-	2	gene_name 98027612|dyh17-2; gene_id MSTRG.5402; transcript_id MSTRG.5402.16;
chr2	transdecoder	CDS	55141453	55141693	.	-	2	gene_name 98027612|dyh17-2; gene_id MSTRG.5402; transcript_id MSTRG.5402.18;
chr2	transdecoder	CDS	55141453	55141693	.	-	2	gene_name 98027612|dyh17-2; gene_id MSTRG.5402; transcript_id MSTRG.5402.2;
chr2	transdecoder	CDS	55141453	55141693	.	-	2	gene_name 98027612|dyh17-2; gene_id MSTRG.5402; transcript_id MSTRG.5402.3;
chr2	transdecoder	CDS	55141453	55141693	.	-	2	gene_name 98027612|dyh17-2; gene_id MSTRG.5402; transcript_id MSTRG.5402.4;
chr2	transdecoder	CDS	55141453	55141693	.	-	2	gene_name 98027612|dyh17-2; gene_id MSTRG.5402; transcript_id MSTRG.5402.5;
chr2	transdecoder	CDS	55141453	55141693	.	-	2	gene_name 98027612|dyh17-2; gene_id MSTRG.5402; transcript_id MSTRG.5402.6;
chr2	transdecoder	CDS	55141453	55141693	.	-	2	gene_name 98027612|dyh17-2; gene_id MSTRG.5402; transcript_id MSTRG.5402.7;
chr2	transdecoder	CDS	55141453	55141693	.	-	2	gene_name 98027612|dyh17-2; gene_id MSTRG.5402; transcript_id MSTRG.5402.8;
chr2	transdecoder	CDS	55141453	55141693	.	-	2	gene_name 98027612|dyh17-2; gene_id MSTRG.5402; transcript_id MSTRG.5402.9;
chr2	transdecoder	exon	55141453	55141693	.	-	.	gene_name 98027612|dyh17-2; gene_id MSTRG.5402; transcript_id MSTRG.5402.1;
chr2	transdecoder	exon	55141453	55141693	.	-	.	gene_name 98027612|dyh17-2; gene_id MSTRG.5402; transcript_id MSTRG.5402.10;
chr2	transdecoder	exon	55141453	55141693	.	-	.	gene_name 98027612|dyh17-2; gene_id MSTRG.5402; transcript_id MSTRG.5402.11;
chr2	transdecoder	exon	55141453	55141693	.	-	.	gene_name 98027612|dyh17-2; gene_id MSTRG.5402; transcript_id MSTRG.5402.12;
chr2	transdecoder	exon	55141453	55141693	.	-	.	gene_name 98027612|dyh17-2; gene_id MSTRG.5402; transcript_id MSTRG.5402.13;
chr2	transdecoder	exon	55141453	55141693	.	-	.	gene_name 98027612|dyh17-2; gene_id MSTRG.5402; transcript_id MSTRG.5402.14;
chr2	transdecoder	exon	55141453	55141693	.	-	.	gene_name 98027612|dyh17-2; gene_id MSTRG.5402; transcript_id MSTRG.5402.15;
chr2	transdecoder	exon	55141453	55141693	.	-	.	gene_name 98027612|dyh17-2; gene_id MSTRG.5402; transcript_id MSTRG.5402.16;
chr2	transdecoder	exon	55141453	55141693	.	-	.	gene_name 98027612|dyh17-2; gene_id MSTRG.5402; transcript_id MSTRG.5402.18;
chr2	transdecoder	exon	55141453	55141693	.	-	.	gene_name 98027612|dyh17-2; gene_id MSTRG.5402; transcript_id MSTRG.5402.2;
chr2	transdecoder	exon	55141453	55141693	.	-	.	gene_name 98027612|dyh17-2; gene_id MSTRG.5402; transcript_id MSTRG.5402.3;
chr2	transdecoder	exon	55141453	55141693	.	-	.	gene_name 98027612|dyh17-2; gene_id MSTRG.5402; transcript_id MSTRG.5402.4;
chr2	transdecoder	exon	55141453	55141693	.	-	.	gene_name 98027612|dyh17-2; gene_id MSTRG.5402; transcript_id MSTRG.5402.5;
chr2	transdecoder	exon	55141453	55141693	.	-	.	gene_name 98027612|dyh17-2; gene_id MSTRG.5402; transcript_id MSTRG.5402.6;
chr2	transdecoder	exon	55141453	55141693	.	-	.	gene_name 98027612|dyh17-2; gene_id MSTRG.5402; transcript_id MSTRG.5402.7;
chr2	transdecoder	exon	55141453	55141693	.	-	.	gene_name 98027612|dyh17-2; gene_id MSTRG.5402; transcript_id MSTRG.5402.8;
chr2	transdecoder	exon	55141453	55141693	.	-	.	gene_name 98027612|dyh17-2; gene_id MSTRG.5402; transcript_id MSTRG.5402.9;
chr2	transdecoder	CDS	55141991	55142002	.	-	2	gene_name 98027612|dyh17-2; gene_id MSTRG.5402; transcript_id MSTRG.5402.14;
chr2	transdecoder	CDS	55141991	55142002	.	-	2	gene_name 98027612|dyh17-2; gene_id MSTRG.5402; transcript_id MSTRG.5402.15;
chr2	transdecoder	CDS	55141991	55142002	.	-	2	gene_name 98027612|dyh17-2; gene_id MSTRG.5402; transcript_id MSTRG.5402.18;
chr2	transdecoder	exon	55141991	55142002	.	-	.	gene_name 98027612|dyh17-2; gene_id MSTRG.5402; transcript_id MSTRG.5402.14;
chr2	transdecoder	exon	55141991	55142002	.	-	.	gene_name 98027612|dyh17-2; gene_id MSTRG.5402; transcript_id MSTRG.5402.15;
chr2	transdecoder	exon	55141991	55142002	.	-	.	gene_name 98027612|dyh17-2; gene_id MSTRG.5402; transcript_id MSTRG.5402.18;
chr2	transdecoder	exon	55142540	55142778	.	+	.	gene_name 98302730|unknown-14871; gene_id MSTRG.5405; transcript_id MSTRG.5405.1;
chr2	transdecoder	gene	55142540	55143129	.	+	.	gene_name 98302730|unknown-14871; gene_id MSTRG.5405; transcript_id NA; gene_biotype protein_coding; Info ORF type:5prime_partial (+),score=8.25; ref_name 98027612|dyh17-2; class_code i; inherit_ref FALSE;
chr2	transdecoder	transcript	55142540	55143129	.	+	.	gene_name 98302730|unknown-14871; gene_id MSTRG.5405; transcript_id MSTRG.5405.1; gene_biotype protein_coding; Info ORF type:5prime_partial (+),score=8.25; ref_name 98027612|dyh17-2; class_code i; inherit_ref FALSE;
chr2	transdecoder	CDS	55142542	55142778	.	+	0	gene_name 98302730|unknown-14871; gene_id MSTRG.5405; transcript_id MSTRG.5405.1;
chr2	transdecoder	CDS	55142995	55143117	.	+	0	gene_name 98302730|unknown-14871; gene_id MSTRG.5405; transcript_id MSTRG.5405.1;
chr2	transdecoder	exon	55142995	55143129	.	+	.	gene_name 98302730|unknown-14871; gene_id MSTRG.5405; transcript_id MSTRG.5405.1;
chr2	transdecoder	three_prime_utr	55143118	55143129	.	+	.	gene_name 98302730|unknown-14871; gene_id MSTRG.5405; transcript_id MSTRG.5405.1;
chr2	transdecoder	CDS	55143155	55143290	.	-	0	gene_name 98027612|dyh17-2; gene_id MSTRG.5402; transcript_id MSTRG.5402.1;
chr2	transdecoder	CDS	55143155	55143290	.	-	0	gene_name 98027612|dyh17-2; gene_id MSTRG.5402; transcript_id MSTRG.5402.10;
chr2	transdecoder	CDS	55143155	55143290	.	-	0	gene_name 98027612|dyh17-2; gene_id MSTRG.5402; transcript_id MSTRG.5402.11;
chr2	transdecoder	CDS	55143155	55143290	.	-	0	gene_name 98027612|dyh17-2; gene_id MSTRG.5402; transcript_id MSTRG.5402.12;
chr2	transdecoder	CDS	55143155	55143290	.	-	0	gene_name 98027612|dyh17-2; gene_id MSTRG.5402; transcript_id MSTRG.5402.13;
chr2	transdecoder	CDS	55143155	55143290	.	-	0	gene_name 98027612|dyh17-2; gene_id MSTRG.5402; transcript_id MSTRG.5402.14;
chr2	transdecoder	CDS	55143155	55143290	.	-	0	gene_name 98027612|dyh17-2; gene_id MSTRG.5402; transcript_id MSTRG.5402.15;
chr2	transdecoder	CDS	55143155	55143290	.	-	0	gene_name 98027612|dyh17-2; gene_id MSTRG.5402; transcript_id MSTRG.5402.16;
chr2	transdecoder	CDS	55143155	55143290	.	-	0	gene_name 98027612|dyh17-2; gene_id MSTRG.5402; transcript_id MSTRG.5402.18;
chr2	transdecoder	CDS	55143155	55143290	.	-	0	gene_name 98027612|dyh17-2; gene_id MSTRG.5402; transcript_id MSTRG.5402.2;
chr2	transdecoder	CDS	55143155	55143290	.	-	0	gene_name 98027612|dyh17-2; gene_id MSTRG.5402; transcript_id MSTRG.5402.3;
chr2	transdecoder	CDS	55143155	55143290	.	-	0	gene_name 98027612|dyh17-2; gene_id MSTRG.5402; transcript_id MSTRG.5402.4;
chr2	transdecoder	CDS	55143155	55143290	.	-	0	gene_name 98027612|dyh17-2; gene_id MSTRG.5402; transcript_id MSTRG.5402.5;
chr2	transdecoder	CDS	55143155	55143290	.	-	0	gene_name 98027612|dyh17-2; gene_id MSTRG.5402; transcript_id MSTRG.5402.6;
chr2	transdecoder	CDS	55143155	55143290	.	-	0	gene_name 98027612|dyh17-2; gene_id MSTRG.5402; transcript_id MSTRG.5402.7;
chr2	transdecoder	CDS	55143155	55143290	.	-	0	gene_name 98027612|dyh17-2; gene_id MSTRG.5402; transcript_id MSTRG.5402.8;
chr2	transdecoder	CDS	55143155	55143290	.	-	0	gene_name 98027612|dyh17-2; gene_id MSTRG.5402; transcript_id MSTRG.5402.9;
chr2	transdecoder	exon	55143155	55143290	.	-	.	gene_name 98027612|dyh17-2; gene_id MSTRG.5402; transcript_id MSTRG.5402.1;
chr2	transdecoder	exon	55143155	55143290	.	-	.	gene_name 98027612|dyh17-2; gene_id MSTRG.5402; transcript_id MSTRG.5402.10;
chr2	transdecoder	exon	55143155	55143290	.	-	.	gene_name 98027612|dyh17-2; gene_id MSTRG.5402; transcript_id MSTRG.5402.11;
chr2	transdecoder	exon	55143155	55143290	.	-	.	gene_name 98027612|dyh17-2; gene_id MSTRG.5402; transcript_id MSTRG.5402.12;
chr2	transdecoder	exon	55143155	55143290	.	-	.	gene_name 98027612|dyh17-2; gene_id MSTRG.5402; transcript_id MSTRG.5402.13;
chr2	transdecoder	exon	55143155	55143290	.	-	.	gene_name 98027612|dyh17-2; gene_id MSTRG.5402; transcript_id MSTRG.5402.14;
chr2	transdecoder	exon	55143155	55143290	.	-	.	gene_name 98027612|dyh17-2; gene_id MSTRG.5402; transcript_id MSTRG.5402.15;
chr2	transdecoder	exon	55143155	55143290	.	-	.	gene_name 98027612|dyh17-2; gene_id MSTRG.5402; transcript_id MSTRG.5402.16;
chr2	transdecoder	exon	55143155	55143290	.	-	.	gene_name 98027612|dyh17-2; gene_id MSTRG.5402; transcript_id MSTRG.5402.18;
chr2	transdecoder	exon	55143155	55143290	.	-	.	gene_name 98027612|dyh17-2; gene_id MSTRG.5402; transcript_id MSTRG.5402.2;
chr2	transdecoder	exon	55143155	55143290	.	-	.	gene_name 98027612|dyh17-2; gene_id MSTRG.5402; transcript_id MSTRG.5402.3;
chr2	transdecoder	exon	55143155	55143290	.	-	.	gene_name 98027612|dyh17-2; gene_id MSTRG.5402; transcript_id MSTRG.5402.4;
chr2	transdecoder	exon	55143155	55143290	.	-	.	gene_name 98027612|dyh17-2; gene_id MSTRG.5402; transcript_id MSTRG.5402.5;
chr2	transdecoder	exon	55143155	55143290	.	-	.	gene_name 98027612|dyh17-2; gene_id MSTRG.5402; transcript_id MSTRG.5402.6;
chr2	transdecoder	exon	55143155	55143290	.	-	.	gene_name 98027612|dyh17-2; gene_id MSTRG.5402; transcript_id MSTRG.5402.7;
chr2	transdecoder	exon	55143155	55143290	.	-	.	gene_name 98027612|dyh17-2; gene_id MSTRG.5402; transcript_id MSTRG.5402.8;
chr2	transdecoder	exon	55143155	55143290	.	-	.	gene_name 98027612|dyh17-2; gene_id MSTRG.5402; transcript_id MSTRG.5402.9;
chr2	transdecoder	CDS	55143364	55143573	.	-	0	gene_name 98027612|dyh17-2; gene_id MSTRG.5402; transcript_id MSTRG.5402.1;
chr2	transdecoder	CDS	55143364	55143573	.	-	0	gene_name 98027612|dyh17-2; gene_id MSTRG.5402; transcript_id MSTRG.5402.10;
chr2	transdecoder	CDS	55143364	55143573	.	-	0	gene_name 98027612|dyh17-2; gene_id MSTRG.5402; transcript_id MSTRG.5402.11;
chr2	transdecoder	CDS	55143364	55143573	.	-	0	gene_name 98027612|dyh17-2; gene_id MSTRG.5402; transcript_id MSTRG.5402.12;
chr2	transdecoder	CDS	55143364	55143573	.	-	0	gene_name 98027612|dyh17-2; gene_id MSTRG.5402; transcript_id MSTRG.5402.13;
chr2	transdecoder	CDS	55143364	55143573	.	-	0	gene_name 98027612|dyh17-2; gene_id MSTRG.5402; transcript_id MSTRG.5402.14;
chr2	transdecoder	CDS	55143364	55143573	.	-	0	gene_name 98027612|dyh17-2; gene_id MSTRG.5402; transcript_id MSTRG.5402.15;
chr2	transdecoder	CDS	55143364	55143573	.	-	0	gene_name 98027612|dyh17-2; gene_id MSTRG.5402; transcript_id MSTRG.5402.16;
chr2	transdecoder	CDS	55143364	55143573	.	-	0	gene_name 98027612|dyh17-2; gene_id MSTRG.5402; transcript_id MSTRG.5402.18;
chr2	transdecoder	CDS	55143364	55143573	.	-	0	gene_name 98027612|dyh17-2; gene_id MSTRG.5402; transcript_id MSTRG.5402.2;
chr2	transdecoder	CDS	55143364	55143573	.	-	0	gene_name 98027612|dyh17-2; gene_id MSTRG.5402; transcript_id MSTRG.5402.3;
chr2	transdecoder	CDS	55143364	55143573	.	-	0	gene_name 98027612|dyh17-2; gene_id MSTRG.5402; transcript_id MSTRG.5402.4;
chr2	transdecoder	CDS	55143364	55143573	.	-	0	gene_name 98027612|dyh17-2; gene_id MSTRG.5402; transcript_id MSTRG.5402.5;
chr2	transdecoder	CDS	55143364	55143573	.	-	0	gene_name 98027612|dyh17-2; gene_id MSTRG.5402; transcript_id MSTRG.5402.6;
chr2	transdecoder	CDS	55143364	55143573	.	-	0	gene_name 98027612|dyh17-2; gene_id MSTRG.5402; transcript_id MSTRG.5402.7;
chr2	transdecoder	CDS	55143364	55143573	.	-	0	gene_name 98027612|dyh17-2; gene_id MSTRG.5402; transcript_id MSTRG.5402.8;
chr2	transdecoder	CDS	55143364	55143573	.	-	0	gene_name 98027612|dyh17-2; gene_id MSTRG.5402; transcript_id MSTRG.5402.9;
chr2	transdecoder	exon	55143364	55143573	.	-	.	gene_name 98027612|dyh17-2; gene_id MSTRG.5402; transcript_id MSTRG.5402.1;
chr2	transdecoder	exon	55143364	55143573	.	-	.	gene_name 98027612|dyh17-2; gene_id MSTRG.5402; transcript_id MSTRG.5402.10;
chr2	transdecoder	exon	55143364	55143573	.	-	.	gene_name 98027612|dyh17-2; gene_id MSTRG.5402; transcript_id MSTRG.5402.11;
chr2	transdecoder	exon	55143364	55143573	.	-	.	gene_name 98027612|dyh17-2; gene_id MSTRG.5402; transcript_id MSTRG.5402.12;
chr2	transdecoder	exon	55143364	55143573	.	-	.	gene_name 98027612|dyh17-2; gene_id MSTRG.5402; transcript_id MSTRG.5402.13;
chr2	transdecoder	exon	55143364	55143573	.	-	.	gene_name 98027612|dyh17-2; gene_id MSTRG.5402; transcript_id MSTRG.5402.14;
chr2	transdecoder	exon	55143364	55143573	.	-	.	gene_name 98027612|dyh17-2; gene_id MSTRG.5402; transcript_id MSTRG.5402.15;
chr2	transdecoder	exon	55143364	55143573	.	-	.	gene_name 98027612|dyh17-2; gene_id MSTRG.5402; transcript_id MSTRG.5402.16;
chr2	transdecoder	exon	55143364	55143573	.	-	.	gene_name 98027612|dyh17-2; gene_id MSTRG.5402; transcript_id MSTRG.5402.18;
chr2	transdecoder	exon	55143364	55143573	.	-	.	gene_name 98027612|dyh17-2; gene_id MSTRG.5402; transcript_id MSTRG.5402.2;
chr2	transdecoder	exon	55143364	55143573	.	-	.	gene_name 98027612|dyh17-2; gene_id MSTRG.5402; transcript_id MSTRG.5402.3;
chr2	transdecoder	exon	55143364	55143573	.	-	.	gene_name 98027612|dyh17-2; gene_id MSTRG.5402; transcript_id MSTRG.5402.4;
chr2	transdecoder	exon	55143364	55143573	.	-	.	gene_name 98027612|dyh17-2; gene_id MSTRG.5402; transcript_id MSTRG.5402.5;
chr2	transdecoder	exon	55143364	55143573	.	-	.	gene_name 98027612|dyh17-2; gene_id MSTRG.5402; transcript_id MSTRG.5402.6;
chr2	transdecoder	exon	55143364	55143573	.	-	.	gene_name 98027612|dyh17-2; gene_id MSTRG.5402; transcript_id MSTRG.5402.7;
chr2	transdecoder	exon	55143364	55143573	.	-	.	gene_name 98027612|dyh17-2; gene_id MSTRG.5402; transcript_id MSTRG.5402.8;
chr2	transdecoder	exon	55143364	55143573	.	-	.	gene_name 98027612|dyh17-2; gene_id MSTRG.5402; transcript_id MSTRG.5402.9;
chr2	transdecoder	CDS	55144084	55144176	.	-	0	gene_name 98027612|dyh17-2; gene_id MSTRG.5402; transcript_id MSTRG.5402.1;
chr2	transdecoder	CDS	55144084	55144176	.	-	0	gene_name 98027612|dyh17-2; gene_id MSTRG.5402; transcript_id MSTRG.5402.10;
chr2	transdecoder	CDS	55144084	55144176	.	-	0	gene_name 98027612|dyh17-2; gene_id MSTRG.5402; transcript_id MSTRG.5402.11;
chr2	transdecoder	CDS	55144084	55144176	.	-	0	gene_name 98027612|dyh17-2; gene_id MSTRG.5402; transcript_id MSTRG.5402.12;
chr2	transdecoder	CDS	55144084	55144176	.	-	0	gene_name 98027612|dyh17-2; gene_id MSTRG.5402; transcript_id MSTRG.5402.13;
chr2	transdecoder	CDS	55144084	55144176	.	-	0	gene_name 98027612|dyh17-2; gene_id MSTRG.5402; transcript_id MSTRG.5402.14;
chr2	transdecoder	CDS	55144084	55144176	.	-	0	gene_name 98027612|dyh17-2; gene_id MSTRG.5402; transcript_id MSTRG.5402.15;
chr2	transdecoder	CDS	55144084	55144176	.	-	0	gene_name 98027612|dyh17-2; gene_id MSTRG.5402; transcript_id MSTRG.5402.16;
chr2	transdecoder	CDS	55144084	55144176	.	-	0	gene_name 98027612|dyh17-2; gene_id MSTRG.5402; transcript_id MSTRG.5402.18;
chr2	transdecoder	CDS	55144084	55144176	.	-	0	gene_name 98027612|dyh17-2; gene_id MSTRG.5402; transcript_id MSTRG.5402.2;
chr2	transdecoder	CDS	55144084	55144176	.	-	0	gene_name 98027612|dyh17-2; gene_id MSTRG.5402; transcript_id MSTRG.5402.3;
chr2	transdecoder	CDS	55144084	55144176	.	-	0	gene_name 98027612|dyh17-2; gene_id MSTRG.5402; transcript_id MSTRG.5402.4;
chr2	transdecoder	CDS	55144084	55144176	.	-	0	gene_name 98027612|dyh17-2; gene_id MSTRG.5402; transcript_id MSTRG.5402.5;
chr2	transdecoder	CDS	55144084	55144176	.	-	0	gene_name 98027612|dyh17-2; gene_id MSTRG.5402; transcript_id MSTRG.5402.6;
chr2	transdecoder	CDS	55144084	55144176	.	-	0	gene_name 98027612|dyh17-2; gene_id MSTRG.5402; transcript_id MSTRG.5402.7;
chr2	transdecoder	CDS	55144084	55144176	.	-	0	gene_name 98027612|dyh17-2; gene_id MSTRG.5402; transcript_id MSTRG.5402.8;
chr2	transdecoder	CDS	55144084	55144176	.	-	0	gene_name 98027612|dyh17-2; gene_id MSTRG.5402; transcript_id MSTRG.5402.9;
chr2	transdecoder	exon	55144084	55144176	.	-	.	gene_name 98027612|dyh17-2; gene_id MSTRG.5402; transcript_id MSTRG.5402.1;
chr2	transdecoder	exon	55144084	55144176	.	-	.	gene_name 98027612|dyh17-2; gene_id MSTRG.5402; transcript_id MSTRG.5402.10;
chr2	transdecoder	exon	55144084	55144176	.	-	.	gene_name 98027612|dyh17-2; gene_id MSTRG.5402; transcript_id MSTRG.5402.11;
chr2	transdecoder	exon	55144084	55144176	.	-	.	gene_name 98027612|dyh17-2; gene_id MSTRG.5402; transcript_id MSTRG.5402.12;
chr2	transdecoder	exon	55144084	55144176	.	-	.	gene_name 98027612|dyh17-2; gene_id MSTRG.5402; transcript_id MSTRG.5402.13;
chr2	transdecoder	exon	55144084	55144176	.	-	.	gene_name 98027612|dyh17-2; gene_id MSTRG.5402; transcript_id MSTRG.5402.14;
chr2	transdecoder	exon	55144084	55144176	.	-	.	gene_name 98027612|dyh17-2; gene_id MSTRG.5402; transcript_id MSTRG.5402.15;
chr2	transdecoder	exon	55144084	55144176	.	-	.	gene_name 98027612|dyh17-2; gene_id MSTRG.5402; transcript_id MSTRG.5402.16;
chr2	transdecoder	exon	55144084	55144176	.	-	.	gene_name 98027612|dyh17-2; gene_id MSTRG.5402; transcript_id MSTRG.5402.18;
chr2	transdecoder	exon	55144084	55144176	.	-	.	gene_name 98027612|dyh17-2; gene_id MSTRG.5402; transcript_id MSTRG.5402.2;
chr2	transdecoder	exon	55144084	55144176	.	-	.	gene_name 98027612|dyh17-2; gene_id MSTRG.5402; transcript_id MSTRG.5402.3;
chr2	transdecoder	exon	55144084	55144176	.	-	.	gene_name 98027612|dyh17-2; gene_id MSTRG.5402; transcript_id MSTRG.5402.4;
chr2	transdecoder	exon	55144084	55144176	.	-	.	gene_name 98027612|dyh17-2; gene_id MSTRG.5402; transcript_id MSTRG.5402.5;
chr2	transdecoder	exon	55144084	55144176	.	-	.	gene_name 98027612|dyh17-2; gene_id MSTRG.5402; transcript_id MSTRG.5402.6;
chr2	transdecoder	exon	55144084	55144176	.	-	.	gene_name 98027612|dyh17-2; gene_id MSTRG.5402; transcript_id MSTRG.5402.7;
chr2	transdecoder	exon	55144084	55144176	.	-	.	gene_name 98027612|dyh17-2; gene_id MSTRG.5402; transcript_id MSTRG.5402.8;
chr2	transdecoder	exon	55144084	55144176	.	-	.	gene_name 98027612|dyh17-2; gene_id MSTRG.5402; transcript_id MSTRG.5402.9;
chr2	transdecoder	CDS	55144836	55144984	.	-	2	gene_name 98027612|dyh17-2; gene_id MSTRG.5402; transcript_id MSTRG.5402.1;
chr2	transdecoder	CDS	55144836	55144984	.	-	2	gene_name 98027612|dyh17-2; gene_id MSTRG.5402; transcript_id MSTRG.5402.10;
chr2	transdecoder	CDS	55144836	55144984	.	-	2	gene_name 98027612|dyh17-2; gene_id MSTRG.5402; transcript_id MSTRG.5402.11;
chr2	transdecoder	CDS	55144836	55144984	.	-	2	gene_name 98027612|dyh17-2; gene_id MSTRG.5402; transcript_id MSTRG.5402.12;
chr2	transdecoder	CDS	55144836	55144984	.	-	2	gene_name 98027612|dyh17-2; gene_id MSTRG.5402; transcript_id MSTRG.5402.13;
chr2	transdecoder	CDS	55144836	55144984	.	-	2	gene_name 98027612|dyh17-2; gene_id MSTRG.5402; transcript_id MSTRG.5402.14;
chr2	transdecoder	CDS	55144836	55144984	.	-	2	gene_name 98027612|dyh17-2; gene_id MSTRG.5402; transcript_id MSTRG.5402.15;
chr2	transdecoder	CDS	55144836	55144984	.	-	2	gene_name 98027612|dyh17-2; gene_id MSTRG.5402; transcript_id MSTRG.5402.16;
chr2	transdecoder	CDS	55144836	55144984	.	-	2	gene_name 98027612|dyh17-2; gene_id MSTRG.5402; transcript_id MSTRG.5402.18;
chr2	transdecoder	CDS	55144836	55144984	.	-	2	gene_name 98027612|dyh17-2; gene_id MSTRG.5402; transcript_id MSTRG.5402.2;
chr2	transdecoder	CDS	55144836	55144984	.	-	2	gene_name 98027612|dyh17-2; gene_id MSTRG.5402; transcript_id MSTRG.5402.3;
chr2	transdecoder	CDS	55144836	55144984	.	-	2	gene_name 98027612|dyh17-2; gene_id MSTRG.5402; transcript_id MSTRG.5402.4;
chr2	transdecoder	CDS	55144836	55144984	.	-	2	gene_name 98027612|dyh17-2; gene_id MSTRG.5402; transcript_id MSTRG.5402.5;
chr2	transdecoder	CDS	55144836	55144984	.	-	2	gene_name 98027612|dyh17-2; gene_id MSTRG.5402; transcript_id MSTRG.5402.6;
chr2	transdecoder	CDS	55144836	55144984	.	-	2	gene_name 98027612|dyh17-2; gene_id MSTRG.5402; transcript_id MSTRG.5402.7;
chr2	transdecoder	CDS	55144836	55144984	.	-	2	gene_name 98027612|dyh17-2; gene_id MSTRG.5402; transcript_id MSTRG.5402.8;
chr2	transdecoder	CDS	55144836	55144984	.	-	2	gene_name 98027612|dyh17-2; gene_id MSTRG.5402; transcript_id MSTRG.5402.9;
chr2	transdecoder	exon	55144836	55144984	.	-	.	gene_name 98027612|dyh17-2; gene_id MSTRG.5402; transcript_id MSTRG.5402.1;
chr2	transdecoder	exon	55144836	55144984	.	-	.	gene_name 98027612|dyh17-2; gene_id MSTRG.5402; transcript_id MSTRG.5402.10;
chr2	transdecoder	exon	55144836	55144984	.	-	.	gene_name 98027612|dyh17-2; gene_id MSTRG.5402; transcript_id MSTRG.5402.11;
chr2	transdecoder	exon	55144836	55144984	.	-	.	gene_name 98027612|dyh17-2; gene_id MSTRG.5402; transcript_id MSTRG.5402.12;
chr2	transdecoder	exon	55144836	55144984	.	-	.	gene_name 98027612|dyh17-2; gene_id MSTRG.5402; transcript_id MSTRG.5402.13;
chr2	transdecoder	exon	55144836	55144984	.	-	.	gene_name 98027612|dyh17-2; gene_id MSTRG.5402; transcript_id MSTRG.5402.14;
chr2	transdecoder	exon	55144836	55144984	.	-	.	gene_name 98027612|dyh17-2; gene_id MSTRG.5402; transcript_id MSTRG.5402.15;
chr2	transdecoder	exon	55144836	55144984	.	-	.	gene_name 98027612|dyh17-2; gene_id MSTRG.5402; transcript_id MSTRG.5402.16;
chr2	transdecoder	exon	55144836	55144984	.	-	.	gene_name 98027612|dyh17-2; gene_id MSTRG.5402; transcript_id MSTRG.5402.18;
chr2	transdecoder	exon	55144836	55144984	.	-	.	gene_name 98027612|dyh17-2; gene_id MSTRG.5402; transcript_id MSTRG.5402.2;
chr2	transdecoder	exon	55144836	55144984	.	-	.	gene_name 98027612|dyh17-2; gene_id MSTRG.5402; transcript_id MSTRG.5402.3;
chr2	transdecoder	exon	55144836	55144984	.	-	.	gene_name 98027612|dyh17-2; gene_id MSTRG.5402; transcript_id MSTRG.5402.4;
chr2	transdecoder	exon	55144836	55144984	.	-	.	gene_name 98027612|dyh17-2; gene_id MSTRG.5402; transcript_id MSTRG.5402.5;
chr2	transdecoder	exon	55144836	55144984	.	-	.	gene_name 98027612|dyh17-2; gene_id MSTRG.5402; transcript_id MSTRG.5402.6;
chr2	transdecoder	exon	55144836	55144984	.	-	.	gene_name 98027612|dyh17-2; gene_id MSTRG.5402; transcript_id MSTRG.5402.7;
chr2	transdecoder	exon	55144836	55144984	.	-	.	gene_name 98027612|dyh17-2; gene_id MSTRG.5402; transcript_id MSTRG.5402.8;
chr2	transdecoder	exon	55144836	55144984	.	-	.	gene_name 98027612|dyh17-2; gene_id MSTRG.5402; transcript_id MSTRG.5402.9;
chr2	transdecoder	CDS	55145234	55145387	.	-	0	gene_name 98027612|dyh17-2; gene_id MSTRG.5402; transcript_id MSTRG.5402.1;
chr2	transdecoder	CDS	55145234	55145387	.	-	0	gene_name 98027612|dyh17-2; gene_id MSTRG.5402; transcript_id MSTRG.5402.10;
chr2	transdecoder	CDS	55145234	55145387	.	-	0	gene_name 98027612|dyh17-2; gene_id MSTRG.5402; transcript_id MSTRG.5402.11;
chr2	transdecoder	CDS	55145234	55145387	.	-	0	gene_name 98027612|dyh17-2; gene_id MSTRG.5402; transcript_id MSTRG.5402.12;
chr2	transdecoder	CDS	55145234	55145387	.	-	0	gene_name 98027612|dyh17-2; gene_id MSTRG.5402; transcript_id MSTRG.5402.13;
chr2	transdecoder	CDS	55145234	55145387	.	-	0	gene_name 98027612|dyh17-2; gene_id MSTRG.5402; transcript_id MSTRG.5402.14;
chr2	transdecoder	CDS	55145234	55145387	.	-	0	gene_name 98027612|dyh17-2; gene_id MSTRG.5402; transcript_id MSTRG.5402.15;
chr2	transdecoder	CDS	55145234	55145387	.	-	0	gene_name 98027612|dyh17-2; gene_id MSTRG.5402; transcript_id MSTRG.5402.16;
chr2	transdecoder	CDS	55145234	55145387	.	-	0	gene_name 98027612|dyh17-2; gene_id MSTRG.5402; transcript_id MSTRG.5402.18;
chr2	transdecoder	CDS	55145234	55145387	.	-	0	gene_name 98027612|dyh17-2; gene_id MSTRG.5402; transcript_id MSTRG.5402.2;
chr2	transdecoder	CDS	55145234	55145387	.	-	0	gene_name 98027612|dyh17-2; gene_id MSTRG.5402; transcript_id MSTRG.5402.3;
chr2	transdecoder	CDS	55145234	55145387	.	-	0	gene_name 98027612|dyh17-2; gene_id MSTRG.5402; transcript_id MSTRG.5402.4;
chr2	transdecoder	CDS	55145234	55145387	.	-	0	gene_name 98027612|dyh17-2; gene_id MSTRG.5402; transcript_id MSTRG.5402.5;
chr2	transdecoder	CDS	55145234	55145387	.	-	0	gene_name 98027612|dyh17-2; gene_id MSTRG.5402; transcript_id MSTRG.5402.6;
chr2	transdecoder	CDS	55145234	55145387	.	-	0	gene_name 98027612|dyh17-2; gene_id MSTRG.5402; transcript_id MSTRG.5402.7;
chr2	transdecoder	CDS	55145234	55145387	.	-	0	gene_name 98027612|dyh17-2; gene_id MSTRG.5402; transcript_id MSTRG.5402.8;
chr2	transdecoder	CDS	55145234	55145387	.	-	0	gene_name 98027612|dyh17-2; gene_id MSTRG.5402; transcript_id MSTRG.5402.9;
chr2	transdecoder	exon	55145234	55145387	.	-	.	gene_name 98027612|dyh17-2; gene_id MSTRG.5402; transcript_id MSTRG.5402.1;
chr2	transdecoder	exon	55145234	55145387	.	-	.	gene_name 98027612|dyh17-2; gene_id MSTRG.5402; transcript_id MSTRG.5402.10;
chr2	transdecoder	exon	55145234	55145387	.	-	.	gene_name 98027612|dyh17-2; gene_id MSTRG.5402; transcript_id MSTRG.5402.11;
chr2	transdecoder	exon	55145234	55145387	.	-	.	gene_name 98027612|dyh17-2; gene_id MSTRG.5402; transcript_id MSTRG.5402.12;
chr2	transdecoder	exon	55145234	55145387	.	-	.	gene_name 98027612|dyh17-2; gene_id MSTRG.5402; transcript_id MSTRG.5402.13;
chr2	transdecoder	exon	55145234	55145387	.	-	.	gene_name 98027612|dyh17-2; gene_id MSTRG.5402; transcript_id MSTRG.5402.14;
chr2	transdecoder	exon	55145234	55145387	.	-	.	gene_name 98027612|dyh17-2; gene_id MSTRG.5402; transcript_id MSTRG.5402.15;
chr2	transdecoder	exon	55145234	55145387	.	-	.	gene_name 98027612|dyh17-2; gene_id MSTRG.5402; transcript_id MSTRG.5402.16;
chr2	transdecoder	exon	55145234	55145387	.	-	.	gene_name 98027612|dyh17-2; gene_id MSTRG.5402; transcript_id MSTRG.5402.18;
chr2	transdecoder	exon	55145234	55145387	.	-	.	gene_name 98027612|dyh17-2; gene_id MSTRG.5402; transcript_id MSTRG.5402.2;
chr2	transdecoder	exon	55145234	55145387	.	-	.	gene_name 98027612|dyh17-2; gene_id MSTRG.5402; transcript_id MSTRG.5402.3;
chr2	transdecoder	exon	55145234	55145387	.	-	.	gene_name 98027612|dyh17-2; gene_id MSTRG.5402; transcript_id MSTRG.5402.4;
chr2	transdecoder	exon	55145234	55145387	.	-	.	gene_name 98027612|dyh17-2; gene_id MSTRG.5402; transcript_id MSTRG.5402.5;
chr2	transdecoder	exon	55145234	55145387	.	-	.	gene_name 98027612|dyh17-2; gene_id MSTRG.5402; transcript_id MSTRG.5402.6;
chr2	transdecoder	exon	55145234	55145387	.	-	.	gene_name 98027612|dyh17-2; gene_id MSTRG.5402; transcript_id MSTRG.5402.7;
chr2	transdecoder	exon	55145234	55145387	.	-	.	gene_name 98027612|dyh17-2; gene_id MSTRG.5402; transcript_id MSTRG.5402.8;
chr2	transdecoder	exon	55145234	55145387	.	-	.	gene_name 98027612|dyh17-2; gene_id MSTRG.5402; transcript_id MSTRG.5402.9;
chr2	transdecoder	CDS	55145691	55145789	.	-	0	gene_name 98027612|dyh17-2; gene_id MSTRG.5402; transcript_id MSTRG.5402.1;
chr2	transdecoder	CDS	55145691	55145789	.	-	0	gene_name 98027612|dyh17-2; gene_id MSTRG.5402; transcript_id MSTRG.5402.10;
chr2	transdecoder	CDS	55145691	55145789	.	-	0	gene_name 98027612|dyh17-2; gene_id MSTRG.5402; transcript_id MSTRG.5402.11;
chr2	transdecoder	CDS	55145691	55145789	.	-	0	gene_name 98027612|dyh17-2; gene_id MSTRG.5402; transcript_id MSTRG.5402.12;
chr2	transdecoder	CDS	55145691	55145789	.	-	0	gene_name 98027612|dyh17-2; gene_id MSTRG.5402; transcript_id MSTRG.5402.13;
chr2	transdecoder	CDS	55145691	55145789	.	-	0	gene_name 98027612|dyh17-2; gene_id MSTRG.5402; transcript_id MSTRG.5402.14;
chr2	transdecoder	CDS	55145691	55145789	.	-	0	gene_name 98027612|dyh17-2; gene_id MSTRG.5402; transcript_id MSTRG.5402.15;
chr2	transdecoder	CDS	55145691	55145789	.	-	0	gene_name 98027612|dyh17-2; gene_id MSTRG.5402; transcript_id MSTRG.5402.16;
chr2	transdecoder	CDS	55145691	55145789	.	-	0	gene_name 98027612|dyh17-2; gene_id MSTRG.5402; transcript_id MSTRG.5402.18;
chr2	transdecoder	CDS	55145691	55145789	.	-	0	gene_name 98027612|dyh17-2; gene_id MSTRG.5402; transcript_id MSTRG.5402.2;
chr2	transdecoder	CDS	55145691	55145789	.	-	0	gene_name 98027612|dyh17-2; gene_id MSTRG.5402; transcript_id MSTRG.5402.3;
chr2	transdecoder	CDS	55145691	55145789	.	-	0	gene_name 98027612|dyh17-2; gene_id MSTRG.5402; transcript_id MSTRG.5402.4;
chr2	transdecoder	CDS	55145691	55145789	.	-	0	gene_name 98027612|dyh17-2; gene_id MSTRG.5402; transcript_id MSTRG.5402.5;
chr2	transdecoder	CDS	55145691	55145789	.	-	0	gene_name 98027612|dyh17-2; gene_id MSTRG.5402; transcript_id MSTRG.5402.6;
chr2	transdecoder	CDS	55145691	55145789	.	-	0	gene_name 98027612|dyh17-2; gene_id MSTRG.5402; transcript_id MSTRG.5402.7;
chr2	transdecoder	CDS	55145691	55145789	.	-	0	gene_name 98027612|dyh17-2; gene_id MSTRG.5402; transcript_id MSTRG.5402.8;
chr2	transdecoder	CDS	55145691	55145789	.	-	0	gene_name 98027612|dyh17-2; gene_id MSTRG.5402; transcript_id MSTRG.5402.9;
chr2	transdecoder	exon	55145691	55145789	.	-	.	gene_name 98027612|dyh17-2; gene_id MSTRG.5402; transcript_id MSTRG.5402.1;
chr2	transdecoder	exon	55145691	55145789	.	-	.	gene_name 98027612|dyh17-2; gene_id MSTRG.5402; transcript_id MSTRG.5402.10;
chr2	transdecoder	exon	55145691	55145789	.	-	.	gene_name 98027612|dyh17-2; gene_id MSTRG.5402; transcript_id MSTRG.5402.11;
chr2	transdecoder	exon	55145691	55145789	.	-	.	gene_name 98027612|dyh17-2; gene_id MSTRG.5402; transcript_id MSTRG.5402.12;
chr2	transdecoder	exon	55145691	55145789	.	-	.	gene_name 98027612|dyh17-2; gene_id MSTRG.5402; transcript_id MSTRG.5402.13;
chr2	transdecoder	exon	55145691	55145789	.	-	.	gene_name 98027612|dyh17-2; gene_id MSTRG.5402; transcript_id MSTRG.5402.14;
chr2	transdecoder	exon	55145691	55145789	.	-	.	gene_name 98027612|dyh17-2; gene_id MSTRG.5402; transcript_id MSTRG.5402.15;
chr2	transdecoder	exon	55145691	55145789	.	-	.	gene_name 98027612|dyh17-2; gene_id MSTRG.5402; transcript_id MSTRG.5402.16;
chr2	transdecoder	exon	55145691	55145789	.	-	.	gene_name 98027612|dyh17-2; gene_id MSTRG.5402; transcript_id MSTRG.5402.18;
chr2	transdecoder	exon	55145691	55145789	.	-	.	gene_name 98027612|dyh17-2; gene_id MSTRG.5402; transcript_id MSTRG.5402.2;
chr2	transdecoder	exon	55145691	55145789	.	-	.	gene_name 98027612|dyh17-2; gene_id MSTRG.5402; transcript_id MSTRG.5402.3;
chr2	transdecoder	exon	55145691	55145789	.	-	.	gene_name 98027612|dyh17-2; gene_id MSTRG.5402; transcript_id MSTRG.5402.4;
chr2	transdecoder	exon	55145691	55145789	.	-	.	gene_name 98027612|dyh17-2; gene_id MSTRG.5402; transcript_id MSTRG.5402.5;
chr2	transdecoder	exon	55145691	55145789	.	-	.	gene_name 98027612|dyh17-2; gene_id MSTRG.5402; transcript_id MSTRG.5402.6;
chr2	transdecoder	exon	55145691	55145789	.	-	.	gene_name 98027612|dyh17-2; gene_id MSTRG.5402; transcript_id MSTRG.5402.7;
chr2	transdecoder	exon	55145691	55145789	.	-	.	gene_name 98027612|dyh17-2; gene_id MSTRG.5402; transcript_id MSTRG.5402.8;
chr2	transdecoder	exon	55145691	55145789	.	-	.	gene_name 98027612|dyh17-2; gene_id MSTRG.5402; transcript_id MSTRG.5402.9;
chr2	transdecoder	CDS	55145832	55145855	.	-	0	gene_name 98027612|dyh17-2; gene_id MSTRG.5402; transcript_id MSTRG.5402.11;
chr2	transdecoder	CDS	55145832	55145855	.	-	0	gene_name 98027612|dyh17-2; gene_id MSTRG.5402; transcript_id MSTRG.5402.12;
chr2	transdecoder	CDS	55145832	55145855	.	-	0	gene_name 98027612|dyh17-2; gene_id MSTRG.5402; transcript_id MSTRG.5402.13;
chr2	transdecoder	CDS	55145832	55145855	.	-	0	gene_name 98027612|dyh17-2; gene_id MSTRG.5402; transcript_id MSTRG.5402.2;
chr2	transdecoder	CDS	55145832	55145855	.	-	0	gene_name 98027612|dyh17-2; gene_id MSTRG.5402; transcript_id MSTRG.5402.5;
chr2	transdecoder	CDS	55145832	55145952	.	-	1	gene_name 98027612|dyh17-2; gene_id MSTRG.5402; transcript_id MSTRG.5402.1;
chr2	transdecoder	CDS	55145832	55145952	.	-	1	gene_name 98027612|dyh17-2; gene_id MSTRG.5402; transcript_id MSTRG.5402.10;
chr2	transdecoder	CDS	55145832	55145952	.	-	1	gene_name 98027612|dyh17-2; gene_id MSTRG.5402; transcript_id MSTRG.5402.14;
chr2	transdecoder	CDS	55145832	55145952	.	-	1	gene_name 98027612|dyh17-2; gene_id MSTRG.5402; transcript_id MSTRG.5402.15;
chr2	transdecoder	CDS	55145832	55145952	.	-	1	gene_name 98027612|dyh17-2; gene_id MSTRG.5402; transcript_id MSTRG.5402.16;
chr2	transdecoder	CDS	55145832	55145952	.	-	1	gene_name 98027612|dyh17-2; gene_id MSTRG.5402; transcript_id MSTRG.5402.18;
chr2	transdecoder	CDS	55145832	55145952	.	-	1	gene_name 98027612|dyh17-2; gene_id MSTRG.5402; transcript_id MSTRG.5402.3;
chr2	transdecoder	CDS	55145832	55145952	.	-	1	gene_name 98027612|dyh17-2; gene_id MSTRG.5402; transcript_id MSTRG.5402.4;
chr2	transdecoder	CDS	55145832	55145952	.	-	1	gene_name 98027612|dyh17-2; gene_id MSTRG.5402; transcript_id MSTRG.5402.6;
chr2	transdecoder	CDS	55145832	55145952	.	-	1	gene_name 98027612|dyh17-2; gene_id MSTRG.5402; transcript_id MSTRG.5402.7;
chr2	transdecoder	CDS	55145832	55145952	.	-	1	gene_name 98027612|dyh17-2; gene_id MSTRG.5402; transcript_id MSTRG.5402.8;
chr2	transdecoder	CDS	55145832	55145952	.	-	1	gene_name 98027612|dyh17-2; gene_id MSTRG.5402; transcript_id MSTRG.5402.9;
chr2	transdecoder	exon	55145832	55145952	.	-	.	gene_name 98027612|dyh17-2; gene_id MSTRG.5402; transcript_id MSTRG.5402.1;
chr2	transdecoder	exon	55145832	55145952	.	-	.	gene_name 98027612|dyh17-2; gene_id MSTRG.5402; transcript_id MSTRG.5402.10;
chr2	transdecoder	exon	55145832	55145952	.	-	.	gene_name 98027612|dyh17-2; gene_id MSTRG.5402; transcript_id MSTRG.5402.11;
chr2	transdecoder	exon	55145832	55145952	.	-	.	gene_name 98027612|dyh17-2; gene_id MSTRG.5402; transcript_id MSTRG.5402.12;
chr2	transdecoder	exon	55145832	55145952	.	-	.	gene_name 98027612|dyh17-2; gene_id MSTRG.5402; transcript_id MSTRG.5402.13;
chr2	transdecoder	exon	55145832	55145952	.	-	.	gene_name 98027612|dyh17-2; gene_id MSTRG.5402; transcript_id MSTRG.5402.14;
chr2	transdecoder	exon	55145832	55145952	.	-	.	gene_name 98027612|dyh17-2; gene_id MSTRG.5402; transcript_id MSTRG.5402.15;
chr2	transdecoder	exon	55145832	55145952	.	-	.	gene_name 98027612|dyh17-2; gene_id MSTRG.5402; transcript_id MSTRG.5402.16;
chr2	transdecoder	exon	55145832	55145952	.	-	.	gene_name 98027612|dyh17-2; gene_id MSTRG.5402; transcript_id MSTRG.5402.18;
chr2	transdecoder	exon	55145832	55145952	.	-	.	gene_name 98027612|dyh17-2; gene_id MSTRG.5402; transcript_id MSTRG.5402.2;
chr2	transdecoder	exon	55145832	55145952	.	-	.	gene_name 98027612|dyh17-2; gene_id MSTRG.5402; transcript_id MSTRG.5402.3;
chr2	transdecoder	exon	55145832	55145952	.	-	.	gene_name 98027612|dyh17-2; gene_id MSTRG.5402; transcript_id MSTRG.5402.4;
chr2	transdecoder	exon	55145832	55145952	.	-	.	gene_name 98027612|dyh17-2; gene_id MSTRG.5402; transcript_id MSTRG.5402.5;
chr2	transdecoder	exon	55145832	55145952	.	-	.	gene_name 98027612|dyh17-2; gene_id MSTRG.5402; transcript_id MSTRG.5402.6;
chr2	transdecoder	exon	55145832	55145952	.	-	.	gene_name 98027612|dyh17-2; gene_id MSTRG.5402; transcript_id MSTRG.5402.7;
chr2	transdecoder	exon	55145832	55145952	.	-	.	gene_name 98027612|dyh17-2; gene_id MSTRG.5402; transcript_id MSTRG.5402.8;
chr2	transdecoder	exon	55145832	55145952	.	-	.	gene_name 98027612|dyh17-2; gene_id MSTRG.5402; transcript_id MSTRG.5402.9;
chr2	transdecoder	five_prime_utr	55145856	55145952	.	-	.	gene_name 98027612|dyh17-2; gene_id MSTRG.5402; transcript_id MSTRG.5402.11;
chr2	transdecoder	five_prime_utr	55145856	55145952	.	-	.	gene_name 98027612|dyh17-2; gene_id MSTRG.5402; transcript_id MSTRG.5402.12;
chr2	transdecoder	five_prime_utr	55145856	55145952	.	-	.	gene_name 98027612|dyh17-2; gene_id MSTRG.5402; transcript_id MSTRG.5402.13;
chr2	transdecoder	five_prime_utr	55145856	55145952	.	-	.	gene_name 98027612|dyh17-2; gene_id MSTRG.5402; transcript_id MSTRG.5402.2;
chr2	transdecoder	five_prime_utr	55145856	55145952	.	-	.	gene_name 98027612|dyh17-2; gene_id MSTRG.5402; transcript_id MSTRG.5402.5;
chr2	transdecoder	CDS	55146187	55146219	.	-	1	gene_name 98027612|dyh17-2; gene_id MSTRG.5402; transcript_id MSTRG.5402.8;
chr2	transdecoder	exon	55146187	55146219	.	-	.	gene_name 98027612|dyh17-2; gene_id MSTRG.5402; transcript_id MSTRG.5402.12;
chr2	transdecoder	exon	55146187	55146219	.	-	.	gene_name 98027612|dyh17-2; gene_id MSTRG.5402; transcript_id MSTRG.5402.8;
chr2	transdecoder	five_prime_utr	55146187	55146219	.	-	.	gene_name 98027612|dyh17-2; gene_id MSTRG.5402; transcript_id MSTRG.5402.12;
chr2	transdecoder	CDS	55146465	55146616	.	-	0	gene_name 98027612|dyh17-2; gene_id MSTRG.5402; transcript_id MSTRG.5402.18;
chr2	transdecoder	exon	55146465	55146674	.	-	.	gene_name 98027612|dyh17-2; gene_id MSTRG.5402; transcript_id MSTRG.5402.18;
chr2	transdecoder	CDS	55146465	55146676	.	-	0	gene_name 98027612|dyh17-2; gene_id MSTRG.5402; transcript_id MSTRG.5402.1;
chr2	transdecoder	CDS	55146465	55146676	.	-	0	gene_name 98027612|dyh17-2; gene_id MSTRG.5402; transcript_id MSTRG.5402.10;
chr2	transdecoder	CDS	55146465	55146676	.	-	0	gene_name 98027612|dyh17-2; gene_id MSTRG.5402; transcript_id MSTRG.5402.14;
chr2	transdecoder	CDS	55146465	55146676	.	-	0	gene_name 98027612|dyh17-2; gene_id MSTRG.5402; transcript_id MSTRG.5402.15;
chr2	transdecoder	CDS	55146465	55146676	.	-	0	gene_name 98027612|dyh17-2; gene_id MSTRG.5402; transcript_id MSTRG.5402.16;
chr2	transdecoder	CDS	55146465	55146676	.	-	0	gene_name 98027612|dyh17-2; gene_id MSTRG.5402; transcript_id MSTRG.5402.3;
chr2	transdecoder	CDS	55146465	55146676	.	-	0	gene_name 98027612|dyh17-2; gene_id MSTRG.5402; transcript_id MSTRG.5402.4;
chr2	transdecoder	CDS	55146465	55146676	.	-	0	gene_name 98027612|dyh17-2; gene_id MSTRG.5402; transcript_id MSTRG.5402.6;
chr2	transdecoder	CDS	55146465	55146676	.	-	0	gene_name 98027612|dyh17-2; gene_id MSTRG.5402; transcript_id MSTRG.5402.7;
chr2	transdecoder	CDS	55146465	55146676	.	-	0	gene_name 98027612|dyh17-2; gene_id MSTRG.5402; transcript_id MSTRG.5402.8;
chr2	transdecoder	CDS	55146465	55146676	.	-	0	gene_name 98027612|dyh17-2; gene_id MSTRG.5402; transcript_id MSTRG.5402.9;
chr2	transdecoder	exon	55146465	55146676	.	-	.	gene_name 98027612|dyh17-2; gene_id MSTRG.5402; transcript_id MSTRG.5402.1;
chr2	transdecoder	exon	55146465	55146676	.	-	.	gene_name 98027612|dyh17-2; gene_id MSTRG.5402; transcript_id MSTRG.5402.10;
chr2	transdecoder	exon	55146465	55146676	.	-	.	gene_name 98027612|dyh17-2; gene_id MSTRG.5402; transcript_id MSTRG.5402.11;
chr2	transdecoder	exon	55146465	55146676	.	-	.	gene_name 98027612|dyh17-2; gene_id MSTRG.5402; transcript_id MSTRG.5402.12;
chr2	transdecoder	exon	55146465	55146676	.	-	.	gene_name 98027612|dyh17-2; gene_id MSTRG.5402; transcript_id MSTRG.5402.13;
chr2	transdecoder	exon	55146465	55146676	.	-	.	gene_name 98027612|dyh17-2; gene_id MSTRG.5402; transcript_id MSTRG.5402.14;
chr2	transdecoder	exon	55146465	55146676	.	-	.	gene_name 98027612|dyh17-2; gene_id MSTRG.5402; transcript_id MSTRG.5402.15;
chr2	transdecoder	exon	55146465	55146676	.	-	.	gene_name 98027612|dyh17-2; gene_id MSTRG.5402; transcript_id MSTRG.5402.16;
chr2	transdecoder	exon	55146465	55146676	.	-	.	gene_name 98027612|dyh17-2; gene_id MSTRG.5402; transcript_id MSTRG.5402.2;
chr2	transdecoder	exon	55146465	55146676	.	-	.	gene_name 98027612|dyh17-2; gene_id MSTRG.5402; transcript_id MSTRG.5402.3;
chr2	transdecoder	exon	55146465	55146676	.	-	.	gene_name 98027612|dyh17-2; gene_id MSTRG.5402; transcript_id MSTRG.5402.4;
chr2	transdecoder	exon	55146465	55146676	.	-	.	gene_name 98027612|dyh17-2; gene_id MSTRG.5402; transcript_id MSTRG.5402.5;
chr2	transdecoder	exon	55146465	55146676	.	-	.	gene_name 98027612|dyh17-2; gene_id MSTRG.5402; transcript_id MSTRG.5402.6;
chr2	transdecoder	exon	55146465	55146676	.	-	.	gene_name 98027612|dyh17-2; gene_id MSTRG.5402; transcript_id MSTRG.5402.7;
chr2	transdecoder	exon	55146465	55146676	.	-	.	gene_name 98027612|dyh17-2; gene_id MSTRG.5402; transcript_id MSTRG.5402.8;
chr2	transdecoder	exon	55146465	55146676	.	-	.	gene_name 98027612|dyh17-2; gene_id MSTRG.5402; transcript_id MSTRG.5402.9;
chr2	transdecoder	five_prime_utr	55146465	55146676	.	-	.	gene_name 98027612|dyh17-2; gene_id MSTRG.5402; transcript_id MSTRG.5402.11;
chr2	transdecoder	five_prime_utr	55146465	55146676	.	-	.	gene_name 98027612|dyh17-2; gene_id MSTRG.5402; transcript_id MSTRG.5402.12;
chr2	transdecoder	five_prime_utr	55146465	55146676	.	-	.	gene_name 98027612|dyh17-2; gene_id MSTRG.5402; transcript_id MSTRG.5402.13;
chr2	transdecoder	five_prime_utr	55146465	55146676	.	-	.	gene_name 98027612|dyh17-2; gene_id MSTRG.5402; transcript_id MSTRG.5402.2;
chr2	transdecoder	five_prime_utr	55146465	55146676	.	-	.	gene_name 98027612|dyh17-2; gene_id MSTRG.5402; transcript_id MSTRG.5402.5;
chr2	transdecoder	CDS	55146624	55146674	.	-	0	gene_name 98027612|dyh17-2; gene_id MSTRG.5402; transcript_id MSTRG.5402.18;
chr2	transdecoder	CDS	55147607	55147819	.	-	0	gene_name 98027612|dyh17-2; gene_id MSTRG.5402; transcript_id MSTRG.5402.1;
chr2	transdecoder	CDS	55147607	55147819	.	-	0	gene_name 98027612|dyh17-2; gene_id MSTRG.5402; transcript_id MSTRG.5402.10;
chr2	transdecoder	CDS	55147607	55147819	.	-	0	gene_name 98027612|dyh17-2; gene_id MSTRG.5402; transcript_id MSTRG.5402.14;
chr2	transdecoder	CDS	55147607	55147819	.	-	0	gene_name 98027612|dyh17-2; gene_id MSTRG.5402; transcript_id MSTRG.5402.15;
chr2	transdecoder	CDS	55147607	55147819	.	-	0	gene_name 98027612|dyh17-2; gene_id MSTRG.5402; transcript_id MSTRG.5402.16;
chr2	transdecoder	CDS	55147607	55147819	.	-	0	gene_name 98027612|dyh17-2; gene_id MSTRG.5402; transcript_id MSTRG.5402.3;
chr2	transdecoder	CDS	55147607	55147819	.	-	0	gene_name 98027612|dyh17-2; gene_id MSTRG.5402; transcript_id MSTRG.5402.4;
chr2	transdecoder	CDS	55147607	55147819	.	-	0	gene_name 98027612|dyh17-2; gene_id MSTRG.5402; transcript_id MSTRG.5402.6;
chr2	transdecoder	CDS	55147607	55147819	.	-	0	gene_name 98027612|dyh17-2; gene_id MSTRG.5402; transcript_id MSTRG.5402.7;
chr2	transdecoder	CDS	55147607	55147819	.	-	0	gene_name 98027612|dyh17-2; gene_id MSTRG.5402; transcript_id MSTRG.5402.8;
chr2	transdecoder	CDS	55147607	55147819	.	-	0	gene_name 98027612|dyh17-2; gene_id MSTRG.5402; transcript_id MSTRG.5402.9;
chr2	transdecoder	exon	55147607	55147819	.	-	.	gene_name 98027612|dyh17-2; gene_id MSTRG.5402; transcript_id MSTRG.5402.1;
chr2	transdecoder	exon	55147607	55147819	.	-	.	gene_name 98027612|dyh17-2; gene_id MSTRG.5402; transcript_id MSTRG.5402.10;
chr2	transdecoder	exon	55147607	55147819	.	-	.	gene_name 98027612|dyh17-2; gene_id MSTRG.5402; transcript_id MSTRG.5402.11;
chr2	transdecoder	exon	55147607	55147819	.	-	.	gene_name 98027612|dyh17-2; gene_id MSTRG.5402; transcript_id MSTRG.5402.12;
chr2	transdecoder	exon	55147607	55147819	.	-	.	gene_name 98027612|dyh17-2; gene_id MSTRG.5402; transcript_id MSTRG.5402.13;
chr2	transdecoder	exon	55147607	55147819	.	-	.	gene_name 98027612|dyh17-2; gene_id MSTRG.5402; transcript_id MSTRG.5402.14;
chr2	transdecoder	exon	55147607	55147819	.	-	.	gene_name 98027612|dyh17-2; gene_id MSTRG.5402; transcript_id MSTRG.5402.15;
chr2	transdecoder	exon	55147607	55147819	.	-	.	gene_name 98027612|dyh17-2; gene_id MSTRG.5402; transcript_id MSTRG.5402.16;
chr2	transdecoder	exon	55147607	55147819	.	-	.	gene_name 98027612|dyh17-2; gene_id MSTRG.5402; transcript_id MSTRG.5402.2;
chr2	transdecoder	exon	55147607	55147819	.	-	.	gene_name 98027612|dyh17-2; gene_id MSTRG.5402; transcript_id MSTRG.5402.3;
chr2	transdecoder	exon	55147607	55147819	.	-	.	gene_name 98027612|dyh17-2; gene_id MSTRG.5402; transcript_id MSTRG.5402.4;
chr2	transdecoder	exon	55147607	55147819	.	-	.	gene_name 98027612|dyh17-2; gene_id MSTRG.5402; transcript_id MSTRG.5402.5;
chr2	transdecoder	exon	55147607	55147819	.	-	.	gene_name 98027612|dyh17-2; gene_id MSTRG.5402; transcript_id MSTRG.5402.6;
chr2	transdecoder	exon	55147607	55147819	.	-	.	gene_name 98027612|dyh17-2; gene_id MSTRG.5402; transcript_id MSTRG.5402.7;
chr2	transdecoder	exon	55147607	55147819	.	-	.	gene_name 98027612|dyh17-2; gene_id MSTRG.5402; transcript_id MSTRG.5402.8;
chr2	transdecoder	exon	55147607	55147819	.	-	.	gene_name 98027612|dyh17-2; gene_id MSTRG.5402; transcript_id MSTRG.5402.9;
chr2	transdecoder	five_prime_utr	55147607	55147819	.	-	.	gene_name 98027612|dyh17-2; gene_id MSTRG.5402; transcript_id MSTRG.5402.11;
chr2	transdecoder	five_prime_utr	55147607	55147819	.	-	.	gene_name 98027612|dyh17-2; gene_id MSTRG.5402; transcript_id MSTRG.5402.12;
chr2	transdecoder	five_prime_utr	55147607	55147819	.	-	.	gene_name 98027612|dyh17-2; gene_id MSTRG.5402; transcript_id MSTRG.5402.13;
chr2	transdecoder	five_prime_utr	55147607	55147819	.	-	.	gene_name 98027612|dyh17-2; gene_id MSTRG.5402; transcript_id MSTRG.5402.2;
chr2	transdecoder	five_prime_utr	55147607	55147819	.	-	.	gene_name 98027612|dyh17-2; gene_id MSTRG.5402; transcript_id MSTRG.5402.5;
chr2	transdecoder	CDS	55147870	55148133	.	-	0	gene_name 98027612|dyh17-2; gene_id MSTRG.5402; transcript_id MSTRG.5402.1;
chr2	transdecoder	CDS	55147870	55148133	.	-	0	gene_name 98027612|dyh17-2; gene_id MSTRG.5402; transcript_id MSTRG.5402.10;
chr2	transdecoder	CDS	55147870	55148133	.	-	0	gene_name 98027612|dyh17-2; gene_id MSTRG.5402; transcript_id MSTRG.5402.14;
chr2	transdecoder	CDS	55147870	55148133	.	-	0	gene_name 98027612|dyh17-2; gene_id MSTRG.5402; transcript_id MSTRG.5402.15;
chr2	transdecoder	CDS	55147870	55148133	.	-	0	gene_name 98027612|dyh17-2; gene_id MSTRG.5402; transcript_id MSTRG.5402.16;
chr2	transdecoder	CDS	55147870	55148133	.	-	0	gene_name 98027612|dyh17-2; gene_id MSTRG.5402; transcript_id MSTRG.5402.3;
chr2	transdecoder	CDS	55147870	55148133	.	-	0	gene_name 98027612|dyh17-2; gene_id MSTRG.5402; transcript_id MSTRG.5402.4;
chr2	transdecoder	CDS	55147870	55148133	.	-	0	gene_name 98027612|dyh17-2; gene_id MSTRG.5402; transcript_id MSTRG.5402.6;
chr2	transdecoder	CDS	55147870	55148133	.	-	0	gene_name 98027612|dyh17-2; gene_id MSTRG.5402; transcript_id MSTRG.5402.7;
chr2	transdecoder	CDS	55147870	55148133	.	-	0	gene_name 98027612|dyh17-2; gene_id MSTRG.5402; transcript_id MSTRG.5402.8;
chr2	transdecoder	CDS	55147870	55148133	.	-	0	gene_name 98027612|dyh17-2; gene_id MSTRG.5402; transcript_id MSTRG.5402.9;
chr2	transdecoder	exon	55147870	55148133	.	-	.	gene_name 98027612|dyh17-2; gene_id MSTRG.5402; transcript_id MSTRG.5402.1;
chr2	transdecoder	exon	55147870	55148133	.	-	.	gene_name 98027612|dyh17-2; gene_id MSTRG.5402; transcript_id MSTRG.5402.10;
chr2	transdecoder	exon	55147870	55148133	.	-	.	gene_name 98027612|dyh17-2; gene_id MSTRG.5402; transcript_id MSTRG.5402.11;
chr2	transdecoder	exon	55147870	55148133	.	-	.	gene_name 98027612|dyh17-2; gene_id MSTRG.5402; transcript_id MSTRG.5402.12;
chr2	transdecoder	exon	55147870	55148133	.	-	.	gene_name 98027612|dyh17-2; gene_id MSTRG.5402; transcript_id MSTRG.5402.13;
chr2	transdecoder	exon	55147870	55148133	.	-	.	gene_name 98027612|dyh17-2; gene_id MSTRG.5402; transcript_id MSTRG.5402.14;
chr2	transdecoder	exon	55147870	55148133	.	-	.	gene_name 98027612|dyh17-2; gene_id MSTRG.5402; transcript_id MSTRG.5402.15;
chr2	transdecoder	exon	55147870	55148133	.	-	.	gene_name 98027612|dyh17-2; gene_id MSTRG.5402; transcript_id MSTRG.5402.16;
chr2	transdecoder	exon	55147870	55148133	.	-	.	gene_name 98027612|dyh17-2; gene_id MSTRG.5402; transcript_id MSTRG.5402.2;
chr2	transdecoder	exon	55147870	55148133	.	-	.	gene_name 98027612|dyh17-2; gene_id MSTRG.5402; transcript_id MSTRG.5402.3;
chr2	transdecoder	exon	55147870	55148133	.	-	.	gene_name 98027612|dyh17-2; gene_id MSTRG.5402; transcript_id MSTRG.5402.4;
chr2	transdecoder	exon	55147870	55148133	.	-	.	gene_name 98027612|dyh17-2; gene_id MSTRG.5402; transcript_id MSTRG.5402.5;
chr2	transdecoder	exon	55147870	55148133	.	-	.	gene_name 98027612|dyh17-2; gene_id MSTRG.5402; transcript_id MSTRG.5402.6;
chr2	transdecoder	exon	55147870	55148133	.	-	.	gene_name 98027612|dyh17-2; gene_id MSTRG.5402; transcript_id MSTRG.5402.7;
chr2	transdecoder	exon	55147870	55148133	.	-	.	gene_name 98027612|dyh17-2; gene_id MSTRG.5402; transcript_id MSTRG.5402.8;
chr2	transdecoder	exon	55147870	55148133	.	-	.	gene_name 98027612|dyh17-2; gene_id MSTRG.5402; transcript_id MSTRG.5402.9;
chr2	transdecoder	five_prime_utr	55147870	55148133	.	-	.	gene_name 98027612|dyh17-2; gene_id MSTRG.5402; transcript_id MSTRG.5402.11;
chr2	transdecoder	five_prime_utr	55147870	55148133	.	-	.	gene_name 98027612|dyh17-2; gene_id MSTRG.5402; transcript_id MSTRG.5402.12;
chr2	transdecoder	five_prime_utr	55147870	55148133	.	-	.	gene_name 98027612|dyh17-2; gene_id MSTRG.5402; transcript_id MSTRG.5402.13;
chr2	transdecoder	five_prime_utr	55147870	55148133	.	-	.	gene_name 98027612|dyh17-2; gene_id MSTRG.5402; transcript_id MSTRG.5402.2;
chr2	transdecoder	five_prime_utr	55147870	55148133	.	-	.	gene_name 98027612|dyh17-2; gene_id MSTRG.5402; transcript_id MSTRG.5402.5;
chr2	transdecoder	CDS	55148589	55148721	.	-	1	gene_name 98027612|dyh17-2; gene_id MSTRG.5402; transcript_id MSTRG.5402.1;
chr2	transdecoder	CDS	55148589	55148721	.	-	1	gene_name 98027612|dyh17-2; gene_id MSTRG.5402; transcript_id MSTRG.5402.10;
chr2	transdecoder	CDS	55148589	55148721	.	-	1	gene_name 98027612|dyh17-2; gene_id MSTRG.5402; transcript_id MSTRG.5402.14;
chr2	transdecoder	CDS	55148589	55148721	.	-	1	gene_name 98027612|dyh17-2; gene_id MSTRG.5402; transcript_id MSTRG.5402.15;
chr2	transdecoder	CDS	55148589	55148721	.	-	1	gene_name 98027612|dyh17-2; gene_id MSTRG.5402; transcript_id MSTRG.5402.16;
chr2	transdecoder	CDS	55148589	55148721	.	-	1	gene_name 98027612|dyh17-2; gene_id MSTRG.5402; transcript_id MSTRG.5402.3;
chr2	transdecoder	CDS	55148589	55148721	.	-	1	gene_name 98027612|dyh17-2; gene_id MSTRG.5402; transcript_id MSTRG.5402.4;
chr2	transdecoder	CDS	55148589	55148721	.	-	1	gene_name 98027612|dyh17-2; gene_id MSTRG.5402; transcript_id MSTRG.5402.6;
chr2	transdecoder	CDS	55148589	55148721	.	-	1	gene_name 98027612|dyh17-2; gene_id MSTRG.5402; transcript_id MSTRG.5402.7;
chr2	transdecoder	CDS	55148589	55148721	.	-	1	gene_name 98027612|dyh17-2; gene_id MSTRG.5402; transcript_id MSTRG.5402.8;
chr2	transdecoder	CDS	55148589	55148721	.	-	1	gene_name 98027612|dyh17-2; gene_id MSTRG.5402; transcript_id MSTRG.5402.9;
chr2	transdecoder	exon	55148589	55148721	.	-	.	gene_name 98027612|dyh17-2; gene_id MSTRG.5402; transcript_id MSTRG.5402.1;
chr2	transdecoder	exon	55148589	55148721	.	-	.	gene_name 98027612|dyh17-2; gene_id MSTRG.5402; transcript_id MSTRG.5402.10;
chr2	transdecoder	exon	55148589	55148721	.	-	.	gene_name 98027612|dyh17-2; gene_id MSTRG.5402; transcript_id MSTRG.5402.11;
chr2	transdecoder	exon	55148589	55148721	.	-	.	gene_name 98027612|dyh17-2; gene_id MSTRG.5402; transcript_id MSTRG.5402.12;
chr2	transdecoder	exon	55148589	55148721	.	-	.	gene_name 98027612|dyh17-2; gene_id MSTRG.5402; transcript_id MSTRG.5402.13;
chr2	transdecoder	exon	55148589	55148721	.	-	.	gene_name 98027612|dyh17-2; gene_id MSTRG.5402; transcript_id MSTRG.5402.14;
chr2	transdecoder	exon	55148589	55148721	.	-	.	gene_name 98027612|dyh17-2; gene_id MSTRG.5402; transcript_id MSTRG.5402.15;
chr2	transdecoder	exon	55148589	55148721	.	-	.	gene_name 98027612|dyh17-2; gene_id MSTRG.5402; transcript_id MSTRG.5402.16;
chr2	transdecoder	exon	55148589	55148721	.	-	.	gene_name 98027612|dyh17-2; gene_id MSTRG.5402; transcript_id MSTRG.5402.2;
chr2	transdecoder	exon	55148589	55148721	.	-	.	gene_name 98027612|dyh17-2; gene_id MSTRG.5402; transcript_id MSTRG.5402.3;
chr2	transdecoder	exon	55148589	55148721	.	-	.	gene_name 98027612|dyh17-2; gene_id MSTRG.5402; transcript_id MSTRG.5402.4;
chr2	transdecoder	exon	55148589	55148721	.	-	.	gene_name 98027612|dyh17-2; gene_id MSTRG.5402; transcript_id MSTRG.5402.5;
chr2	transdecoder	exon	55148589	55148721	.	-	.	gene_name 98027612|dyh17-2; gene_id MSTRG.5402; transcript_id MSTRG.5402.6;
chr2	transdecoder	exon	55148589	55148721	.	-	.	gene_name 98027612|dyh17-2; gene_id MSTRG.5402; transcript_id MSTRG.5402.7;
chr2	transdecoder	exon	55148589	55148721	.	-	.	gene_name 98027612|dyh17-2; gene_id MSTRG.5402; transcript_id MSTRG.5402.8;
chr2	transdecoder	exon	55148589	55148721	.	-	.	gene_name 98027612|dyh17-2; gene_id MSTRG.5402; transcript_id MSTRG.5402.9;
chr2	transdecoder	five_prime_utr	55148589	55148721	.	-	.	gene_name 98027612|dyh17-2; gene_id MSTRG.5402; transcript_id MSTRG.5402.11;
chr2	transdecoder	five_prime_utr	55148589	55148721	.	-	.	gene_name 98027612|dyh17-2; gene_id MSTRG.5402; transcript_id MSTRG.5402.12;
chr2	transdecoder	five_prime_utr	55148589	55148721	.	-	.	gene_name 98027612|dyh17-2; gene_id MSTRG.5402; transcript_id MSTRG.5402.13;
chr2	transdecoder	five_prime_utr	55148589	55148721	.	-	.	gene_name 98027612|dyh17-2; gene_id MSTRG.5402; transcript_id MSTRG.5402.2;
chr2	transdecoder	five_prime_utr	55148589	55148721	.	-	.	gene_name 98027612|dyh17-2; gene_id MSTRG.5402; transcript_id MSTRG.5402.5;
chr2	transdecoder	CDS	55149393	55149559	.	-	0	gene_name 98027612|dyh17-2; gene_id MSTRG.5402; transcript_id MSTRG.5402.1;
chr2	transdecoder	CDS	55149393	55149559	.	-	0	gene_name 98027612|dyh17-2; gene_id MSTRG.5402; transcript_id MSTRG.5402.10;
chr2	transdecoder	CDS	55149393	55149559	.	-	0	gene_name 98027612|dyh17-2; gene_id MSTRG.5402; transcript_id MSTRG.5402.14;
chr2	transdecoder	CDS	55149393	55149559	.	-	0	gene_name 98027612|dyh17-2; gene_id MSTRG.5402; transcript_id MSTRG.5402.15;
chr2	transdecoder	CDS	55149393	55149559	.	-	0	gene_name 98027612|dyh17-2; gene_id MSTRG.5402; transcript_id MSTRG.5402.16;
chr2	transdecoder	CDS	55149393	55149559	.	-	0	gene_name 98027612|dyh17-2; gene_id MSTRG.5402; transcript_id MSTRG.5402.3;
chr2	transdecoder	CDS	55149393	55149559	.	-	0	gene_name 98027612|dyh17-2; gene_id MSTRG.5402; transcript_id MSTRG.5402.4;
chr2	transdecoder	CDS	55149393	55149559	.	-	0	gene_name 98027612|dyh17-2; gene_id MSTRG.5402; transcript_id MSTRG.5402.6;
chr2	transdecoder	CDS	55149393	55149559	.	-	0	gene_name 98027612|dyh17-2; gene_id MSTRG.5402; transcript_id MSTRG.5402.7;
chr2	transdecoder	CDS	55149393	55149559	.	-	0	gene_name 98027612|dyh17-2; gene_id MSTRG.5402; transcript_id MSTRG.5402.8;
chr2	transdecoder	CDS	55149393	55149559	.	-	0	gene_name 98027612|dyh17-2; gene_id MSTRG.5402; transcript_id MSTRG.5402.9;
chr2	transdecoder	exon	55149393	55149559	.	-	.	gene_name 98027612|dyh17-2; gene_id MSTRG.5402; transcript_id MSTRG.5402.1;
chr2	transdecoder	exon	55149393	55149559	.	-	.	gene_name 98027612|dyh17-2; gene_id MSTRG.5402; transcript_id MSTRG.5402.10;
chr2	transdecoder	exon	55149393	55149559	.	-	.	gene_name 98027612|dyh17-2; gene_id MSTRG.5402; transcript_id MSTRG.5402.11;
chr2	transdecoder	exon	55149393	55149559	.	-	.	gene_name 98027612|dyh17-2; gene_id MSTRG.5402; transcript_id MSTRG.5402.12;
chr2	transdecoder	exon	55149393	55149559	.	-	.	gene_name 98027612|dyh17-2; gene_id MSTRG.5402; transcript_id MSTRG.5402.13;
chr2	transdecoder	exon	55149393	55149559	.	-	.	gene_name 98027612|dyh17-2; gene_id MSTRG.5402; transcript_id MSTRG.5402.14;
chr2	transdecoder	exon	55149393	55149559	.	-	.	gene_name 98027612|dyh17-2; gene_id MSTRG.5402; transcript_id MSTRG.5402.15;
chr2	transdecoder	exon	55149393	55149559	.	-	.	gene_name 98027612|dyh17-2; gene_id MSTRG.5402; transcript_id MSTRG.5402.16;
chr2	transdecoder	exon	55149393	55149559	.	-	.	gene_name 98027612|dyh17-2; gene_id MSTRG.5402; transcript_id MSTRG.5402.2;
chr2	transdecoder	exon	55149393	55149559	.	-	.	gene_name 98027612|dyh17-2; gene_id MSTRG.5402; transcript_id MSTRG.5402.3;
chr2	transdecoder	exon	55149393	55149559	.	-	.	gene_name 98027612|dyh17-2; gene_id MSTRG.5402; transcript_id MSTRG.5402.4;
chr2	transdecoder	exon	55149393	55149559	.	-	.	gene_name 98027612|dyh17-2; gene_id MSTRG.5402; transcript_id MSTRG.5402.5;
chr2	transdecoder	exon	55149393	55149559	.	-	.	gene_name 98027612|dyh17-2; gene_id MSTRG.5402; transcript_id MSTRG.5402.6;
chr2	transdecoder	exon	55149393	55149559	.	-	.	gene_name 98027612|dyh17-2; gene_id MSTRG.5402; transcript_id MSTRG.5402.7;
chr2	transdecoder	exon	55149393	55149559	.	-	.	gene_name 98027612|dyh17-2; gene_id MSTRG.5402; transcript_id MSTRG.5402.8;
chr2	transdecoder	exon	55149393	55149559	.	-	.	gene_name 98027612|dyh17-2; gene_id MSTRG.5402; transcript_id MSTRG.5402.9;
chr2	transdecoder	five_prime_utr	55149393	55149559	.	-	.	gene_name 98027612|dyh17-2; gene_id MSTRG.5402; transcript_id MSTRG.5402.11;
chr2	transdecoder	five_prime_utr	55149393	55149559	.	-	.	gene_name 98027612|dyh17-2; gene_id MSTRG.5402; transcript_id MSTRG.5402.12;
chr2	transdecoder	five_prime_utr	55149393	55149559	.	-	.	gene_name 98027612|dyh17-2; gene_id MSTRG.5402; transcript_id MSTRG.5402.13;
chr2	transdecoder	five_prime_utr	55149393	55149559	.	-	.	gene_name 98027612|dyh17-2; gene_id MSTRG.5402; transcript_id MSTRG.5402.2;
chr2	transdecoder	five_prime_utr	55149393	55149559	.	-	.	gene_name 98027612|dyh17-2; gene_id MSTRG.5402; transcript_id MSTRG.5402.5;
chr2	transdecoder	CDS	55149795	55150064	.	-	0	gene_name 98027612|dyh17-2; gene_id MSTRG.5402; transcript_id MSTRG.5402.1;
chr2	transdecoder	CDS	55149795	55150064	.	-	0	gene_name 98027612|dyh17-2; gene_id MSTRG.5402; transcript_id MSTRG.5402.10;
chr2	transdecoder	CDS	55149795	55150064	.	-	0	gene_name 98027612|dyh17-2; gene_id MSTRG.5402; transcript_id MSTRG.5402.14;
chr2	transdecoder	CDS	55149795	55150064	.	-	0	gene_name 98027612|dyh17-2; gene_id MSTRG.5402; transcript_id MSTRG.5402.15;
chr2	transdecoder	CDS	55149795	55150064	.	-	0	gene_name 98027612|dyh17-2; gene_id MSTRG.5402; transcript_id MSTRG.5402.16;
chr2	transdecoder	CDS	55149795	55150064	.	-	0	gene_name 98027612|dyh17-2; gene_id MSTRG.5402; transcript_id MSTRG.5402.3;
chr2	transdecoder	CDS	55149795	55150064	.	-	0	gene_name 98027612|dyh17-2; gene_id MSTRG.5402; transcript_id MSTRG.5402.4;
chr2	transdecoder	CDS	55149795	55150064	.	-	0	gene_name 98027612|dyh17-2; gene_id MSTRG.5402; transcript_id MSTRG.5402.6;
chr2	transdecoder	CDS	55149795	55150064	.	-	0	gene_name 98027612|dyh17-2; gene_id MSTRG.5402; transcript_id MSTRG.5402.7;
chr2	transdecoder	CDS	55149795	55150064	.	-	0	gene_name 98027612|dyh17-2; gene_id MSTRG.5402; transcript_id MSTRG.5402.8;
chr2	transdecoder	CDS	55149795	55150064	.	-	0	gene_name 98027612|dyh17-2; gene_id MSTRG.5402; transcript_id MSTRG.5402.9;
chr2	transdecoder	exon	55149795	55150064	.	-	.	gene_name 98027612|dyh17-2; gene_id MSTRG.5402; transcript_id MSTRG.5402.1;
chr2	transdecoder	exon	55149795	55150064	.	-	.	gene_name 98027612|dyh17-2; gene_id MSTRG.5402; transcript_id MSTRG.5402.10;
chr2	transdecoder	exon	55149795	55150064	.	-	.	gene_name 98027612|dyh17-2; gene_id MSTRG.5402; transcript_id MSTRG.5402.11;
chr2	transdecoder	exon	55149795	55150064	.	-	.	gene_name 98027612|dyh17-2; gene_id MSTRG.5402; transcript_id MSTRG.5402.12;
chr2	transdecoder	exon	55149795	55150064	.	-	.	gene_name 98027612|dyh17-2; gene_id MSTRG.5402; transcript_id MSTRG.5402.13;
chr2	transdecoder	exon	55149795	55150064	.	-	.	gene_name 98027612|dyh17-2; gene_id MSTRG.5402; transcript_id MSTRG.5402.14;
chr2	transdecoder	exon	55149795	55150064	.	-	.	gene_name 98027612|dyh17-2; gene_id MSTRG.5402; transcript_id MSTRG.5402.15;
chr2	transdecoder	exon	55149795	55150064	.	-	.	gene_name 98027612|dyh17-2; gene_id MSTRG.5402; transcript_id MSTRG.5402.16;
chr2	transdecoder	exon	55149795	55150064	.	-	.	gene_name 98027612|dyh17-2; gene_id MSTRG.5402; transcript_id MSTRG.5402.2;
chr2	transdecoder	exon	55149795	55150064	.	-	.	gene_name 98027612|dyh17-2; gene_id MSTRG.5402; transcript_id MSTRG.5402.3;
chr2	transdecoder	exon	55149795	55150064	.	-	.	gene_name 98027612|dyh17-2; gene_id MSTRG.5402; transcript_id MSTRG.5402.4;
chr2	transdecoder	exon	55149795	55150064	.	-	.	gene_name 98027612|dyh17-2; gene_id MSTRG.5402; transcript_id MSTRG.5402.5;
chr2	transdecoder	exon	55149795	55150064	.	-	.	gene_name 98027612|dyh17-2; gene_id MSTRG.5402; transcript_id MSTRG.5402.6;
chr2	transdecoder	exon	55149795	55150064	.	-	.	gene_name 98027612|dyh17-2; gene_id MSTRG.5402; transcript_id MSTRG.5402.7;
chr2	transdecoder	exon	55149795	55150064	.	-	.	gene_name 98027612|dyh17-2; gene_id MSTRG.5402; transcript_id MSTRG.5402.8;
chr2	transdecoder	exon	55149795	55150064	.	-	.	gene_name 98027612|dyh17-2; gene_id MSTRG.5402; transcript_id MSTRG.5402.9;
chr2	transdecoder	five_prime_utr	55149795	55150064	.	-	.	gene_name 98027612|dyh17-2; gene_id MSTRG.5402; transcript_id MSTRG.5402.11;
chr2	transdecoder	five_prime_utr	55149795	55150064	.	-	.	gene_name 98027612|dyh17-2; gene_id MSTRG.5402; transcript_id MSTRG.5402.12;
chr2	transdecoder	five_prime_utr	55149795	55150064	.	-	.	gene_name 98027612|dyh17-2; gene_id MSTRG.5402; transcript_id MSTRG.5402.13;
chr2	transdecoder	five_prime_utr	55149795	55150064	.	-	.	gene_name 98027612|dyh17-2; gene_id MSTRG.5402; transcript_id MSTRG.5402.2;
chr2	transdecoder	five_prime_utr	55149795	55150064	.	-	.	gene_name 98027612|dyh17-2; gene_id MSTRG.5402; transcript_id MSTRG.5402.5;
chr2	transdecoder	CDS	55150008	55150064	.	-	0	gene_name 98027612|dyh17-2; gene_id MSTRG.5402; transcript_id MSTRG.5402.18;
chr2	transdecoder	exon	55150008	55150064	.	-	.	gene_name 98027612|dyh17-2; gene_id MSTRG.5402; transcript_id MSTRG.5402.18;
chr2	transdecoder	CDS	55150342	55150461	.	-	0	gene_name 98027612|dyh17-2; gene_id MSTRG.5402; transcript_id MSTRG.5402.14;
chr2	transdecoder	CDS	55150342	55150549	.	-	1	gene_name 98027612|dyh17-2; gene_id MSTRG.5402; transcript_id MSTRG.5402.1;
chr2	transdecoder	CDS	55150342	55150549	.	-	1	gene_name 98027612|dyh17-2; gene_id MSTRG.5402; transcript_id MSTRG.5402.10;
chr2	transdecoder	CDS	55150342	55150549	.	-	1	gene_name 98027612|dyh17-2; gene_id MSTRG.5402; transcript_id MSTRG.5402.15;
chr2	transdecoder	CDS	55150342	55150549	.	-	1	gene_name 98027612|dyh17-2; gene_id MSTRG.5402; transcript_id MSTRG.5402.16;
chr2	transdecoder	CDS	55150342	55150549	.	-	1	gene_name 98027612|dyh17-2; gene_id MSTRG.5402; transcript_id MSTRG.5402.18;
chr2	transdecoder	CDS	55150342	55150549	.	-	1	gene_name 98027612|dyh17-2; gene_id MSTRG.5402; transcript_id MSTRG.5402.3;
chr2	transdecoder	CDS	55150342	55150549	.	-	1	gene_name 98027612|dyh17-2; gene_id MSTRG.5402; transcript_id MSTRG.5402.4;
chr2	transdecoder	CDS	55150342	55150549	.	-	1	gene_name 98027612|dyh17-2; gene_id MSTRG.5402; transcript_id MSTRG.5402.6;
chr2	transdecoder	CDS	55150342	55150549	.	-	1	gene_name 98027612|dyh17-2; gene_id MSTRG.5402; transcript_id MSTRG.5402.7;
chr2	transdecoder	CDS	55150342	55150549	.	-	1	gene_name 98027612|dyh17-2; gene_id MSTRG.5402; transcript_id MSTRG.5402.8;
chr2	transdecoder	CDS	55150342	55150549	.	-	1	gene_name 98027612|dyh17-2; gene_id MSTRG.5402; transcript_id MSTRG.5402.9;
chr2	transdecoder	exon	55150342	55150549	.	-	.	gene_name 98027612|dyh17-2; gene_id MSTRG.5402; transcript_id MSTRG.5402.1;
chr2	transdecoder	exon	55150342	55150549	.	-	.	gene_name 98027612|dyh17-2; gene_id MSTRG.5402; transcript_id MSTRG.5402.10;
chr2	transdecoder	exon	55150342	55150549	.	-	.	gene_name 98027612|dyh17-2; gene_id MSTRG.5402; transcript_id MSTRG.5402.11;
chr2	transdecoder	exon	55150342	55150549	.	-	.	gene_name 98027612|dyh17-2; gene_id MSTRG.5402; transcript_id MSTRG.5402.12;
chr2	transdecoder	exon	55150342	55150549	.	-	.	gene_name 98027612|dyh17-2; gene_id MSTRG.5402; transcript_id MSTRG.5402.13;
chr2	transdecoder	exon	55150342	55150549	.	-	.	gene_name 98027612|dyh17-2; gene_id MSTRG.5402; transcript_id MSTRG.5402.14;
chr2	transdecoder	exon	55150342	55150549	.	-	.	gene_name 98027612|dyh17-2; gene_id MSTRG.5402; transcript_id MSTRG.5402.15;
chr2	transdecoder	exon	55150342	55150549	.	-	.	gene_name 98027612|dyh17-2; gene_id MSTRG.5402; transcript_id MSTRG.5402.16;
chr2	transdecoder	exon	55150342	55150549	.	-	.	gene_name 98027612|dyh17-2; gene_id MSTRG.5402; transcript_id MSTRG.5402.18;
chr2	transdecoder	exon	55150342	55150549	.	-	.	gene_name 98027612|dyh17-2; gene_id MSTRG.5402; transcript_id MSTRG.5402.2;
chr2	transdecoder	exon	55150342	55150549	.	-	.	gene_name 98027612|dyh17-2; gene_id MSTRG.5402; transcript_id MSTRG.5402.3;
chr2	transdecoder	exon	55150342	55150549	.	-	.	gene_name 98027612|dyh17-2; gene_id MSTRG.5402; transcript_id MSTRG.5402.4;
chr2	transdecoder	exon	55150342	55150549	.	-	.	gene_name 98027612|dyh17-2; gene_id MSTRG.5402; transcript_id MSTRG.5402.5;
chr2	transdecoder	exon	55150342	55150549	.	-	.	gene_name 98027612|dyh17-2; gene_id MSTRG.5402; transcript_id MSTRG.5402.6;
chr2	transdecoder	exon	55150342	55150549	.	-	.	gene_name 98027612|dyh17-2; gene_id MSTRG.5402; transcript_id MSTRG.5402.7;
chr2	transdecoder	exon	55150342	55150549	.	-	.	gene_name 98027612|dyh17-2; gene_id MSTRG.5402; transcript_id MSTRG.5402.8;
chr2	transdecoder	exon	55150342	55150549	.	-	.	gene_name 98027612|dyh17-2; gene_id MSTRG.5402; transcript_id MSTRG.5402.9;
chr2	transdecoder	five_prime_utr	55150342	55150549	.	-	.	gene_name 98027612|dyh17-2; gene_id MSTRG.5402; transcript_id MSTRG.5402.11;
chr2	transdecoder	five_prime_utr	55150342	55150549	.	-	.	gene_name 98027612|dyh17-2; gene_id MSTRG.5402; transcript_id MSTRG.5402.12;
chr2	transdecoder	five_prime_utr	55150342	55150549	.	-	.	gene_name 98027612|dyh17-2; gene_id MSTRG.5402; transcript_id MSTRG.5402.13;
chr2	transdecoder	five_prime_utr	55150342	55150549	.	-	.	gene_name 98027612|dyh17-2; gene_id MSTRG.5402; transcript_id MSTRG.5402.2;
chr2	transdecoder	five_prime_utr	55150342	55150549	.	-	.	gene_name 98027612|dyh17-2; gene_id MSTRG.5402; transcript_id MSTRG.5402.5;
chr2	transdecoder	five_prime_utr	55150462	55150549	.	-	.	gene_name 98027612|dyh17-2; gene_id MSTRG.5402; transcript_id MSTRG.5402.14;
chr2	transdecoder	CDS	55151345	55151544	.	-	0	gene_name 98027612|dyh17-2; gene_id MSTRG.5402; transcript_id MSTRG.5402.1;
chr2	transdecoder	CDS	55151345	55151544	.	-	0	gene_name 98027612|dyh17-2; gene_id MSTRG.5402; transcript_id MSTRG.5402.15;
chr2	transdecoder	CDS	55151345	55151580	.	-	0	gene_name 98027612|dyh17-2; gene_id MSTRG.5402; transcript_id MSTRG.5402.10;
chr2	transdecoder	CDS	55151345	55151580	.	-	0	gene_name 98027612|dyh17-2; gene_id MSTRG.5402; transcript_id MSTRG.5402.16;
chr2	transdecoder	CDS	55151345	55151580	.	-	0	gene_name 98027612|dyh17-2; gene_id MSTRG.5402; transcript_id MSTRG.5402.18;
chr2	transdecoder	CDS	55151345	55151580	.	-	0	gene_name 98027612|dyh17-2; gene_id MSTRG.5402; transcript_id MSTRG.5402.3;
chr2	transdecoder	CDS	55151345	55151580	.	-	0	gene_name 98027612|dyh17-2; gene_id MSTRG.5402; transcript_id MSTRG.5402.4;
chr2	transdecoder	CDS	55151345	55151580	.	-	0	gene_name 98027612|dyh17-2; gene_id MSTRG.5402; transcript_id MSTRG.5402.6;
chr2	transdecoder	CDS	55151345	55151580	.	-	0	gene_name 98027612|dyh17-2; gene_id MSTRG.5402; transcript_id MSTRG.5402.7;
chr2	transdecoder	CDS	55151345	55151580	.	-	0	gene_name 98027612|dyh17-2; gene_id MSTRG.5402; transcript_id MSTRG.5402.8;
chr2	transdecoder	CDS	55151345	55151580	.	-	0	gene_name 98027612|dyh17-2; gene_id MSTRG.5402; transcript_id MSTRG.5402.9;
chr2	transdecoder	exon	55151345	55151580	.	-	.	gene_name 98027612|dyh17-2; gene_id MSTRG.5402; transcript_id MSTRG.5402.1;
chr2	transdecoder	exon	55151345	55151580	.	-	.	gene_name 98027612|dyh17-2; gene_id MSTRG.5402; transcript_id MSTRG.5402.10;
chr2	transdecoder	exon	55151345	55151580	.	-	.	gene_name 98027612|dyh17-2; gene_id MSTRG.5402; transcript_id MSTRG.5402.11;
chr2	transdecoder	exon	55151345	55151580	.	-	.	gene_name 98027612|dyh17-2; gene_id MSTRG.5402; transcript_id MSTRG.5402.12;
chr2	transdecoder	exon	55151345	55151580	.	-	.	gene_name 98027612|dyh17-2; gene_id MSTRG.5402; transcript_id MSTRG.5402.13;
chr2	transdecoder	exon	55151345	55151580	.	-	.	gene_name 98027612|dyh17-2; gene_id MSTRG.5402; transcript_id MSTRG.5402.14;
chr2	transdecoder	exon	55151345	55151580	.	-	.	gene_name 98027612|dyh17-2; gene_id MSTRG.5402; transcript_id MSTRG.5402.15;
chr2	transdecoder	exon	55151345	55151580	.	-	.	gene_name 98027612|dyh17-2; gene_id MSTRG.5402; transcript_id MSTRG.5402.16;
chr2	transdecoder	exon	55151345	55151580	.	-	.	gene_name 98027612|dyh17-2; gene_id MSTRG.5402; transcript_id MSTRG.5402.18;
chr2	transdecoder	exon	55151345	55151580	.	-	.	gene_name 98027612|dyh17-2; gene_id MSTRG.5402; transcript_id MSTRG.5402.2;
chr2	transdecoder	exon	55151345	55151580	.	-	.	gene_name 98027612|dyh17-2; gene_id MSTRG.5402; transcript_id MSTRG.5402.3;
chr2	transdecoder	exon	55151345	55151580	.	-	.	gene_name 98027612|dyh17-2; gene_id MSTRG.5402; transcript_id MSTRG.5402.4;
chr2	transdecoder	exon	55151345	55151580	.	-	.	gene_name 98027612|dyh17-2; gene_id MSTRG.5402; transcript_id MSTRG.5402.5;
chr2	transdecoder	exon	55151345	55151580	.	-	.	gene_name 98027612|dyh17-2; gene_id MSTRG.5402; transcript_id MSTRG.5402.6;
chr2	transdecoder	exon	55151345	55151580	.	-	.	gene_name 98027612|dyh17-2; gene_id MSTRG.5402; transcript_id MSTRG.5402.7;
chr2	transdecoder	exon	55151345	55151580	.	-	.	gene_name 98027612|dyh17-2; gene_id MSTRG.5402; transcript_id MSTRG.5402.8;
chr2	transdecoder	exon	55151345	55151580	.	-	.	gene_name 98027612|dyh17-2; gene_id MSTRG.5402; transcript_id MSTRG.5402.9;
chr2	transdecoder	five_prime_utr	55151345	55151580	.	-	.	gene_name 98027612|dyh17-2; gene_id MSTRG.5402; transcript_id MSTRG.5402.11;
chr2	transdecoder	five_prime_utr	55151345	55151580	.	-	.	gene_name 98027612|dyh17-2; gene_id MSTRG.5402; transcript_id MSTRG.5402.12;
chr2	transdecoder	five_prime_utr	55151345	55151580	.	-	.	gene_name 98027612|dyh17-2; gene_id MSTRG.5402; transcript_id MSTRG.5402.13;
chr2	transdecoder	five_prime_utr	55151345	55151580	.	-	.	gene_name 98027612|dyh17-2; gene_id MSTRG.5402; transcript_id MSTRG.5402.14;
chr2	transdecoder	five_prime_utr	55151345	55151580	.	-	.	gene_name 98027612|dyh17-2; gene_id MSTRG.5402; transcript_id MSTRG.5402.2;
chr2	transdecoder	five_prime_utr	55151345	55151580	.	-	.	gene_name 98027612|dyh17-2; gene_id MSTRG.5402; transcript_id MSTRG.5402.5;
chr2	transdecoder	five_prime_utr	55151545	55151580	.	-	.	gene_name 98027612|dyh17-2; gene_id MSTRG.5402; transcript_id MSTRG.5402.1;
chr2	transdecoder	five_prime_utr	55151545	55151580	.	-	.	gene_name 98027612|dyh17-2; gene_id MSTRG.5402; transcript_id MSTRG.5402.15;
chr2	transdecoder	exon	55151831	55151904	.	-	.	gene_name 98027612|dyh17-2; gene_id MSTRG.5402; transcript_id MSTRG.5402.14;
chr2	transdecoder	exon	55151831	55151904	.	-	.	gene_name 98027612|dyh17-2; gene_id MSTRG.5402; transcript_id MSTRG.5402.2;
chr2	transdecoder	five_prime_utr	55151831	55151904	.	-	.	gene_name 98027612|dyh17-2; gene_id MSTRG.5402; transcript_id MSTRG.5402.14;
chr2	transdecoder	five_prime_utr	55151831	55151904	.	-	.	gene_name 98027612|dyh17-2; gene_id MSTRG.5402; transcript_id MSTRG.5402.2;
chr2	transdecoder	exon	55152013	55152194	.	-	.	gene_name 98027612|dyh17-2; gene_id MSTRG.5402; transcript_id MSTRG.5402.1;
chr2	transdecoder	exon	55152013	55152194	.	-	.	gene_name 98027612|dyh17-2; gene_id MSTRG.5402; transcript_id MSTRG.5402.15;
chr2	transdecoder	five_prime_utr	55152013	55152194	.	-	.	gene_name 98027612|dyh17-2; gene_id MSTRG.5402; transcript_id MSTRG.5402.1;
chr2	transdecoder	five_prime_utr	55152013	55152194	.	-	.	gene_name 98027612|dyh17-2; gene_id MSTRG.5402; transcript_id MSTRG.5402.15;
chr2	transdecoder	exon	55152195	55152268	.	-	.	gene_name 98027612|dyh17-2; gene_id MSTRG.5402; transcript_id MSTRG.5402.5;
chr2	transdecoder	five_prime_utr	55152195	55152268	.	-	.	gene_name 98027612|dyh17-2; gene_id MSTRG.5402; transcript_id MSTRG.5402.5;
chr2	transdecoder	exon	55152377	55152450	.	-	.	gene_name 98027612|dyh17-2; gene_id MSTRG.5402; transcript_id MSTRG.5402.11;
chr2	transdecoder	exon	55152377	55152450	.	-	.	gene_name 98027612|dyh17-2; gene_id MSTRG.5402; transcript_id MSTRG.5402.12;
chr2	transdecoder	exon	55152377	55152450	.	-	.	gene_name 98027612|dyh17-2; gene_id MSTRG.5402; transcript_id MSTRG.5402.13;
chr2	transdecoder	five_prime_utr	55152377	55152450	.	-	.	gene_name 98027612|dyh17-2; gene_id MSTRG.5402; transcript_id MSTRG.5402.11;
chr2	transdecoder	five_prime_utr	55152377	55152450	.	-	.	gene_name 98027612|dyh17-2; gene_id MSTRG.5402; transcript_id MSTRG.5402.12;
chr2	transdecoder	five_prime_utr	55152377	55152450	.	-	.	gene_name 98027612|dyh17-2; gene_id MSTRG.5402; transcript_id MSTRG.5402.13;
chr2	transdecoder	CDS	55156017	55156316	.	-	0	gene_name 98027612|dyh17-2; gene_id MSTRG.5402; transcript_id MSTRG.5402.10;
chr2	transdecoder	CDS	55156017	55156316	.	-	0	gene_name 98027612|dyh17-2; gene_id MSTRG.5402; transcript_id MSTRG.5402.16;
chr2	transdecoder	CDS	55156017	55156316	.	-	0	gene_name 98027612|dyh17-2; gene_id MSTRG.5402; transcript_id MSTRG.5402.18;
chr2	transdecoder	CDS	55156017	55156316	.	-	0	gene_name 98027612|dyh17-2; gene_id MSTRG.5402; transcript_id MSTRG.5402.3;
chr2	transdecoder	CDS	55156017	55156316	.	-	0	gene_name 98027612|dyh17-2; gene_id MSTRG.5402; transcript_id MSTRG.5402.4;
chr2	transdecoder	CDS	55156017	55156316	.	-	0	gene_name 98027612|dyh17-2; gene_id MSTRG.5402; transcript_id MSTRG.5402.6;
chr2	transdecoder	CDS	55156017	55156316	.	-	0	gene_name 98027612|dyh17-2; gene_id MSTRG.5402; transcript_id MSTRG.5402.7;
chr2	transdecoder	CDS	55156017	55156316	.	-	0	gene_name 98027612|dyh17-2; gene_id MSTRG.5402; transcript_id MSTRG.5402.8;
chr2	transdecoder	CDS	55156017	55156316	.	-	0	gene_name 98027612|dyh17-2; gene_id MSTRG.5402; transcript_id MSTRG.5402.9;
chr2	transdecoder	exon	55156017	55156316	.	-	.	gene_name 98027612|dyh17-2; gene_id MSTRG.5402; transcript_id MSTRG.5402.10;
chr2	transdecoder	exon	55156017	55156316	.	-	.	gene_name 98027612|dyh17-2; gene_id MSTRG.5402; transcript_id MSTRG.5402.16;
chr2	transdecoder	exon	55156017	55156316	.	-	.	gene_name 98027612|dyh17-2; gene_id MSTRG.5402; transcript_id MSTRG.5402.18;
chr2	transdecoder	exon	55156017	55156316	.	-	.	gene_name 98027612|dyh17-2; gene_id MSTRG.5402; transcript_id MSTRG.5402.3;
chr2	transdecoder	exon	55156017	55156316	.	-	.	gene_name 98027612|dyh17-2; gene_id MSTRG.5402; transcript_id MSTRG.5402.4;
chr2	transdecoder	exon	55156017	55156316	.	-	.	gene_name 98027612|dyh17-2; gene_id MSTRG.5402; transcript_id MSTRG.5402.6;
chr2	transdecoder	exon	55156017	55156316	.	-	.	gene_name 98027612|dyh17-2; gene_id MSTRG.5402; transcript_id MSTRG.5402.7;
chr2	transdecoder	exon	55156017	55156316	.	-	.	gene_name 98027612|dyh17-2; gene_id MSTRG.5402; transcript_id MSTRG.5402.8;
chr2	transdecoder	exon	55156017	55156316	.	-	.	gene_name 98027612|dyh17-2; gene_id MSTRG.5402; transcript_id MSTRG.5402.9;
chr2	transdecoder	CDS	55156419	55156601	.	-	0	gene_name 98027612|dyh17-2; gene_id MSTRG.5402; transcript_id MSTRG.5402.10;
chr2	transdecoder	CDS	55156419	55156601	.	-	0	gene_name 98027612|dyh17-2; gene_id MSTRG.5402; transcript_id MSTRG.5402.16;
chr2	transdecoder	CDS	55156419	55156601	.	-	0	gene_name 98027612|dyh17-2; gene_id MSTRG.5402; transcript_id MSTRG.5402.18;
chr2	transdecoder	CDS	55156419	55156601	.	-	0	gene_name 98027612|dyh17-2; gene_id MSTRG.5402; transcript_id MSTRG.5402.3;
chr2	transdecoder	CDS	55156419	55156601	.	-	0	gene_name 98027612|dyh17-2; gene_id MSTRG.5402; transcript_id MSTRG.5402.4;
chr2	transdecoder	CDS	55156419	55156601	.	-	0	gene_name 98027612|dyh17-2; gene_id MSTRG.5402; transcript_id MSTRG.5402.6;
chr2	transdecoder	CDS	55156419	55156601	.	-	0	gene_name 98027612|dyh17-2; gene_id MSTRG.5402; transcript_id MSTRG.5402.7;
chr2	transdecoder	CDS	55156419	55156601	.	-	0	gene_name 98027612|dyh17-2; gene_id MSTRG.5402; transcript_id MSTRG.5402.8;
chr2	transdecoder	CDS	55156419	55156601	.	-	0	gene_name 98027612|dyh17-2; gene_id MSTRG.5402; transcript_id MSTRG.5402.9;
chr2	transdecoder	exon	55156419	55156601	.	-	.	gene_name 98027612|dyh17-2; gene_id MSTRG.5402; transcript_id MSTRG.5402.10;
chr2	transdecoder	exon	55156419	55156601	.	-	.	gene_name 98027612|dyh17-2; gene_id MSTRG.5402; transcript_id MSTRG.5402.16;
chr2	transdecoder	exon	55156419	55156601	.	-	.	gene_name 98027612|dyh17-2; gene_id MSTRG.5402; transcript_id MSTRG.5402.18;
chr2	transdecoder	exon	55156419	55156601	.	-	.	gene_name 98027612|dyh17-2; gene_id MSTRG.5402; transcript_id MSTRG.5402.3;
chr2	transdecoder	exon	55156419	55156601	.	-	.	gene_name 98027612|dyh17-2; gene_id MSTRG.5402; transcript_id MSTRG.5402.4;
chr2	transdecoder	exon	55156419	55156601	.	-	.	gene_name 98027612|dyh17-2; gene_id MSTRG.5402; transcript_id MSTRG.5402.6;
chr2	transdecoder	exon	55156419	55156601	.	-	.	gene_name 98027612|dyh17-2; gene_id MSTRG.5402; transcript_id MSTRG.5402.7;
chr2	transdecoder	exon	55156419	55156601	.	-	.	gene_name 98027612|dyh17-2; gene_id MSTRG.5402; transcript_id MSTRG.5402.8;
chr2	transdecoder	exon	55156419	55156601	.	-	.	gene_name 98027612|dyh17-2; gene_id MSTRG.5402; transcript_id MSTRG.5402.9;
chr2	transdecoder	CDS	55156842	55156970	.	-	0	gene_name 98027612|dyh17-2; gene_id MSTRG.5402; transcript_id MSTRG.5402.7;
chr2	transdecoder	CDS	55156842	55157129	.	-	0	gene_name 98027612|dyh17-2; gene_id MSTRG.5402; transcript_id MSTRG.5402.10;
chr2	transdecoder	CDS	55156842	55157129	.	-	0	gene_name 98027612|dyh17-2; gene_id MSTRG.5402; transcript_id MSTRG.5402.16;
chr2	transdecoder	CDS	55156842	55157129	.	-	0	gene_name 98027612|dyh17-2; gene_id MSTRG.5402; transcript_id MSTRG.5402.18;
chr2	transdecoder	CDS	55156842	55157129	.	-	0	gene_name 98027612|dyh17-2; gene_id MSTRG.5402; transcript_id MSTRG.5402.3;
chr2	transdecoder	CDS	55156842	55157129	.	-	0	gene_name 98027612|dyh17-2; gene_id MSTRG.5402; transcript_id MSTRG.5402.4;
chr2	transdecoder	CDS	55156842	55157129	.	-	0	gene_name 98027612|dyh17-2; gene_id MSTRG.5402; transcript_id MSTRG.5402.6;
chr2	transdecoder	CDS	55156842	55157129	.	-	0	gene_name 98027612|dyh17-2; gene_id MSTRG.5402; transcript_id MSTRG.5402.8;
chr2	transdecoder	CDS	55156842	55157129	.	-	0	gene_name 98027612|dyh17-2; gene_id MSTRG.5402; transcript_id MSTRG.5402.9;
chr2	transdecoder	exon	55156842	55157129	.	-	.	gene_name 98027612|dyh17-2; gene_id MSTRG.5402; transcript_id MSTRG.5402.10;
chr2	transdecoder	exon	55156842	55157129	.	-	.	gene_name 98027612|dyh17-2; gene_id MSTRG.5402; transcript_id MSTRG.5402.16;
chr2	transdecoder	exon	55156842	55157129	.	-	.	gene_name 98027612|dyh17-2; gene_id MSTRG.5402; transcript_id MSTRG.5402.18;
chr2	transdecoder	exon	55156842	55157129	.	-	.	gene_name 98027612|dyh17-2; gene_id MSTRG.5402; transcript_id MSTRG.5402.3;
chr2	transdecoder	exon	55156842	55157129	.	-	.	gene_name 98027612|dyh17-2; gene_id MSTRG.5402; transcript_id MSTRG.5402.4;
chr2	transdecoder	exon	55156842	55157129	.	-	.	gene_name 98027612|dyh17-2; gene_id MSTRG.5402; transcript_id MSTRG.5402.6;
chr2	transdecoder	exon	55156842	55157129	.	-	.	gene_name 98027612|dyh17-2; gene_id MSTRG.5402; transcript_id MSTRG.5402.7;
chr2	transdecoder	exon	55156842	55157129	.	-	.	gene_name 98027612|dyh17-2; gene_id MSTRG.5402; transcript_id MSTRG.5402.8;
chr2	transdecoder	exon	55156842	55157129	.	-	.	gene_name 98027612|dyh17-2; gene_id MSTRG.5402; transcript_id MSTRG.5402.9;
chr2	transdecoder	CDS	55157030	55157129	.	-	1	gene_name 98027612|dyh17-2; gene_id MSTRG.5402; transcript_id MSTRG.5402.7;
chr2	transdecoder	CDS	55157513	55157686	.	-	0	gene_name 98027612|dyh17-2; gene_id MSTRG.5402; transcript_id MSTRG.5402.4;
chr2	transdecoder	CDS	55157513	55157735	.	-	1	gene_name 98027612|dyh17-2; gene_id MSTRG.5402; transcript_id MSTRG.5402.10;
chr2	transdecoder	CDS	55157513	55157735	.	-	1	gene_name 98027612|dyh17-2; gene_id MSTRG.5402; transcript_id MSTRG.5402.16;
chr2	transdecoder	CDS	55157513	55157735	.	-	1	gene_name 98027612|dyh17-2; gene_id MSTRG.5402; transcript_id MSTRG.5402.18;
chr2	transdecoder	CDS	55157513	55157735	.	-	1	gene_name 98027612|dyh17-2; gene_id MSTRG.5402; transcript_id MSTRG.5402.3;
chr2	transdecoder	CDS	55157513	55157735	.	-	1	gene_name 98027612|dyh17-2; gene_id MSTRG.5402; transcript_id MSTRG.5402.6;
chr2	transdecoder	CDS	55157513	55157735	.	-	1	gene_name 98027612|dyh17-2; gene_id MSTRG.5402; transcript_id MSTRG.5402.8;
chr2	transdecoder	CDS	55157513	55157735	.	-	1	gene_name 98027612|dyh17-2; gene_id MSTRG.5402; transcript_id MSTRG.5402.9;
chr2	transdecoder	exon	55157513	55157735	.	-	.	gene_name 98027612|dyh17-2; gene_id MSTRG.5402; transcript_id MSTRG.5402.10;
chr2	transdecoder	exon	55157513	55157735	.	-	.	gene_name 98027612|dyh17-2; gene_id MSTRG.5402; transcript_id MSTRG.5402.16;
chr2	transdecoder	exon	55157513	55157735	.	-	.	gene_name 98027612|dyh17-2; gene_id MSTRG.5402; transcript_id MSTRG.5402.18;
chr2	transdecoder	exon	55157513	55157735	.	-	.	gene_name 98027612|dyh17-2; gene_id MSTRG.5402; transcript_id MSTRG.5402.3;
chr2	transdecoder	exon	55157513	55157735	.	-	.	gene_name 98027612|dyh17-2; gene_id MSTRG.5402; transcript_id MSTRG.5402.4;
chr2	transdecoder	exon	55157513	55157735	.	-	.	gene_name 98027612|dyh17-2; gene_id MSTRG.5402; transcript_id MSTRG.5402.6;
chr2	transdecoder	exon	55157513	55157735	.	-	.	gene_name 98027612|dyh17-2; gene_id MSTRG.5402; transcript_id MSTRG.5402.8;
chr2	transdecoder	exon	55157513	55157735	.	-	.	gene_name 98027612|dyh17-2; gene_id MSTRG.5402; transcript_id MSTRG.5402.9;
chr2	transdecoder	five_prime_utr	55157687	55157735	.	-	.	gene_name 98027612|dyh17-2; gene_id MSTRG.5402; transcript_id MSTRG.5402.4;
chr2	transdecoder	CDS	55159240	55159370	.	-	0	gene_name 98027612|dyh17-2; gene_id MSTRG.5402; transcript_id MSTRG.5402.10;
chr2	transdecoder	CDS	55159240	55159398	.	-	1	gene_name 98027612|dyh17-2; gene_id MSTRG.5402; transcript_id MSTRG.5402.16;
chr2	transdecoder	CDS	55159240	55159398	.	-	1	gene_name 98027612|dyh17-2; gene_id MSTRG.5402; transcript_id MSTRG.5402.18;
chr2	transdecoder	CDS	55159240	55159398	.	-	1	gene_name 98027612|dyh17-2; gene_id MSTRG.5402; transcript_id MSTRG.5402.3;
chr2	transdecoder	CDS	55159240	55159398	.	-	1	gene_name 98027612|dyh17-2; gene_id MSTRG.5402; transcript_id MSTRG.5402.6;
chr2	transdecoder	CDS	55159240	55159398	.	-	1	gene_name 98027612|dyh17-2; gene_id MSTRG.5402; transcript_id MSTRG.5402.7;
chr2	transdecoder	CDS	55159240	55159398	.	-	1	gene_name 98027612|dyh17-2; gene_id MSTRG.5402; transcript_id MSTRG.5402.8;
chr2	transdecoder	CDS	55159240	55159398	.	-	1	gene_name 98027612|dyh17-2; gene_id MSTRG.5402; transcript_id MSTRG.5402.9;
chr2	transdecoder	exon	55159240	55159398	.	-	.	gene_name 98027612|dyh17-2; gene_id MSTRG.5402; transcript_id MSTRG.5402.10;
chr2	transdecoder	exon	55159240	55159398	.	-	.	gene_name 98027612|dyh17-2; gene_id MSTRG.5402; transcript_id MSTRG.5402.16;
chr2	transdecoder	exon	55159240	55159398	.	-	.	gene_name 98027612|dyh17-2; gene_id MSTRG.5402; transcript_id MSTRG.5402.18;
chr2	transdecoder	exon	55159240	55159398	.	-	.	gene_name 98027612|dyh17-2; gene_id MSTRG.5402; transcript_id MSTRG.5402.3;
chr2	transdecoder	exon	55159240	55159398	.	-	.	gene_name 98027612|dyh17-2; gene_id MSTRG.5402; transcript_id MSTRG.5402.4;
chr2	transdecoder	exon	55159240	55159398	.	-	.	gene_name 98027612|dyh17-2; gene_id MSTRG.5402; transcript_id MSTRG.5402.6;
chr2	transdecoder	exon	55159240	55159398	.	-	.	gene_name 98027612|dyh17-2; gene_id MSTRG.5402; transcript_id MSTRG.5402.7;
chr2	transdecoder	exon	55159240	55159398	.	-	.	gene_name 98027612|dyh17-2; gene_id MSTRG.5402; transcript_id MSTRG.5402.8;
chr2	transdecoder	exon	55159240	55159398	.	-	.	gene_name 98027612|dyh17-2; gene_id MSTRG.5402; transcript_id MSTRG.5402.9;
chr2	transdecoder	five_prime_utr	55159240	55159398	.	-	.	gene_name 98027612|dyh17-2; gene_id MSTRG.5402; transcript_id MSTRG.5402.4;
chr2	transdecoder	five_prime_utr	55159371	55159398	.	-	.	gene_name 98027612|dyh17-2; gene_id MSTRG.5402; transcript_id MSTRG.5402.10;
chr2	transdecoder	exon	55160341	55160368	.	-	.	gene_name 98027612|dyh17-2; gene_id MSTRG.5402; transcript_id MSTRG.5402.10;
chr2	transdecoder	five_prime_utr	55160341	55160368	.	-	.	gene_name 98027612|dyh17-2; gene_id MSTRG.5402; transcript_id MSTRG.5402.10;
chr2	transdecoder	CDS	55161707	55161828	.	-	0	gene_name 98027612|dyh17-2; gene_id MSTRG.5402; transcript_id MSTRG.5402.16;
chr2	transdecoder	CDS	55161707	55161828	.	-	0	gene_name 98027612|dyh17-2; gene_id MSTRG.5402; transcript_id MSTRG.5402.18;
chr2	transdecoder	CDS	55161707	55161828	.	-	0	gene_name 98027612|dyh17-2; gene_id MSTRG.5402; transcript_id MSTRG.5402.3;
chr2	transdecoder	CDS	55161707	55161828	.	-	0	gene_name 98027612|dyh17-2; gene_id MSTRG.5402; transcript_id MSTRG.5402.6;
chr2	transdecoder	CDS	55161707	55161828	.	-	0	gene_name 98027612|dyh17-2; gene_id MSTRG.5402; transcript_id MSTRG.5402.7;
chr2	transdecoder	CDS	55161707	55161828	.	-	0	gene_name 98027612|dyh17-2; gene_id MSTRG.5402; transcript_id MSTRG.5402.8;
chr2	transdecoder	CDS	55161707	55161828	.	-	0	gene_name 98027612|dyh17-2; gene_id MSTRG.5402; transcript_id MSTRG.5402.9;
chr2	transdecoder	exon	55161707	55161828	.	-	.	gene_name 98027612|dyh17-2; gene_id MSTRG.5402; transcript_id MSTRG.5402.10;
chr2	transdecoder	exon	55161707	55161828	.	-	.	gene_name 98027612|dyh17-2; gene_id MSTRG.5402; transcript_id MSTRG.5402.16;
chr2	transdecoder	exon	55161707	55161828	.	-	.	gene_name 98027612|dyh17-2; gene_id MSTRG.5402; transcript_id MSTRG.5402.18;
chr2	transdecoder	exon	55161707	55161828	.	-	.	gene_name 98027612|dyh17-2; gene_id MSTRG.5402; transcript_id MSTRG.5402.3;
chr2	transdecoder	exon	55161707	55161828	.	-	.	gene_name 98027612|dyh17-2; gene_id MSTRG.5402; transcript_id MSTRG.5402.4;
chr2	transdecoder	exon	55161707	55161828	.	-	.	gene_name 98027612|dyh17-2; gene_id MSTRG.5402; transcript_id MSTRG.5402.6;
chr2	transdecoder	exon	55161707	55161828	.	-	.	gene_name 98027612|dyh17-2; gene_id MSTRG.5402; transcript_id MSTRG.5402.7;
chr2	transdecoder	exon	55161707	55161828	.	-	.	gene_name 98027612|dyh17-2; gene_id MSTRG.5402; transcript_id MSTRG.5402.8;
chr2	transdecoder	exon	55161707	55161828	.	-	.	gene_name 98027612|dyh17-2; gene_id MSTRG.5402; transcript_id MSTRG.5402.9;
chr2	transdecoder	five_prime_utr	55161707	55161828	.	-	.	gene_name 98027612|dyh17-2; gene_id MSTRG.5402; transcript_id MSTRG.5402.10;
chr2	transdecoder	five_prime_utr	55161707	55161828	.	-	.	gene_name 98027612|dyh17-2; gene_id MSTRG.5402; transcript_id MSTRG.5402.4;
chr2	transdecoder	CDS	55161912	55162023	.	-	1	gene_name 98027612|dyh17-2; gene_id MSTRG.5402; transcript_id MSTRG.5402.16;
chr2	transdecoder	CDS	55161912	55162023	.	-	1	gene_name 98027612|dyh17-2; gene_id MSTRG.5402; transcript_id MSTRG.5402.18;
chr2	transdecoder	CDS	55161912	55162023	.	-	1	gene_name 98027612|dyh17-2; gene_id MSTRG.5402; transcript_id MSTRG.5402.3;
chr2	transdecoder	CDS	55161912	55162023	.	-	1	gene_name 98027612|dyh17-2; gene_id MSTRG.5402; transcript_id MSTRG.5402.6;
chr2	transdecoder	CDS	55161912	55162023	.	-	1	gene_name 98027612|dyh17-2; gene_id MSTRG.5402; transcript_id MSTRG.5402.7;
chr2	transdecoder	CDS	55161912	55162023	.	-	1	gene_name 98027612|dyh17-2; gene_id MSTRG.5402; transcript_id MSTRG.5402.8;
chr2	transdecoder	CDS	55161912	55162023	.	-	1	gene_name 98027612|dyh17-2; gene_id MSTRG.5402; transcript_id MSTRG.5402.9;
chr2	transdecoder	exon	55161912	55162023	.	-	.	gene_name 98027612|dyh17-2; gene_id MSTRG.5402; transcript_id MSTRG.5402.10;
chr2	transdecoder	exon	55161912	55162023	.	-	.	gene_name 98027612|dyh17-2; gene_id MSTRG.5402; transcript_id MSTRG.5402.16;
chr2	transdecoder	exon	55161912	55162023	.	-	.	gene_name 98027612|dyh17-2; gene_id MSTRG.5402; transcript_id MSTRG.5402.18;
chr2	transdecoder	exon	55161912	55162023	.	-	.	gene_name 98027612|dyh17-2; gene_id MSTRG.5402; transcript_id MSTRG.5402.3;
chr2	transdecoder	exon	55161912	55162023	.	-	.	gene_name 98027612|dyh17-2; gene_id MSTRG.5402; transcript_id MSTRG.5402.4;
chr2	transdecoder	exon	55161912	55162023	.	-	.	gene_name 98027612|dyh17-2; gene_id MSTRG.5402; transcript_id MSTRG.5402.6;
chr2	transdecoder	exon	55161912	55162023	.	-	.	gene_name 98027612|dyh17-2; gene_id MSTRG.5402; transcript_id MSTRG.5402.7;
chr2	transdecoder	exon	55161912	55162023	.	-	.	gene_name 98027612|dyh17-2; gene_id MSTRG.5402; transcript_id MSTRG.5402.8;
chr2	transdecoder	exon	55161912	55162023	.	-	.	gene_name 98027612|dyh17-2; gene_id MSTRG.5402; transcript_id MSTRG.5402.9;
chr2	transdecoder	five_prime_utr	55161912	55162023	.	-	.	gene_name 98027612|dyh17-2; gene_id MSTRG.5402; transcript_id MSTRG.5402.10;
chr2	transdecoder	five_prime_utr	55161912	55162023	.	-	.	gene_name 98027612|dyh17-2; gene_id MSTRG.5402; transcript_id MSTRG.5402.4;
chr2	transdecoder	CDS	55162064	55162212	.	-	0	gene_name 98027612|dyh17-2; gene_id MSTRG.5402; transcript_id MSTRG.5402.16;
chr2	transdecoder	CDS	55162064	55162212	.	-	0	gene_name 98027612|dyh17-2; gene_id MSTRG.5402; transcript_id MSTRG.5402.18;
chr2	transdecoder	CDS	55162064	55162212	.	-	0	gene_name 98027612|dyh17-2; gene_id MSTRG.5402; transcript_id MSTRG.5402.3;
chr2	transdecoder	CDS	55162064	55162212	.	-	0	gene_name 98027612|dyh17-2; gene_id MSTRG.5402; transcript_id MSTRG.5402.6;
chr2	transdecoder	CDS	55162064	55162212	.	-	0	gene_name 98027612|dyh17-2; gene_id MSTRG.5402; transcript_id MSTRG.5402.7;
chr2	transdecoder	CDS	55162064	55162212	.	-	0	gene_name 98027612|dyh17-2; gene_id MSTRG.5402; transcript_id MSTRG.5402.8;
chr2	transdecoder	CDS	55162064	55162212	.	-	0	gene_name 98027612|dyh17-2; gene_id MSTRG.5402; transcript_id MSTRG.5402.9;
chr2	transdecoder	exon	55162064	55162212	.	-	.	gene_name 98027612|dyh17-2; gene_id MSTRG.5402; transcript_id MSTRG.5402.16;
chr2	transdecoder	exon	55162064	55162212	.	-	.	gene_name 98027612|dyh17-2; gene_id MSTRG.5402; transcript_id MSTRG.5402.18;
chr2	transdecoder	exon	55162064	55162212	.	-	.	gene_name 98027612|dyh17-2; gene_id MSTRG.5402; transcript_id MSTRG.5402.3;
chr2	transdecoder	exon	55162064	55162212	.	-	.	gene_name 98027612|dyh17-2; gene_id MSTRG.5402; transcript_id MSTRG.5402.4;
chr2	transdecoder	exon	55162064	55162212	.	-	.	gene_name 98027612|dyh17-2; gene_id MSTRG.5402; transcript_id MSTRG.5402.6;
chr2	transdecoder	exon	55162064	55162212	.	-	.	gene_name 98027612|dyh17-2; gene_id MSTRG.5402; transcript_id MSTRG.5402.7;
chr2	transdecoder	exon	55162064	55162212	.	-	.	gene_name 98027612|dyh17-2; gene_id MSTRG.5402; transcript_id MSTRG.5402.8;
chr2	transdecoder	exon	55162064	55162212	.	-	.	gene_name 98027612|dyh17-2; gene_id MSTRG.5402; transcript_id MSTRG.5402.9;
chr2	transdecoder	five_prime_utr	55162064	55162212	.	-	.	gene_name 98027612|dyh17-2; gene_id MSTRG.5402; transcript_id MSTRG.5402.4;
chr2	transdecoder	CDS	55162320	55162544	.	-	0	gene_name 98027612|dyh17-2; gene_id MSTRG.5402; transcript_id MSTRG.5402.16;
chr2	transdecoder	CDS	55162320	55162544	.	-	0	gene_name 98027612|dyh17-2; gene_id MSTRG.5402; transcript_id MSTRG.5402.18;
chr2	transdecoder	CDS	55162320	55162544	.	-	0	gene_name 98027612|dyh17-2; gene_id MSTRG.5402; transcript_id MSTRG.5402.3;
chr2	transdecoder	CDS	55162320	55162544	.	-	0	gene_name 98027612|dyh17-2; gene_id MSTRG.5402; transcript_id MSTRG.5402.6;
chr2	transdecoder	CDS	55162320	55162544	.	-	0	gene_name 98027612|dyh17-2; gene_id MSTRG.5402; transcript_id MSTRG.5402.7;
chr2	transdecoder	CDS	55162320	55162544	.	-	0	gene_name 98027612|dyh17-2; gene_id MSTRG.5402; transcript_id MSTRG.5402.8;
chr2	transdecoder	CDS	55162320	55162544	.	-	0	gene_name 98027612|dyh17-2; gene_id MSTRG.5402; transcript_id MSTRG.5402.9;
chr2	transdecoder	exon	55162320	55162544	.	-	.	gene_name 98027612|dyh17-2; gene_id MSTRG.5402; transcript_id MSTRG.5402.16;
chr2	transdecoder	exon	55162320	55162544	.	-	.	gene_name 98027612|dyh17-2; gene_id MSTRG.5402; transcript_id MSTRG.5402.18;
chr2	transdecoder	exon	55162320	55162544	.	-	.	gene_name 98027612|dyh17-2; gene_id MSTRG.5402; transcript_id MSTRG.5402.3;
chr2	transdecoder	exon	55162320	55162544	.	-	.	gene_name 98027612|dyh17-2; gene_id MSTRG.5402; transcript_id MSTRG.5402.4;
chr2	transdecoder	exon	55162320	55162544	.	-	.	gene_name 98027612|dyh17-2; gene_id MSTRG.5402; transcript_id MSTRG.5402.6;
chr2	transdecoder	exon	55162320	55162544	.	-	.	gene_name 98027612|dyh17-2; gene_id MSTRG.5402; transcript_id MSTRG.5402.7;
chr2	transdecoder	exon	55162320	55162544	.	-	.	gene_name 98027612|dyh17-2; gene_id MSTRG.5402; transcript_id MSTRG.5402.8;
chr2	transdecoder	exon	55162320	55162544	.	-	.	gene_name 98027612|dyh17-2; gene_id MSTRG.5402; transcript_id MSTRG.5402.9;
chr2	transdecoder	five_prime_utr	55162320	55162544	.	-	.	gene_name 98027612|dyh17-2; gene_id MSTRG.5402; transcript_id MSTRG.5402.4;
chr2	transdecoder	CDS	55163081	55163194	.	-	0	gene_name 98027612|dyh17-2; gene_id MSTRG.5402; transcript_id MSTRG.5402.16;
chr2	transdecoder	CDS	55163081	55163194	.	-	0	gene_name 98027612|dyh17-2; gene_id MSTRG.5402; transcript_id MSTRG.5402.18;
chr2	transdecoder	CDS	55163081	55163194	.	-	0	gene_name 98027612|dyh17-2; gene_id MSTRG.5402; transcript_id MSTRG.5402.3;
chr2	transdecoder	CDS	55163081	55163194	.	-	0	gene_name 98027612|dyh17-2; gene_id MSTRG.5402; transcript_id MSTRG.5402.6;
chr2	transdecoder	CDS	55163081	55163194	.	-	0	gene_name 98027612|dyh17-2; gene_id MSTRG.5402; transcript_id MSTRG.5402.7;
chr2	transdecoder	CDS	55163081	55163194	.	-	0	gene_name 98027612|dyh17-2; gene_id MSTRG.5402; transcript_id MSTRG.5402.8;
chr2	transdecoder	CDS	55163081	55163194	.	-	0	gene_name 98027612|dyh17-2; gene_id MSTRG.5402; transcript_id MSTRG.5402.9;
chr2	transdecoder	exon	55163081	55163194	.	-	.	gene_name 98027612|dyh17-2; gene_id MSTRG.5402; transcript_id MSTRG.5402.16;
chr2	transdecoder	exon	55163081	55163194	.	-	.	gene_name 98027612|dyh17-2; gene_id MSTRG.5402; transcript_id MSTRG.5402.18;
chr2	transdecoder	exon	55163081	55163194	.	-	.	gene_name 98027612|dyh17-2; gene_id MSTRG.5402; transcript_id MSTRG.5402.3;
chr2	transdecoder	exon	55163081	55163194	.	-	.	gene_name 98027612|dyh17-2; gene_id MSTRG.5402; transcript_id MSTRG.5402.4;
chr2	transdecoder	exon	55163081	55163194	.	-	.	gene_name 98027612|dyh17-2; gene_id MSTRG.5402; transcript_id MSTRG.5402.6;
chr2	transdecoder	exon	55163081	55163194	.	-	.	gene_name 98027612|dyh17-2; gene_id MSTRG.5402; transcript_id MSTRG.5402.7;
chr2	transdecoder	exon	55163081	55163194	.	-	.	gene_name 98027612|dyh17-2; gene_id MSTRG.5402; transcript_id MSTRG.5402.8;
chr2	transdecoder	exon	55163081	55163194	.	-	.	gene_name 98027612|dyh17-2; gene_id MSTRG.5402; transcript_id MSTRG.5402.9;
chr2	transdecoder	five_prime_utr	55163081	55163194	.	-	.	gene_name 98027612|dyh17-2; gene_id MSTRG.5402; transcript_id MSTRG.5402.4;
chr2	transdecoder	CDS	55164121	55164487	.	-	1	gene_name 98027612|dyh17-2; gene_id MSTRG.5402; transcript_id MSTRG.5402.16;
chr2	transdecoder	CDS	55164121	55164487	.	-	1	gene_name 98027612|dyh17-2; gene_id MSTRG.5402; transcript_id MSTRG.5402.18;
chr2	transdecoder	CDS	55164121	55164487	.	-	1	gene_name 98027612|dyh17-2; gene_id MSTRG.5402; transcript_id MSTRG.5402.3;
chr2	transdecoder	CDS	55164121	55164487	.	-	1	gene_name 98027612|dyh17-2; gene_id MSTRG.5402; transcript_id MSTRG.5402.6;
chr2	transdecoder	CDS	55164121	55164487	.	-	1	gene_name 98027612|dyh17-2; gene_id MSTRG.5402; transcript_id MSTRG.5402.7;
chr2	transdecoder	CDS	55164121	55164487	.	-	1	gene_name 98027612|dyh17-2; gene_id MSTRG.5402; transcript_id MSTRG.5402.8;
chr2	transdecoder	CDS	55164121	55164487	.	-	1	gene_name 98027612|dyh17-2; gene_id MSTRG.5402; transcript_id MSTRG.5402.9;
chr2	transdecoder	exon	55164121	55164487	.	-	.	gene_name 98027612|dyh17-2; gene_id MSTRG.5402; transcript_id MSTRG.5402.16;
chr2	transdecoder	exon	55164121	55164487	.	-	.	gene_name 98027612|dyh17-2; gene_id MSTRG.5402; transcript_id MSTRG.5402.18;
chr2	transdecoder	exon	55164121	55164487	.	-	.	gene_name 98027612|dyh17-2; gene_id MSTRG.5402; transcript_id MSTRG.5402.3;
chr2	transdecoder	exon	55164121	55164487	.	-	.	gene_name 98027612|dyh17-2; gene_id MSTRG.5402; transcript_id MSTRG.5402.4;
chr2	transdecoder	exon	55164121	55164487	.	-	.	gene_name 98027612|dyh17-2; gene_id MSTRG.5402; transcript_id MSTRG.5402.6;
chr2	transdecoder	exon	55164121	55164487	.	-	.	gene_name 98027612|dyh17-2; gene_id MSTRG.5402; transcript_id MSTRG.5402.7;
chr2	transdecoder	exon	55164121	55164487	.	-	.	gene_name 98027612|dyh17-2; gene_id MSTRG.5402; transcript_id MSTRG.5402.8;
chr2	transdecoder	exon	55164121	55164487	.	-	.	gene_name 98027612|dyh17-2; gene_id MSTRG.5402; transcript_id MSTRG.5402.9;
chr2	transdecoder	five_prime_utr	55164121	55164487	.	-	.	gene_name 98027612|dyh17-2; gene_id MSTRG.5402; transcript_id MSTRG.5402.4;
chr2	transdecoder	CDS	55167740	55167846	.	-	0	gene_name 98027612|dyh17-2; gene_id MSTRG.5402; transcript_id MSTRG.5402.16;
chr2	transdecoder	CDS	55167740	55167846	.	-	0	gene_name 98027612|dyh17-2; gene_id MSTRG.5402; transcript_id MSTRG.5402.18;
chr2	transdecoder	CDS	55167740	55167846	.	-	0	gene_name 98027612|dyh17-2; gene_id MSTRG.5402; transcript_id MSTRG.5402.3;
chr2	transdecoder	CDS	55167740	55167846	.	-	0	gene_name 98027612|dyh17-2; gene_id MSTRG.5402; transcript_id MSTRG.5402.6;
chr2	transdecoder	CDS	55167740	55167846	.	-	0	gene_name 98027612|dyh17-2; gene_id MSTRG.5402; transcript_id MSTRG.5402.7;
chr2	transdecoder	CDS	55167740	55167846	.	-	0	gene_name 98027612|dyh17-2; gene_id MSTRG.5402; transcript_id MSTRG.5402.8;
chr2	transdecoder	CDS	55167740	55167846	.	-	0	gene_name 98027612|dyh17-2; gene_id MSTRG.5402; transcript_id MSTRG.5402.9;
chr2	transdecoder	exon	55167740	55167977	.	-	.	gene_name 98027612|dyh17-2; gene_id MSTRG.5402; transcript_id MSTRG.5402.16;
chr2	transdecoder	exon	55167740	55167977	.	-	.	gene_name 98027612|dyh17-2; gene_id MSTRG.5402; transcript_id MSTRG.5402.18;
chr2	transdecoder	exon	55167740	55167977	.	-	.	gene_name 98027612|dyh17-2; gene_id MSTRG.5402; transcript_id MSTRG.5402.3;
chr2	transdecoder	exon	55167740	55167977	.	-	.	gene_name 98027612|dyh17-2; gene_id MSTRG.5402; transcript_id MSTRG.5402.6;
chr2	transdecoder	exon	55167740	55167977	.	-	.	gene_name 98027612|dyh17-2; gene_id MSTRG.5402; transcript_id MSTRG.5402.7;
chr2	transdecoder	exon	55167740	55167977	.	-	.	gene_name 98027612|dyh17-2; gene_id MSTRG.5402; transcript_id MSTRG.5402.8;
chr2	transdecoder	exon	55167740	55167977	.	-	.	gene_name 98027612|dyh17-2; gene_id MSTRG.5402; transcript_id MSTRG.5402.9;
chr2	transdecoder	five_prime_utr	55167847	55167977	.	-	.	gene_name 98027612|dyh17-2; gene_id MSTRG.5402; transcript_id MSTRG.5402.16;
chr2	transdecoder	five_prime_utr	55167847	55167977	.	-	.	gene_name 98027612|dyh17-2; gene_id MSTRG.5402; transcript_id MSTRG.5402.18;
chr2	transdecoder	five_prime_utr	55167847	55167977	.	-	.	gene_name 98027612|dyh17-2; gene_id MSTRG.5402; transcript_id MSTRG.5402.3;
chr2	transdecoder	five_prime_utr	55167847	55167977	.	-	.	gene_name 98027612|dyh17-2; gene_id MSTRG.5402; transcript_id MSTRG.5402.6;
chr2	transdecoder	five_prime_utr	55167847	55167977	.	-	.	gene_name 98027612|dyh17-2; gene_id MSTRG.5402; transcript_id MSTRG.5402.7;
chr2	transdecoder	five_prime_utr	55167847	55167977	.	-	.	gene_name 98027612|dyh17-2; gene_id MSTRG.5402; transcript_id MSTRG.5402.8;
chr2	transdecoder	five_prime_utr	55167847	55167977	.	-	.	gene_name 98027612|dyh17-2; gene_id MSTRG.5402; transcript_id MSTRG.5402.9;
chr2	StringTie	exon	55225636	55225839	.	.	.	gene_name 98302731|unknown-14872; gene_id MSTRG.5406; transcript_id MSTRG.5406.1;
chr2	StringTie	transcript	55225636	55225839	.	.	.	gene_name 98302731|unknown-14872; gene_id MSTRG.5406; transcript_id MSTRG.5406.1; gene_biotype non-coding; Info NA; ref_name -; class_code u; inherit_ref FALSE;
chr2	transdecoder	five_prime_utr	55238335	55238383	.	+	.	gene_name 98204439|tim50; gene_id MSTRG.5407; transcript_id MSTRG.5407.1;
chr2	transdecoder	exon	55238335	55239148	.	+	.	gene_name 98204439|tim50; gene_id MSTRG.5407; transcript_id MSTRG.5407.1;
chr2	transdecoder	gene	55238335	55249380	.	+	.	gene_name 98204439|tim50; gene_id MSTRG.5407; transcript_id NA; gene_biotype protein_coding; Info ORF type:complete (+),score=43.32,sp|Q3ZCQ8|TIM50_HUMAN|45.936|3.54e-86; ref_name 98204439|tim50; class_code c; inherit_ref TRUE;
chr2	transdecoder	transcript	55238335	55249380	.	+	.	gene_name 98204439|tim50; gene_id MSTRG.5407; transcript_id MSTRG.5407.1; gene_biotype protein_coding; Info ORF type:complete (+),score=43.32,sp|Q3ZCQ8|TIM50_HUMAN|45.936|3.54e-86; ref_name 98204439|tim50; class_code c; inherit_ref TRUE;
chr2	transdecoder	CDS	55238384	55239148	.	+	0	gene_name 98204439|tim50; gene_id MSTRG.5407; transcript_id MSTRG.5407.1;
chr2	transdecoder	CDS	55241948	55242156	.	+	0	gene_name 98204439|tim50; gene_id MSTRG.5407; transcript_id MSTRG.5407.1;
chr2	transdecoder	exon	55241948	55242156	.	+	.	gene_name 98204439|tim50; gene_id MSTRG.5407; transcript_id MSTRG.5407.1;
chr2	transdecoder	CDS	55249152	55249299	.	+	1	gene_name 98204439|tim50; gene_id MSTRG.5407; transcript_id MSTRG.5407.1;
chr2	transdecoder	exon	55249152	55249380	.	+	.	gene_name 98204439|tim50; gene_id MSTRG.5407; transcript_id MSTRG.5407.1;
chr2	transdecoder	three_prime_utr	55249300	55249380	.	+	.	gene_name 98204439|tim50; gene_id MSTRG.5407; transcript_id MSTRG.5407.1;
chr2	transdecoder	three_prime_utr	55359001	55359134	.	-	.	gene_name 98044422|grpe1; gene_id MSTRG.5408; transcript_id MSTRG.5408.1;
chr2	transdecoder	exon	55359001	55359254	.	-	.	gene_name 98044422|grpe1; gene_id MSTRG.5408; transcript_id MSTRG.5408.1;
chr2	transdecoder	gene	55359001	55369531	.	-	.	gene_name 98044422|grpe1; gene_id MSTRG.5408; transcript_id NA; gene_biotype protein_coding; Info ORF type:complete (+),score=28.99,sp|Q9HAV7|GRPE1_HUMAN|48.804|1.86e-63; ref_name 98044422|grpe1; class_code =,j; inherit_ref TRUE;
chr2	transdecoder	transcript	55359001	55369531	.	-	.	gene_name 98044422|grpe1; gene_id MSTRG.5408; transcript_id MSTRG.5408.1; gene_biotype protein_coding; Info ORF type:complete (+),score=28.99,sp|Q9HAV7|GRPE1_HUMAN|48.804|1.86e-63; ref_name 98044422|grpe1; class_code =,j; inherit_ref TRUE;
chr2	transdecoder	three_prime_utr	55359023	55359134	.	-	.	gene_name 98044422|grpe1; gene_id MSTRG.5408; transcript_id MSTRG.5408.2;
chr2	transdecoder	exon	55359023	55359254	.	-	.	gene_name 98044422|grpe1; gene_id MSTRG.5408; transcript_id MSTRG.5408.2;
chr2	transdecoder	transcript	55359023	55369531	.	-	.	gene_name 98044422|grpe1; gene_id MSTRG.5408; transcript_id MSTRG.5408.2; gene_biotype protein_coding; Info ORF type:complete (+),score=28.99,sp|Q9HAV7|GRPE1_HUMAN|48.804|1.86e-63; ref_name 98044422|grpe1; class_code =,j; inherit_ref TRUE;
chr2	transdecoder	CDS	55359135	55359254	.	-	0	gene_name 98044422|grpe1; gene_id MSTRG.5408; transcript_id MSTRG.5408.1;
chr2	transdecoder	CDS	55359135	55359254	.	-	0	gene_name 98044422|grpe1; gene_id MSTRG.5408; transcript_id MSTRG.5408.2;
chr2	transdecoder	CDS	55360532	55360783	.	-	0	gene_name 98044422|grpe1; gene_id MSTRG.5408; transcript_id MSTRG.5408.2;
chr2	transdecoder	CDS	55360532	55360831	.	-	0	gene_name 98044422|grpe1; gene_id MSTRG.5408; transcript_id MSTRG.5408.1;
chr2	transdecoder	exon	55360532	55360831	.	-	.	gene_name 98044422|grpe1; gene_id MSTRG.5408; transcript_id MSTRG.5408.1;
chr2	transdecoder	exon	55360532	55360831	.	-	.	gene_name 98044422|grpe1; gene_id MSTRG.5408; transcript_id MSTRG.5408.2;
chr2	transdecoder	five_prime_utr	55360784	55360831	.	-	.	gene_name 98044422|grpe1; gene_id MSTRG.5408; transcript_id MSTRG.5408.2;
chr2	transdecoder	CDS	55364673	55364805	.	-	1	gene_name 98044422|grpe1; gene_id MSTRG.5408; transcript_id MSTRG.5408.1;
chr2	transdecoder	exon	55364673	55364805	.	-	.	gene_name 98044422|grpe1; gene_id MSTRG.5408; transcript_id MSTRG.5408.1;
chr2	transdecoder	exon	55364673	55364805	.	-	.	gene_name 98044422|grpe1; gene_id MSTRG.5408; transcript_id MSTRG.5408.2;
chr2	transdecoder	five_prime_utr	55364673	55364805	.	-	.	gene_name 98044422|grpe1; gene_id MSTRG.5408; transcript_id MSTRG.5408.2;
chr2	transdecoder	CDS	55369432	55369493	.	-	0	gene_name 98044422|grpe1; gene_id MSTRG.5408; transcript_id MSTRG.5408.1;
chr2	transdecoder	exon	55369432	55369531	.	-	.	gene_name 98044422|grpe1; gene_id MSTRG.5408; transcript_id MSTRG.5408.1;
chr2	transdecoder	exon	55369436	55369531	.	-	.	gene_name 98044422|grpe1; gene_id MSTRG.5408; transcript_id MSTRG.5408.2;
chr2	transdecoder	five_prime_utr	55369436	55369531	.	-	.	gene_name 98044422|grpe1; gene_id MSTRG.5408; transcript_id MSTRG.5408.2;
chr2	transdecoder	five_prime_utr	55369494	55369531	.	-	.	gene_name 98044422|grpe1; gene_id MSTRG.5408; transcript_id MSTRG.5408.1;
chr2	transdecoder	exon	55371630	55372086	.	-	.	gene_name 98302732|unknown-14873; gene_id MSTRG.5409; transcript_id MSTRG.5409.1;
chr2	transdecoder	gene	55371630	55372086	.	-	.	gene_name 98302732|unknown-14873; gene_id MSTRG.5409; transcript_id NA; gene_biotype protein_coding; Info ORF type:3prime_partial (+),score=20.44; ref_name -; class_code u; inherit_ref FALSE;
chr2	transdecoder	transcript	55371630	55372086	.	-	.	gene_name 98302732|unknown-14873; gene_id MSTRG.5409; transcript_id MSTRG.5409.1; gene_biotype protein_coding; Info ORF type:3prime_partial (+),score=20.44; ref_name -; class_code u; inherit_ref FALSE;
chr2	transdecoder	CDS	55371632	55372012	.	-	0	gene_name 98302732|unknown-14873; gene_id MSTRG.5409; transcript_id MSTRG.5409.1;
chr2	transdecoder	five_prime_utr	55372013	55372086	.	-	.	gene_name 98302732|unknown-14873; gene_id MSTRG.5409; transcript_id MSTRG.5409.1;
chr2	StringTie	exon	55375726	55375943	.	.	.	gene_name 98302733|unknown-14874; gene_id MSTRG.5410; transcript_id MSTRG.5410.1;
chr2	StringTie	transcript	55375726	55375943	.	.	.	gene_name 98302733|unknown-14874; gene_id MSTRG.5410; transcript_id MSTRG.5410.1; gene_biotype non-coding; Info NA; ref_name -; class_code u; inherit_ref FALSE;
chr2	transdecoder	five_prime_utr	55379313	55379464	.	+	.	gene_name 98200175|adda-6; gene_id MSTRG.5411; transcript_id MSTRG.5411.1;
chr2	transdecoder	exon	55379313	55379498	.	+	.	gene_name 98200175|adda-6; gene_id MSTRG.5411; transcript_id MSTRG.5411.1;
chr2	transdecoder	gene	55379313	55406458	.	+	.	gene_name 98200175|adda-6; gene_id MSTRG.5411; transcript_id NA; gene_biotype protein_coding; Info ORF type:complete (+),score=145.98,sp|P35611|ADDA_HUMAN|36.945|7.88e-104; ref_name 98200175|adda-6; class_code j,=; inherit_ref TRUE;
chr2	transdecoder	transcript	55379313	55406458	.	+	.	gene_name 98200175|adda-6; gene_id MSTRG.5411; transcript_id MSTRG.5411.1; gene_biotype protein_coding; Info ORF type:complete (+),score=145.98,sp|P35611|ADDA_HUMAN|36.945|7.88e-104; ref_name 98200175|adda-6; class_code j,=; inherit_ref TRUE;
chr2	transdecoder	CDS	55379465	55379498	.	+	0	gene_name 98200175|adda-6; gene_id MSTRG.5411; transcript_id MSTRG.5411.1;
chr2	transdecoder	five_prime_utr	55382811	55385858	.	+	.	gene_name 98200175|adda-6; gene_id MSTRG.5411; transcript_id MSTRG.5411.2;
chr2	transdecoder	exon	55382811	55386654	.	+	.	gene_name 98200175|adda-6; gene_id MSTRG.5411; transcript_id MSTRG.5411.2;
chr2	transdecoder	transcript	55382811	55406458	.	+	.	gene_name 98200175|adda-6; gene_id MSTRG.5411; transcript_id MSTRG.5411.2; gene_biotype protein_coding; Info ORF type:complete (+),score=145.98,sp|P35611|ADDA_HUMAN|36.945|7.88e-104; ref_name 98200175|adda-6; class_code j,=; inherit_ref TRUE;
chr2	transdecoder	CDS	55385859	55386230	.	+	0	gene_name 98200175|adda-6; gene_id MSTRG.5411; transcript_id MSTRG.5411.2;
chr2	transdecoder	five_prime_utr	55386532	55386597	.	+	.	gene_name 98200175|adda-6; gene_id MSTRG.5411; transcript_id MSTRG.5411.3;
chr2	transdecoder	exon	55386532	55386654	.	+	.	gene_name 98200175|adda-6; gene_id MSTRG.5411; transcript_id MSTRG.5411.3;
chr2	transdecoder	transcript	55386532	55406458	.	+	.	gene_name 98200175|adda-6; gene_id MSTRG.5411; transcript_id MSTRG.5411.3; gene_biotype protein_coding; Info ORF type:complete (+),score=145.98,sp|P35611|ADDA_HUMAN|36.945|7.88e-104; ref_name 98200175|adda-6; class_code j,=; inherit_ref TRUE;
chr2	transdecoder	five_prime_utr	55386541	55386597	.	+	.	gene_name 98200175|adda-6; gene_id MSTRG.5411; transcript_id MSTRG.5411.4;
chr2	transdecoder	exon	55386541	55386654	.	+	.	gene_name 98200175|adda-6; gene_id MSTRG.5411; transcript_id MSTRG.5411.4;
chr2	transdecoder	transcript	55386541	55406458	.	+	.	gene_name 98200175|adda-6; gene_id MSTRG.5411; transcript_id MSTRG.5411.4; gene_biotype protein_coding; Info ORF type:complete (+),score=145.98,sp|P35611|ADDA_HUMAN|36.945|7.88e-104; ref_name 98200175|adda-6; class_code j,=; inherit_ref TRUE;
chr2	transdecoder	CDS	55386593	55386654	.	+	2	gene_name 98200175|adda-6; gene_id MSTRG.5411; transcript_id MSTRG.5411.1;
chr2	transdecoder	exon	55386593	55386654	.	+	.	gene_name 98200175|adda-6; gene_id MSTRG.5411; transcript_id MSTRG.5411.1;
chr2	transdecoder	CDS	55386598	55386654	.	+	0	gene_name 98200175|adda-6; gene_id MSTRG.5411; transcript_id MSTRG.5411.2;
chr2	transdecoder	CDS	55386598	55386654	.	+	0	gene_name 98200175|adda-6; gene_id MSTRG.5411; transcript_id MSTRG.5411.3;
chr2	transdecoder	CDS	55386598	55386654	.	+	0	gene_name 98200175|adda-6; gene_id MSTRG.5411; transcript_id MSTRG.5411.4;
chr2	transdecoder	CDS	55386790	55386988	.	+	0	gene_name 98200175|adda-6; gene_id MSTRG.5411; transcript_id MSTRG.5411.1;
chr2	transdecoder	CDS	55386790	55386988	.	+	0	gene_name 98200175|adda-6; gene_id MSTRG.5411; transcript_id MSTRG.5411.2;
chr2	transdecoder	CDS	55386790	55386988	.	+	0	gene_name 98200175|adda-6; gene_id MSTRG.5411; transcript_id MSTRG.5411.3;
chr2	transdecoder	CDS	55386790	55386988	.	+	0	gene_name 98200175|adda-6; gene_id MSTRG.5411; transcript_id MSTRG.5411.4;
chr2	transdecoder	exon	55386790	55386988	.	+	.	gene_name 98200175|adda-6; gene_id MSTRG.5411; transcript_id MSTRG.5411.1;
chr2	transdecoder	exon	55386790	55386988	.	+	.	gene_name 98200175|adda-6; gene_id MSTRG.5411; transcript_id MSTRG.5411.2;
chr2	transdecoder	exon	55386790	55386988	.	+	.	gene_name 98200175|adda-6; gene_id MSTRG.5411; transcript_id MSTRG.5411.3;
chr2	transdecoder	exon	55386790	55386988	.	+	.	gene_name 98200175|adda-6; gene_id MSTRG.5411; transcript_id MSTRG.5411.4;
chr2	transdecoder	CDS	55387032	55387180	.	+	2	gene_name 98200175|adda-6; gene_id MSTRG.5411; transcript_id MSTRG.5411.1;
chr2	transdecoder	CDS	55387032	55387180	.	+	2	gene_name 98200175|adda-6; gene_id MSTRG.5411; transcript_id MSTRG.5411.2;
chr2	transdecoder	CDS	55387032	55387180	.	+	2	gene_name 98200175|adda-6; gene_id MSTRG.5411; transcript_id MSTRG.5411.3;
chr2	transdecoder	CDS	55387032	55387180	.	+	2	gene_name 98200175|adda-6; gene_id MSTRG.5411; transcript_id MSTRG.5411.4;
chr2	transdecoder	exon	55387032	55387180	.	+	.	gene_name 98200175|adda-6; gene_id MSTRG.5411; transcript_id MSTRG.5411.1;
chr2	transdecoder	exon	55387032	55387180	.	+	.	gene_name 98200175|adda-6; gene_id MSTRG.5411; transcript_id MSTRG.5411.2;
chr2	transdecoder	exon	55387032	55387180	.	+	.	gene_name 98200175|adda-6; gene_id MSTRG.5411; transcript_id MSTRG.5411.3;
chr2	transdecoder	exon	55387032	55387180	.	+	.	gene_name 98200175|adda-6; gene_id MSTRG.5411; transcript_id MSTRG.5411.4;
chr2	transdecoder	CDS	55387740	55387970	.	+	0	gene_name 98200175|adda-6; gene_id MSTRG.5411; transcript_id MSTRG.5411.1;
chr2	transdecoder	CDS	55387740	55387970	.	+	0	gene_name 98200175|adda-6; gene_id MSTRG.5411; transcript_id MSTRG.5411.2;
chr2	transdecoder	CDS	55387740	55387970	.	+	0	gene_name 98200175|adda-6; gene_id MSTRG.5411; transcript_id MSTRG.5411.3;
chr2	transdecoder	CDS	55387740	55387970	.	+	0	gene_name 98200175|adda-6; gene_id MSTRG.5411; transcript_id MSTRG.5411.4;
chr2	transdecoder	exon	55387740	55387970	.	+	.	gene_name 98200175|adda-6; gene_id MSTRG.5411; transcript_id MSTRG.5411.1;
chr2	transdecoder	exon	55387740	55387970	.	+	.	gene_name 98200175|adda-6; gene_id MSTRG.5411; transcript_id MSTRG.5411.2;
chr2	transdecoder	exon	55387740	55387970	.	+	.	gene_name 98200175|adda-6; gene_id MSTRG.5411; transcript_id MSTRG.5411.3;
chr2	transdecoder	exon	55387740	55387970	.	+	.	gene_name 98200175|adda-6; gene_id MSTRG.5411; transcript_id MSTRG.5411.4;
chr2	transdecoder	CDS	55388061	55388204	.	+	0	gene_name 98200175|adda-6; gene_id MSTRG.5411; transcript_id MSTRG.5411.1;
chr2	transdecoder	CDS	55388061	55388204	.	+	0	gene_name 98200175|adda-6; gene_id MSTRG.5411; transcript_id MSTRG.5411.2;
chr2	transdecoder	CDS	55388061	55388204	.	+	0	gene_name 98200175|adda-6; gene_id MSTRG.5411; transcript_id MSTRG.5411.3;
chr2	transdecoder	CDS	55388061	55388204	.	+	0	gene_name 98200175|adda-6; gene_id MSTRG.5411; transcript_id MSTRG.5411.4;
chr2	transdecoder	exon	55388061	55388204	.	+	.	gene_name 98200175|adda-6; gene_id MSTRG.5411; transcript_id MSTRG.5411.1;
chr2	transdecoder	exon	55388061	55388204	.	+	.	gene_name 98200175|adda-6; gene_id MSTRG.5411; transcript_id MSTRG.5411.2;
chr2	transdecoder	exon	55388061	55388204	.	+	.	gene_name 98200175|adda-6; gene_id MSTRG.5411; transcript_id MSTRG.5411.3;
chr2	transdecoder	exon	55388061	55388204	.	+	.	gene_name 98200175|adda-6; gene_id MSTRG.5411; transcript_id MSTRG.5411.4;
chr2	transdecoder	CDS	55388246	55388521	.	+	0	gene_name 98200175|adda-6; gene_id MSTRG.5411; transcript_id MSTRG.5411.1;
chr2	transdecoder	CDS	55388246	55388521	.	+	0	gene_name 98200175|adda-6; gene_id MSTRG.5411; transcript_id MSTRG.5411.2;
chr2	transdecoder	CDS	55388246	55388521	.	+	0	gene_name 98200175|adda-6; gene_id MSTRG.5411; transcript_id MSTRG.5411.3;
chr2	transdecoder	CDS	55388246	55388521	.	+	0	gene_name 98200175|adda-6; gene_id MSTRG.5411; transcript_id MSTRG.5411.4;
chr2	transdecoder	exon	55388246	55388521	.	+	.	gene_name 98200175|adda-6; gene_id MSTRG.5411; transcript_id MSTRG.5411.1;
chr2	transdecoder	exon	55388246	55388521	.	+	.	gene_name 98200175|adda-6; gene_id MSTRG.5411; transcript_id MSTRG.5411.2;
chr2	transdecoder	exon	55388246	55388521	.	+	.	gene_name 98200175|adda-6; gene_id MSTRG.5411; transcript_id MSTRG.5411.3;
chr2	transdecoder	exon	55388246	55388521	.	+	.	gene_name 98200175|adda-6; gene_id MSTRG.5411; transcript_id MSTRG.5411.4;
chr2	transdecoder	CDS	55388615	55388842	.	+	0	gene_name 98200175|adda-6; gene_id MSTRG.5411; transcript_id MSTRG.5411.1;
chr2	transdecoder	CDS	55388615	55388842	.	+	0	gene_name 98200175|adda-6; gene_id MSTRG.5411; transcript_id MSTRG.5411.2;
chr2	transdecoder	CDS	55388615	55388842	.	+	0	gene_name 98200175|adda-6; gene_id MSTRG.5411; transcript_id MSTRG.5411.3;
chr2	transdecoder	CDS	55388615	55388842	.	+	0	gene_name 98200175|adda-6; gene_id MSTRG.5411; transcript_id MSTRG.5411.4;
chr2	transdecoder	exon	55388615	55388842	.	+	.	gene_name 98200175|adda-6; gene_id MSTRG.5411; transcript_id MSTRG.5411.1;
chr2	transdecoder	exon	55388615	55388842	.	+	.	gene_name 98200175|adda-6; gene_id MSTRG.5411; transcript_id MSTRG.5411.2;
chr2	transdecoder	exon	55388615	55388842	.	+	.	gene_name 98200175|adda-6; gene_id MSTRG.5411; transcript_id MSTRG.5411.3;
chr2	transdecoder	exon	55388615	55388842	.	+	.	gene_name 98200175|adda-6; gene_id MSTRG.5411; transcript_id MSTRG.5411.4;
chr2	transdecoder	CDS	55388919	55389017	.	+	0	gene_name 98200175|adda-6; gene_id MSTRG.5411; transcript_id MSTRG.5411.1;
chr2	transdecoder	CDS	55388919	55389017	.	+	0	gene_name 98200175|adda-6; gene_id MSTRG.5411; transcript_id MSTRG.5411.2;
chr2	transdecoder	CDS	55388919	55389017	.	+	0	gene_name 98200175|adda-6; gene_id MSTRG.5411; transcript_id MSTRG.5411.3;
chr2	transdecoder	CDS	55388919	55389017	.	+	0	gene_name 98200175|adda-6; gene_id MSTRG.5411; transcript_id MSTRG.5411.4;
chr2	transdecoder	exon	55388919	55389017	.	+	.	gene_name 98200175|adda-6; gene_id MSTRG.5411; transcript_id MSTRG.5411.1;
chr2	transdecoder	exon	55388919	55389017	.	+	.	gene_name 98200175|adda-6; gene_id MSTRG.5411; transcript_id MSTRG.5411.2;
chr2	transdecoder	exon	55388919	55389017	.	+	.	gene_name 98200175|adda-6; gene_id MSTRG.5411; transcript_id MSTRG.5411.3;
chr2	transdecoder	exon	55388919	55389017	.	+	.	gene_name 98200175|adda-6; gene_id MSTRG.5411; transcript_id MSTRG.5411.4;
chr2	transdecoder	CDS	55389799	55389891	.	+	0	gene_name 98200175|adda-6; gene_id MSTRG.5411; transcript_id MSTRG.5411.1;
chr2	transdecoder	CDS	55389799	55389891	.	+	0	gene_name 98200175|adda-6; gene_id MSTRG.5411; transcript_id MSTRG.5411.2;
chr2	transdecoder	CDS	55389799	55389891	.	+	0	gene_name 98200175|adda-6; gene_id MSTRG.5411; transcript_id MSTRG.5411.3;
chr2	transdecoder	CDS	55389799	55389891	.	+	0	gene_name 98200175|adda-6; gene_id MSTRG.5411; transcript_id MSTRG.5411.4;
chr2	transdecoder	exon	55389799	55389891	.	+	.	gene_name 98200175|adda-6; gene_id MSTRG.5411; transcript_id MSTRG.5411.1;
chr2	transdecoder	exon	55389799	55389891	.	+	.	gene_name 98200175|adda-6; gene_id MSTRG.5411; transcript_id MSTRG.5411.2;
chr2	transdecoder	exon	55389799	55389891	.	+	.	gene_name 98200175|adda-6; gene_id MSTRG.5411; transcript_id MSTRG.5411.3;
chr2	transdecoder	exon	55389799	55389891	.	+	.	gene_name 98200175|adda-6; gene_id MSTRG.5411; transcript_id MSTRG.5411.4;
chr2	transdecoder	CDS	55395348	55395489	.	+	0	gene_name 98200175|adda-6; gene_id MSTRG.5411; transcript_id MSTRG.5411.1;
chr2	transdecoder	CDS	55395348	55395489	.	+	0	gene_name 98200175|adda-6; gene_id MSTRG.5411; transcript_id MSTRG.5411.2;
chr2	transdecoder	CDS	55395348	55395489	.	+	0	gene_name 98200175|adda-6; gene_id MSTRG.5411; transcript_id MSTRG.5411.3;
chr2	transdecoder	CDS	55395348	55395489	.	+	0	gene_name 98200175|adda-6; gene_id MSTRG.5411; transcript_id MSTRG.5411.4;
chr2	transdecoder	exon	55395348	55395489	.	+	.	gene_name 98200175|adda-6; gene_id MSTRG.5411; transcript_id MSTRG.5411.1;
chr2	transdecoder	exon	55395348	55395489	.	+	.	gene_name 98200175|adda-6; gene_id MSTRG.5411; transcript_id MSTRG.5411.2;
chr2	transdecoder	exon	55395348	55395489	.	+	.	gene_name 98200175|adda-6; gene_id MSTRG.5411; transcript_id MSTRG.5411.3;
chr2	transdecoder	exon	55395348	55395489	.	+	.	gene_name 98200175|adda-6; gene_id MSTRG.5411; transcript_id MSTRG.5411.4;
chr2	transdecoder	CDS	55397267	55397290	.	+	2	gene_name 98200175|adda-6; gene_id MSTRG.5411; transcript_id MSTRG.5411.3;
chr2	transdecoder	CDS	55397267	55397290	.	+	2	gene_name 98200175|adda-6; gene_id MSTRG.5411; transcript_id MSTRG.5411.4;
chr2	transdecoder	exon	55397267	55397290	.	+	.	gene_name 98200175|adda-6; gene_id MSTRG.5411; transcript_id MSTRG.5411.3;
chr2	transdecoder	exon	55397267	55397290	.	+	.	gene_name 98200175|adda-6; gene_id MSTRG.5411; transcript_id MSTRG.5411.4;
chr2	transdecoder	CDS	55397357	55397428	.	+	2	gene_name 98200175|adda-6; gene_id MSTRG.5411; transcript_id MSTRG.5411.1;
chr2	transdecoder	CDS	55397357	55397428	.	+	2	gene_name 98200175|adda-6; gene_id MSTRG.5411; transcript_id MSTRG.5411.2;
chr2	transdecoder	CDS	55397357	55397428	.	+	2	gene_name 98200175|adda-6; gene_id MSTRG.5411; transcript_id MSTRG.5411.3;
chr2	transdecoder	CDS	55397357	55397428	.	+	2	gene_name 98200175|adda-6; gene_id MSTRG.5411; transcript_id MSTRG.5411.4;
chr2	transdecoder	exon	55397357	55397428	.	+	.	gene_name 98200175|adda-6; gene_id MSTRG.5411; transcript_id MSTRG.5411.1;
chr2	transdecoder	exon	55397357	55397428	.	+	.	gene_name 98200175|adda-6; gene_id MSTRG.5411; transcript_id MSTRG.5411.2;
chr2	transdecoder	exon	55397357	55397428	.	+	.	gene_name 98200175|adda-6; gene_id MSTRG.5411; transcript_id MSTRG.5411.3;
chr2	transdecoder	exon	55397357	55397428	.	+	.	gene_name 98200175|adda-6; gene_id MSTRG.5411; transcript_id MSTRG.5411.4;
chr2	StringTie	exon	55398382	55398625	.	-	.	gene_name 98302734|unknown-14875; gene_id MSTRG.5412; transcript_id MSTRG.5412.1;
chr2	StringTie	transcript	55398382	55399220	.	-	.	gene_name 98302734|unknown-14875; gene_id MSTRG.5412; transcript_id MSTRG.5412.1; gene_biotype protein_coding_antisense; Info NA; ref_name 98127762|unknown-9482; class_code x; inherit_ref FALSE;
chr2	StringTie	exon	55398678	55399220	.	-	.	gene_name 98302734|unknown-14875; gene_id MSTRG.5412; transcript_id MSTRG.5412.1;
chr2	transdecoder	CDS	55403969	55403995	.	+	2	gene_name 98200175|adda-6; gene_id MSTRG.5411; transcript_id MSTRG.5411.2;
chr2	transdecoder	CDS	55403969	55403995	.	+	2	gene_name 98200175|adda-6; gene_id MSTRG.5411; transcript_id MSTRG.5411.3;
chr2	transdecoder	exon	55403969	55403995	.	+	.	gene_name 98200175|adda-6; gene_id MSTRG.5411; transcript_id MSTRG.5411.2;
chr2	transdecoder	exon	55403969	55403995	.	+	.	gene_name 98200175|adda-6; gene_id MSTRG.5411; transcript_id MSTRG.5411.3;
chr2	transdecoder	CDS	55405864	55406075	.	+	2	gene_name 98200175|adda-6; gene_id MSTRG.5411; transcript_id MSTRG.5411.1;
chr2	transdecoder	CDS	55405864	55406075	.	+	2	gene_name 98200175|adda-6; gene_id MSTRG.5411; transcript_id MSTRG.5411.2;
chr2	transdecoder	CDS	55405864	55406075	.	+	2	gene_name 98200175|adda-6; gene_id MSTRG.5411; transcript_id MSTRG.5411.3;
chr2	transdecoder	CDS	55405864	55406075	.	+	2	gene_name 98200175|adda-6; gene_id MSTRG.5411; transcript_id MSTRG.5411.4;
chr2	transdecoder	exon	55405864	55406458	.	+	.	gene_name 98200175|adda-6; gene_id MSTRG.5411; transcript_id MSTRG.5411.1;
chr2	transdecoder	exon	55405864	55406458	.	+	.	gene_name 98200175|adda-6; gene_id MSTRG.5411; transcript_id MSTRG.5411.2;
chr2	transdecoder	exon	55405864	55406458	.	+	.	gene_name 98200175|adda-6; gene_id MSTRG.5411; transcript_id MSTRG.5411.3;
chr2	transdecoder	exon	55405864	55406458	.	+	.	gene_name 98200175|adda-6; gene_id MSTRG.5411; transcript_id MSTRG.5411.4;
chr2	transdecoder	three_prime_utr	55406076	55406458	.	+	.	gene_name 98200175|adda-6; gene_id MSTRG.5411; transcript_id MSTRG.5411.1;
chr2	transdecoder	three_prime_utr	55406076	55406458	.	+	.	gene_name 98200175|adda-6; gene_id MSTRG.5411; transcript_id MSTRG.5411.2;
chr2	transdecoder	three_prime_utr	55406076	55406458	.	+	.	gene_name 98200175|adda-6; gene_id MSTRG.5411; transcript_id MSTRG.5411.3;
chr2	transdecoder	three_prime_utr	55406076	55406458	.	+	.	gene_name 98200175|adda-6; gene_id MSTRG.5411; transcript_id MSTRG.5411.4;
chr2	StringTie	exon	55414559	55414768	.	.	.	gene_name 98302735|unknown-14876; gene_id MSTRG.5413; transcript_id MSTRG.5413.1;
chr2	StringTie	transcript	55414559	55414768	.	.	.	gene_name 98302735|unknown-14876; gene_id MSTRG.5413; transcript_id MSTRG.5413.1; gene_biotype non-coding; Info NA; ref_name -; class_code u; inherit_ref FALSE;
chr2	transdecoder	five_prime_utr	55485976	55486067	.	+	.	gene_name 98052820|lyag-3; gene_id MSTRG.5414; transcript_id MSTRG.5414.1;
chr2	transdecoder	exon	55485976	55489297	.	+	.	gene_name 98052820|lyag-3; gene_id MSTRG.5414; transcript_id MSTRG.5414.1;
chr2	transdecoder	gene	55485976	55489297	.	+	.	gene_name 98052820|lyag-3; gene_id MSTRG.5414; transcript_id NA; gene_biotype protein_coding; Info ORF type:complete (-),score=140.38,sp|P10253|LYAG_HUMAN|39.097|0.0; ref_name 98052820|lyag-3; class_code =; inherit_ref TRUE;
chr2	transdecoder	transcript	55485976	55489297	.	+	.	gene_name 98052820|lyag-3; gene_id MSTRG.5414; transcript_id MSTRG.5414.1; gene_biotype protein_coding; Info ORF type:complete (-),score=140.38,sp|P10253|LYAG_HUMAN|39.097|0.0; ref_name 98052820|lyag-3; class_code =; inherit_ref TRUE;
chr2	transdecoder	CDS	55486068	55489178	.	+	0	gene_name 98052820|lyag-3; gene_id MSTRG.5414; transcript_id MSTRG.5414.1;
chr2	transdecoder	three_prime_utr	55489179	55489297	.	+	.	gene_name 98052820|lyag-3; gene_id MSTRG.5414; transcript_id MSTRG.5414.1;
chr2	transdecoder	exon	55492017	55492148	.	+	.	gene_name 98205888|unknown-10418; gene_id MSTRG.5415; transcript_id MSTRG.5415.1;
chr2	transdecoder	five_prime_utr	55492017	55492148	.	+	.	gene_name 98205888|unknown-10418; gene_id MSTRG.5415; transcript_id MSTRG.5415.1;
chr2	transdecoder	gene	55492017	55516009	.	+	.	gene_name 98205888|unknown-10418; gene_id MSTRG.5415; transcript_id NA; gene_biotype protein_coding; Info ORF type:complete (+),score=14.21; ref_name 98205888|unknown-10418; class_code j,=; inherit_ref TRUE;
chr2	transdecoder	transcript	55492017	55516009	.	+	.	gene_name 98205888|unknown-10418; gene_id MSTRG.5415; transcript_id MSTRG.5415.1; gene_biotype protein_coding; Info ORF type:complete (+),score=14.21; ref_name 98205888|unknown-10418; class_code j,=; inherit_ref TRUE;
chr2	transdecoder	exon	55492175	55492352	.	+	.	gene_name 98205888|unknown-10418; gene_id MSTRG.5415; transcript_id MSTRG.5415.2;
chr2	transdecoder	five_prime_utr	55492175	55492352	.	+	.	gene_name 98205888|unknown-10418; gene_id MSTRG.5415; transcript_id MSTRG.5415.2;
chr2	transdecoder	transcript	55492175	55516009	.	+	.	gene_name 98205888|unknown-10418; gene_id MSTRG.5415; transcript_id MSTRG.5415.2; gene_biotype protein_coding; Info ORF type:complete (+),score=14.21; ref_name 98205888|unknown-10418; class_code j,=; inherit_ref TRUE;
chr2	transdecoder	five_prime_utr	55493948	55495456	.	+	.	gene_name 98205888|unknown-10418; gene_id MSTRG.5415; transcript_id MSTRG.5415.3;
chr2	transdecoder	exon	55493948	55495568	.	+	.	gene_name 98205888|unknown-10418; gene_id MSTRG.5415; transcript_id MSTRG.5415.3;
chr2	transdecoder	transcript	55493948	55516009	.	+	.	gene_name 98205888|unknown-10418; gene_id MSTRG.5415; transcript_id MSTRG.5415.3; gene_biotype protein_coding; Info ORF type:complete (+),score=14.21; ref_name 98205888|unknown-10418; class_code j,=; inherit_ref TRUE;
chr2	transdecoder	CDS	55495457	55495568	.	+	0	gene_name 98205888|unknown-10418; gene_id MSTRG.5415; transcript_id MSTRG.5415.3;
chr2	transdecoder	five_prime_utr	55500481	55500482	.	+	.	gene_name 98205888|unknown-10418; gene_id MSTRG.5415; transcript_id MSTRG.5415.1;
chr2	transdecoder	five_prime_utr	55500481	55500482	.	+	.	gene_name 98205888|unknown-10418; gene_id MSTRG.5415; transcript_id MSTRG.5415.2;
chr2	transdecoder	CDS	55500481	55500516	.	+	2	gene_name 98205888|unknown-10418; gene_id MSTRG.5415; transcript_id MSTRG.5415.3;
chr2	transdecoder	exon	55500481	55500516	.	+	.	gene_name 98205888|unknown-10418; gene_id MSTRG.5415; transcript_id MSTRG.5415.1;
chr2	transdecoder	exon	55500481	55500516	.	+	.	gene_name 98205888|unknown-10418; gene_id MSTRG.5415; transcript_id MSTRG.5415.2;
chr2	transdecoder	exon	55500481	55500516	.	+	.	gene_name 98205888|unknown-10418; gene_id MSTRG.5415; transcript_id MSTRG.5415.3;
chr2	transdecoder	CDS	55500483	55500516	.	+	0	gene_name 98205888|unknown-10418; gene_id MSTRG.5415; transcript_id MSTRG.5415.1;
chr2	transdecoder	CDS	55500483	55500516	.	+	0	gene_name 98205888|unknown-10418; gene_id MSTRG.5415; transcript_id MSTRG.5415.2;
chr2	transdecoder	CDS	55500571	55500621	.	+	2	gene_name 98205888|unknown-10418; gene_id MSTRG.5415; transcript_id MSTRG.5415.1;
chr2	transdecoder	CDS	55500571	55500621	.	+	2	gene_name 98205888|unknown-10418; gene_id MSTRG.5415; transcript_id MSTRG.5415.2;
chr2	transdecoder	CDS	55500571	55500621	.	+	2	gene_name 98205888|unknown-10418; gene_id MSTRG.5415; transcript_id MSTRG.5415.3;
chr2	transdecoder	exon	55500571	55500621	.	+	.	gene_name 98205888|unknown-10418; gene_id MSTRG.5415; transcript_id MSTRG.5415.1;
chr2	transdecoder	exon	55500571	55500621	.	+	.	gene_name 98205888|unknown-10418; gene_id MSTRG.5415; transcript_id MSTRG.5415.2;
chr2	transdecoder	exon	55500571	55500621	.	+	.	gene_name 98205888|unknown-10418; gene_id MSTRG.5415; transcript_id MSTRG.5415.3;
chr2	transdecoder	CDS	55504889	55504995	.	+	2	gene_name 98205888|unknown-10418; gene_id MSTRG.5415; transcript_id MSTRG.5415.1;
chr2	transdecoder	CDS	55504889	55504995	.	+	2	gene_name 98205888|unknown-10418; gene_id MSTRG.5415; transcript_id MSTRG.5415.2;
chr2	transdecoder	CDS	55504889	55504995	.	+	2	gene_name 98205888|unknown-10418; gene_id MSTRG.5415; transcript_id MSTRG.5415.3;
chr2	transdecoder	exon	55504889	55504995	.	+	.	gene_name 98205888|unknown-10418; gene_id MSTRG.5415; transcript_id MSTRG.5415.1;
chr2	transdecoder	exon	55504889	55504995	.	+	.	gene_name 98205888|unknown-10418; gene_id MSTRG.5415; transcript_id MSTRG.5415.2;
chr2	transdecoder	exon	55504889	55504995	.	+	.	gene_name 98205888|unknown-10418; gene_id MSTRG.5415; transcript_id MSTRG.5415.3;
chr2	transdecoder	CDS	55515072	55515168	.	+	0	gene_name 98205888|unknown-10418; gene_id MSTRG.5415; transcript_id MSTRG.5415.1;
chr2	transdecoder	CDS	55515072	55515168	.	+	0	gene_name 98205888|unknown-10418; gene_id MSTRG.5415; transcript_id MSTRG.5415.2;
chr2	transdecoder	CDS	55515072	55515168	.	+	0	gene_name 98205888|unknown-10418; gene_id MSTRG.5415; transcript_id MSTRG.5415.3;
chr2	transdecoder	exon	55515072	55515168	.	+	.	gene_name 98205888|unknown-10418; gene_id MSTRG.5415; transcript_id MSTRG.5415.1;
chr2	transdecoder	exon	55515072	55515168	.	+	.	gene_name 98205888|unknown-10418; gene_id MSTRG.5415; transcript_id MSTRG.5415.2;
chr2	transdecoder	exon	55515072	55515168	.	+	.	gene_name 98205888|unknown-10418; gene_id MSTRG.5415; transcript_id MSTRG.5415.3;
chr2	transdecoder	CDS	55515669	55515838	.	+	2	gene_name 98205888|unknown-10418; gene_id MSTRG.5415; transcript_id MSTRG.5415.1;
chr2	transdecoder	CDS	55515669	55515838	.	+	2	gene_name 98205888|unknown-10418; gene_id MSTRG.5415; transcript_id MSTRG.5415.2;
chr2	transdecoder	CDS	55515669	55515838	.	+	2	gene_name 98205888|unknown-10418; gene_id MSTRG.5415; transcript_id MSTRG.5415.3;
chr2	transdecoder	exon	55515669	55516009	.	+	.	gene_name 98205888|unknown-10418; gene_id MSTRG.5415; transcript_id MSTRG.5415.1;
chr2	transdecoder	exon	55515669	55516009	.	+	.	gene_name 98205888|unknown-10418; gene_id MSTRG.5415; transcript_id MSTRG.5415.2;
chr2	transdecoder	exon	55515669	55516009	.	+	.	gene_name 98205888|unknown-10418; gene_id MSTRG.5415; transcript_id MSTRG.5415.3;
chr2	transdecoder	three_prime_utr	55515839	55516009	.	+	.	gene_name 98205888|unknown-10418; gene_id MSTRG.5415; transcript_id MSTRG.5415.1;
chr2	transdecoder	three_prime_utr	55515839	55516009	.	+	.	gene_name 98205888|unknown-10418; gene_id MSTRG.5415; transcript_id MSTRG.5415.2;
chr2	transdecoder	three_prime_utr	55515839	55516009	.	+	.	gene_name 98205888|unknown-10418; gene_id MSTRG.5415; transcript_id MSTRG.5415.3;
chr2	transdecoder	five_prime_utr	55530348	55530381	.	+	.	gene_name 98027036|tm231; gene_id MSTRG.5416; transcript_id MSTRG.5416.1;
chr2	transdecoder	exon	55530348	55530545	.	+	.	gene_name 98027036|tm231; gene_id MSTRG.5416; transcript_id MSTRG.5416.1;
chr2	transdecoder	gene	55530348	55533120	.	+	.	gene_name 98027036|tm231; gene_id MSTRG.5416; transcript_id NA; gene_biotype protein_coding; Info ORF type:complete (+),score=29.48,sp|Q9H6L2|TM231_HUMAN|28.669|5.86e-29; ref_name 98027036|tm231; class_code =; inherit_ref TRUE;
chr2	transdecoder	transcript	55530348	55533120	.	+	.	gene_name 98027036|tm231; gene_id MSTRG.5416; transcript_id MSTRG.5416.1; gene_biotype protein_coding; Info ORF type:complete (+),score=29.48,sp|Q9H6L2|TM231_HUMAN|28.669|5.86e-29; ref_name 98027036|tm231; class_code =; inherit_ref TRUE;
chr2	transdecoder	CDS	55530382	55530545	.	+	0	gene_name 98027036|tm231; gene_id MSTRG.5416; transcript_id MSTRG.5416.1;
chr2	transdecoder	CDS	55530587	55530918	.	+	1	gene_name 98027036|tm231; gene_id MSTRG.5416; transcript_id MSTRG.5416.1;
chr2	transdecoder	exon	55530587	55530918	.	+	.	gene_name 98027036|tm231; gene_id MSTRG.5416; transcript_id MSTRG.5416.1;
chr2	transdecoder	CDS	55532712	55533073	.	+	2	gene_name 98027036|tm231; gene_id MSTRG.5416; transcript_id MSTRG.5416.1;
chr2	transdecoder	exon	55532712	55533120	.	+	.	gene_name 98027036|tm231; gene_id MSTRG.5416; transcript_id MSTRG.5416.1;
chr2	transdecoder	three_prime_utr	55533074	55533120	.	+	.	gene_name 98027036|tm231; gene_id MSTRG.5416; transcript_id MSTRG.5416.1;
chr2	StringTie	exon	55555932	55556372	.	+	.	gene_name 98155082|unknown-5495; gene_id MSTRG.5417; transcript_id MSTRG.5417.1;
chr2	StringTie	transcript	55555932	55556372	.	+	.	gene_name 98155082|unknown-5495; gene_id MSTRG.5417; transcript_id MSTRG.5417.1; gene_biotype non-coding; Info NA; ref_name 98155082|unknown-5495; class_code =; inherit_ref TRUE;
chr2	transdecoder	exon	55616921	55617745	.	-	.	gene_name 98146027|unknown-6497; gene_id MSTRG.5418; transcript_id MSTRG.5418.1;
chr2	transdecoder	gene	55616921	55617745	.	-	.	gene_name 98146027|unknown-6497; gene_id MSTRG.5418; transcript_id NA; gene_biotype protein_coding; Info ORF type:3prime_partial (+),score=7.21; ref_name 98146027|unknown-6497; class_code m; inherit_ref TRUE;
chr2	transdecoder	transcript	55616921	55617745	.	-	.	gene_name 98146027|unknown-6497; gene_id MSTRG.5418; transcript_id MSTRG.5418.1; gene_biotype protein_coding; Info ORF type:3prime_partial (+),score=7.21; ref_name 98146027|unknown-6497; class_code m; inherit_ref TRUE;
chr2	transdecoder	CDS	55616923	55617282	.	-	0	gene_name 98146027|unknown-6497; gene_id MSTRG.5418; transcript_id MSTRG.5418.1;
chr2	transdecoder	five_prime_utr	55617283	55617745	.	-	.	gene_name 98146027|unknown-6497; gene_id MSTRG.5418; transcript_id MSTRG.5418.1;
chr2	transdecoder	five_prime_utr	55686884	55686935	.	+	.	gene_name 98302736|unknown-14877; gene_id MSTRG.5419; transcript_id MSTRG.5419.1;
chr2	transdecoder	exon	55686884	55687011	.	+	.	gene_name 98302736|unknown-14877; gene_id MSTRG.5419; transcript_id MSTRG.5419.1;
chr2	transdecoder	gene	55686884	55706789	.	+	.	gene_name 98302736|unknown-14877; gene_id MSTRG.5419; transcript_id NA; gene_biotype protein_coding; Info ORF type:3prime_partial (+),score=13.75; ref_name -; class_code u; inherit_ref FALSE;
chr2	transdecoder	transcript	55686884	55706789	.	+	.	gene_name 98302736|unknown-14877; gene_id MSTRG.5419; transcript_id MSTRG.5419.1; gene_biotype protein_coding; Info ORF type:3prime_partial (+),score=13.75; ref_name -; class_code u; inherit_ref FALSE;
chr2	transdecoder	CDS	55686936	55687011	.	+	0	gene_name 98302736|unknown-14877; gene_id MSTRG.5419; transcript_id MSTRG.5419.1;
chr2	transdecoder	CDS	55704265	55704508	.	+	2	gene_name 98302736|unknown-14877; gene_id MSTRG.5419; transcript_id MSTRG.5419.1;
chr2	transdecoder	exon	55704265	55704508	.	+	.	gene_name 98302736|unknown-14877; gene_id MSTRG.5419; transcript_id MSTRG.5419.1;
chr2	transdecoder	CDS	55706602	55706788	.	+	1	gene_name 98302736|unknown-14877; gene_id MSTRG.5419; transcript_id MSTRG.5419.1;
chr2	transdecoder	exon	55706602	55706789	.	+	.	gene_name 98302736|unknown-14877; gene_id MSTRG.5419; transcript_id MSTRG.5419.1;
chr2	StringTie	exon	55718121	55718634	.	.	.	gene_name 98302737|unknown-14878; gene_id MSTRG.5420; transcript_id MSTRG.5420.1;
chr2	StringTie	transcript	55718121	55718634	.	.	.	gene_name 98302737|unknown-14878; gene_id MSTRG.5420; transcript_id MSTRG.5420.1; gene_biotype non-coding; Info NA; ref_name -; class_code u; inherit_ref FALSE;
chr2	StringTie	exon	55725960	55726039	.	+	.	gene_name 98302738|unknown-14879; gene_id MSTRG.5421; transcript_id MSTRG.5421.1;
chr2	StringTie	transcript	55725960	55728339	.	+	.	gene_name 98302738|unknown-14879; gene_id MSTRG.5421; transcript_id MSTRG.5421.1; gene_biotype non-coding; Info NA; ref_name -; class_code u; inherit_ref FALSE;
chr2	StringTie	exon	55728192	55728339	.	+	.	gene_name 98302738|unknown-14879; gene_id MSTRG.5421; transcript_id MSTRG.5421.1;
chr2	StringTie	exon	55730530	55730817	.	+	.	gene_name 98302739|unknown-14880; gene_id MSTRG.5422; transcript_id MSTRG.5422.1;
chr2	StringTie	transcript	55730530	55730817	.	+	.	gene_name 98302739|unknown-14880; gene_id MSTRG.5422; transcript_id MSTRG.5422.1; gene_biotype non-coding; Info NA; ref_name -; class_code u; inherit_ref FALSE;
chr2	transdecoder	five_prime_utr	55776991	55777114	.	+	.	gene_name 98118880|unknown-2959; gene_id MSTRG.5423; transcript_id MSTRG.5423.1;
chr2	transdecoder	exon	55776991	55779308	.	+	.	gene_name 98118880|unknown-2959; gene_id MSTRG.5423; transcript_id MSTRG.5423.1;
chr2	transdecoder	gene	55776991	55798598	.	+	.	gene_name 98118880|unknown-2959; gene_id MSTRG.5423; transcript_id NA; gene_biotype protein_coding; Info ORF type:complete (+),score=178.05; ref_name 98118880|unknown-2959; class_code =; inherit_ref TRUE;
chr2	transdecoder	transcript	55776991	55798598	.	+	.	gene_name 98118880|unknown-2959; gene_id MSTRG.5423; transcript_id MSTRG.5423.1; gene_biotype protein_coding; Info ORF type:complete (+),score=178.05; ref_name 98118880|unknown-2959; class_code =; inherit_ref TRUE;
chr2	transdecoder	CDS	55777115	55779308	.	+	0	gene_name 98118880|unknown-2959; gene_id MSTRG.5423; transcript_id MSTRG.5423.1;
chr2	transdecoder	CDS	55779410	55779576	.	+	2	gene_name 98118880|unknown-2959; gene_id MSTRG.5423; transcript_id MSTRG.5423.1;
chr2	transdecoder	exon	55779410	55779576	.	+	.	gene_name 98118880|unknown-2959; gene_id MSTRG.5423; transcript_id MSTRG.5423.1;
chr2	transdecoder	CDS	55798410	55798511	.	+	0	gene_name 98118880|unknown-2959; gene_id MSTRG.5423; transcript_id MSTRG.5423.1;
chr2	transdecoder	exon	55798410	55798598	.	+	.	gene_name 98118880|unknown-2959; gene_id MSTRG.5423; transcript_id MSTRG.5423.1;
chr2	transdecoder	three_prime_utr	55798512	55798598	.	+	.	gene_name 98118880|unknown-2959; gene_id MSTRG.5423; transcript_id MSTRG.5423.1;
chr2	transdecoder	five_prime_utr	55800763	55800834	.	+	.	gene_name 98028461|unknown-725; gene_id MSTRG.5424; transcript_id MSTRG.5424.1;
chr2	transdecoder	exon	55800763	55803175	.	+	.	gene_name 98028461|unknown-725; gene_id MSTRG.5424; transcript_id MSTRG.5424.1;
chr2	transdecoder	gene	55800763	55803175	.	+	.	gene_name 98028461|unknown-725; gene_id MSTRG.5424; transcript_id NA; gene_biotype protein_coding; Info ORF type:complete (-),score=136.82; ref_name 98028461|unknown-725; class_code =; inherit_ref TRUE;
chr2	transdecoder	transcript	55800763	55803175	.	+	.	gene_name 98028461|unknown-725; gene_id MSTRG.5424; transcript_id MSTRG.5424.1; gene_biotype protein_coding; Info ORF type:complete (-),score=136.82; ref_name 98028461|unknown-725; class_code =; inherit_ref TRUE;
chr2	transdecoder	CDS	55800835	55802991	.	+	0	gene_name 98028461|unknown-725; gene_id MSTRG.5424; transcript_id MSTRG.5424.1;
chr2	transdecoder	three_prime_utr	55802992	55803175	.	+	.	gene_name 98028461|unknown-725; gene_id MSTRG.5424; transcript_id MSTRG.5424.1;
chr2	transdecoder	three_prime_utr	55804312	55804425	.	-	.	gene_name 98006997|dus1; gene_id MSTRG.5425; transcript_id MSTRG.5425.1;
chr2	transdecoder	exon	55804312	55805151	.	-	.	gene_name 98006997|dus1; gene_id MSTRG.5425; transcript_id MSTRG.5425.1;
chr2	transdecoder	gene	55804312	55823310	.	-	.	gene_name 98006997|dus1; gene_id MSTRG.5425; transcript_id NA; gene_biotype protein_coding; Info ORF type:complete (+),score=58.19,sp|P28562|DUS1_HUMAN|33.531|2.70e-44; ref_name 98006997|dus1; class_code =; inherit_ref TRUE;
chr2	transdecoder	transcript	55804312	55823310	.	-	.	gene_name 98006997|dus1; gene_id MSTRG.5425; transcript_id MSTRG.5425.1; gene_biotype protein_coding; Info ORF type:complete (+),score=58.19,sp|P28562|DUS1_HUMAN|33.531|2.70e-44; ref_name 98006997|dus1; class_code =; inherit_ref TRUE;
chr2	transdecoder	CDS	55804426	55805151	.	-	0	gene_name 98006997|dus1; gene_id MSTRG.5425; transcript_id MSTRG.5425.1;
chr2	transdecoder	CDS	55812987	55813132	.	-	2	gene_name 98006997|dus1; gene_id MSTRG.5425; transcript_id MSTRG.5425.1;
chr2	transdecoder	exon	55812987	55813132	.	-	.	gene_name 98006997|dus1; gene_id MSTRG.5425; transcript_id MSTRG.5425.1;
chr2	transdecoder	CDS	55822805	55823150	.	-	0	gene_name 98006997|dus1; gene_id MSTRG.5425; transcript_id MSTRG.5425.1;
chr2	transdecoder	exon	55822805	55823310	.	-	.	gene_name 98006997|dus1; gene_id MSTRG.5425; transcript_id MSTRG.5425.1;
chr2	transdecoder	five_prime_utr	55823151	55823310	.	-	.	gene_name 98006997|dus1; gene_id MSTRG.5425; transcript_id MSTRG.5425.1;
chr2	transdecoder	three_prime_utr	55850902	55851055	.	-	.	gene_name 98022433|unknown-8549; gene_id MSTRG.5426; transcript_id MSTRG.5426.2;
chr2	transdecoder	three_prime_utr	55850902	55851101	.	-	.	gene_name 98022433|unknown-8549; gene_id MSTRG.5426; transcript_id MSTRG.5426.1;
chr2	transdecoder	exon	55850902	55851228	.	-	.	gene_name 98022433|unknown-8549; gene_id MSTRG.5426; transcript_id MSTRG.5426.1;
chr2	transdecoder	exon	55850902	55852058	.	-	.	gene_name 98022433|unknown-8549; gene_id MSTRG.5426; transcript_id MSTRG.5426.2;
chr2	transdecoder	gene	55850902	55884688	.	-	.	gene_name 98022433|unknown-8549; gene_id MSTRG.5426; transcript_id NA; gene_biotype protein_coding; Info ORF type:complete (+),score=11.42; ref_name 98022433|unknown-8549; class_code j,=; inherit_ref TRUE;
chr2	transdecoder	transcript	55850902	55884688	.	-	.	gene_name 98022433|unknown-8549; gene_id MSTRG.5426; transcript_id MSTRG.5426.1; gene_biotype protein_coding; Info ORF type:complete (+),score=11.42; ref_name 98022433|unknown-8549; class_code j,=; inherit_ref TRUE;
chr2	transdecoder	transcript	55850902	55884688	.	-	.	gene_name 98022433|unknown-8549; gene_id MSTRG.5426; transcript_id MSTRG.5426.2; gene_biotype protein_coding; Info ORF type:complete (+),score=11.42; ref_name 98022433|unknown-8549; class_code j,=; inherit_ref TRUE;
chr2	transdecoder	CDS	55851056	55852058	.	-	1	gene_name 98022433|unknown-8549; gene_id MSTRG.5426; transcript_id MSTRG.5426.2;
chr2	transdecoder	CDS	55851102	55851228	.	-	1	gene_name 98022433|unknown-8549; gene_id MSTRG.5426; transcript_id MSTRG.5426.1;
chr2	transdecoder	CDS	55873506	55873780	.	-	0	gene_name 98022433|unknown-8549; gene_id MSTRG.5426; transcript_id MSTRG.5426.1;
chr2	transdecoder	CDS	55873506	55873780	.	-	0	gene_name 98022433|unknown-8549; gene_id MSTRG.5426; transcript_id MSTRG.5426.2;
chr2	transdecoder	exon	55873506	55873780	.	-	.	gene_name 98022433|unknown-8549; gene_id MSTRG.5426; transcript_id MSTRG.5426.1;
chr2	transdecoder	exon	55873506	55873780	.	-	.	gene_name 98022433|unknown-8549; gene_id MSTRG.5426; transcript_id MSTRG.5426.2;
chr2	transdecoder	exon	55884612	55884688	.	-	.	gene_name 98022433|unknown-8549; gene_id MSTRG.5426; transcript_id MSTRG.5426.1;
chr2	transdecoder	exon	55884612	55884688	.	-	.	gene_name 98022433|unknown-8549; gene_id MSTRG.5426; transcript_id MSTRG.5426.2;
chr2	transdecoder	five_prime_utr	55884612	55884688	.	-	.	gene_name 98022433|unknown-8549; gene_id MSTRG.5426; transcript_id MSTRG.5426.1;
chr2	transdecoder	five_prime_utr	55884612	55884688	.	-	.	gene_name 98022433|unknown-8549; gene_id MSTRG.5426; transcript_id MSTRG.5426.2;
chr2	transdecoder	five_prime_utr	55912420	55912441	.	+	.	gene_name 98302741|mga-4; gene_id MSTRG.5427; transcript_id MSTRG.5427.1;
chr2	transdecoder	five_prime_utr	55912420	55912441	.	+	.	gene_name 98302740|mga-3; gene_id MSTRG.5428; transcript_id MSTRG.5428.1;
chr2	transdecoder	five_prime_utr	55912420	55912441	.	+	.	gene_name 98302740|mga-3; gene_id MSTRG.5428; transcript_id MSTRG.5428.2;
chr2	transdecoder	exon	55912420	55912898	.	+	.	gene_name 98302740|mga-3; gene_id MSTRG.5428; transcript_id MSTRG.5428.2;
chr2	transdecoder	exon	55912420	55913570	.	+	.	gene_name 98302741|mga-4; gene_id MSTRG.5427; transcript_id MSTRG.5427.1;
chr2	transdecoder	exon	55912420	55913570	.	+	.	gene_name 98302740|mga-3; gene_id MSTRG.5428; transcript_id MSTRG.5428.1;
chr2	transdecoder	gene	55912420	55913570	.	+	.	gene_name 98302741|mga-4; gene_id MSTRG.5427; transcript_id NA; gene_biotype protein_coding; Info ORF type:complete (-),score=43.20,sp|O43451|MGA_HUMAN|39.583|3.20e-08; ref_name 98034885|mga;98034885|mga; class_code =,x;=,x; inherit_ref FALSE;
chr2	transdecoder	gene	55912420	55913570	.	+	.	gene_name 98302740|mga-3; gene_id MSTRG.5428; transcript_id NA; gene_biotype protein_coding; Info ORF type:complete (+),score=43.20,sp|O43451|MGA_HUMAN|39.583|3.20e-08; ref_name 98034885|mga; class_code =,o; inherit_ref FALSE;
chr2	transdecoder	transcript	55912420	55913570	.	+	.	gene_name 98302741|mga-4; gene_id MSTRG.5427; transcript_id MSTRG.5427.1; gene_biotype protein_coding; Info ORF type:complete (-),score=43.20,sp|O43451|MGA_HUMAN|39.583|3.20e-08; ref_name 98034885|mga;98034885|mga; class_code =,x;=,x; inherit_ref FALSE;
chr2	transdecoder	transcript	55912420	55913570	.	+	.	gene_name 98302740|mga-3; gene_id MSTRG.5428; transcript_id MSTRG.5428.1; gene_biotype protein_coding; Info ORF type:complete (+),score=43.20,sp|O43451|MGA_HUMAN|39.583|3.20e-08; ref_name 98034885|mga; class_code =,o; inherit_ref FALSE;
chr2	transdecoder	transcript	55912420	55913570	.	+	.	gene_name 98302740|mga-3; gene_id MSTRG.5428; transcript_id MSTRG.5428.2; gene_biotype protein_coding; Info ORF type:complete (+),score=43.20,sp|O43451|MGA_HUMAN|39.583|3.20e-08; ref_name 98034885|mga; class_code =,o; inherit_ref FALSE;
chr2	transdecoder	CDS	55912442	55912898	.	+	0	gene_name 98302740|mga-3; gene_id MSTRG.5428; transcript_id MSTRG.5428.2;
chr2	transdecoder	CDS	55912442	55913473	.	+	0	gene_name 98302741|mga-4; gene_id MSTRG.5427; transcript_id MSTRG.5427.1;
chr2	transdecoder	CDS	55912442	55913473	.	+	0	gene_name 98302740|mga-3; gene_id MSTRG.5428; transcript_id MSTRG.5428.1;
chr2	StringTie	exon	55912455	55912940	.	-	.	gene_name 98302741|mga-4; gene_id MSTRG.5427; transcript_id MSTRG.5427.2;
chr2	StringTie	transcript	55912455	55913570	.	-	.	gene_name 98302741|mga-4; gene_id MSTRG.5427; transcript_id MSTRG.5427.2; gene_biotype protein_coding_antisense; Info NA; ref_name 98034885|mga;98034885|mga; class_code =,x;=,x; inherit_ref FALSE;
chr2	transdecoder	CDS	55913049	55913473	.	+	2	gene_name 98302740|mga-3; gene_id MSTRG.5428; transcript_id MSTRG.5428.2;
chr2	transdecoder	exon	55913049	55913570	.	+	.	gene_name 98302740|mga-3; gene_id MSTRG.5428; transcript_id MSTRG.5428.2;
chr2	StringTie	exon	55913241	55913570	.	-	.	gene_name 98302741|mga-4; gene_id MSTRG.5427; transcript_id MSTRG.5427.2;
chr2	transdecoder	three_prime_utr	55913474	55913570	.	+	.	gene_name 98302741|mga-4; gene_id MSTRG.5427; transcript_id MSTRG.5427.1;
chr2	transdecoder	three_prime_utr	55913474	55913570	.	+	.	gene_name 98302740|mga-3; gene_id MSTRG.5428; transcript_id MSTRG.5428.1;
chr2	transdecoder	three_prime_utr	55913474	55913570	.	+	.	gene_name 98302740|mga-3; gene_id MSTRG.5428; transcript_id MSTRG.5428.2;
chr2	StringTie	exon	55933010	55933434	.	.	.	gene_name 98302743|unknown-14882; gene_id MSTRG.5429; transcript_id MSTRG.5429.1;
chr2	StringTie	transcript	55933010	55933434	.	.	.	gene_name 98302743|unknown-14882; gene_id MSTRG.5429; transcript_id MSTRG.5429.1; gene_biotype non-coding; Info NA; ref_name -; class_code u; inherit_ref FALSE;
chr2	transdecoder	three_prime_utr	55947491	55947498	.	-	.	gene_name 98203058|prkra-2; gene_id MSTRG.5430; transcript_id MSTRG.5430.1;
chr2	transdecoder	exon	55947491	55947762	.	-	.	gene_name 98203058|prkra-2; gene_id MSTRG.5430; transcript_id MSTRG.5430.1;
chr2	transdecoder	gene	55947491	55966727	.	-	.	gene_name 98203058|prkra-2; gene_id MSTRG.5430; transcript_id NA; gene_biotype protein_coding; Info ORF type:complete (+),score=67.25,sp|O75569|PRKRA_HUMAN|28.000|6.21e-19; ref_name 98203058|prkra-2; class_code m,j; inherit_ref TRUE;
chr2	transdecoder	transcript	55947491	55966727	.	-	.	gene_name 98203058|prkra-2; gene_id MSTRG.5430; transcript_id MSTRG.5430.1; gene_biotype protein_coding; Info ORF type:complete (+),score=67.25,sp|O75569|PRKRA_HUMAN|28.000|6.21e-19; ref_name 98203058|prkra-2; class_code m,j; inherit_ref TRUE;
chr2	transdecoder	CDS	55947499	55947762	.	-	0	gene_name 98203058|prkra-2; gene_id MSTRG.5430; transcript_id MSTRG.5430.1;
chr2	transdecoder	three_prime_utr	55947528	55947528	.	-	.	gene_name 98203058|prkra-2; gene_id MSTRG.5430; transcript_id MSTRG.5430.2;
chr2	transdecoder	exon	55947528	55947762	.	-	.	gene_name 98203058|prkra-2; gene_id MSTRG.5430; transcript_id MSTRG.5430.2;
chr2	transdecoder	transcript	55947528	55966727	.	-	.	gene_name 98203058|prkra-2; gene_id MSTRG.5430; transcript_id MSTRG.5430.2; gene_biotype protein_coding; Info ORF type:complete (+),score=67.25,sp|O75569|PRKRA_HUMAN|28.000|6.21e-19; ref_name 98203058|prkra-2; class_code m,j; inherit_ref TRUE;
chr2	transdecoder	CDS	55947529	55947762	.	-	0	gene_name 98203058|prkra-2; gene_id MSTRG.5430; transcript_id MSTRG.5430.2;
chr2	transdecoder	three_prime_utr	55947536	55947537	.	-	.	gene_name 98203058|prkra-2; gene_id MSTRG.5430; transcript_id MSTRG.5430.3;
chr2	transdecoder	exon	55947536	55947762	.	-	.	gene_name 98203058|prkra-2; gene_id MSTRG.5430; transcript_id MSTRG.5430.3;
chr2	transdecoder	exon	55947536	55947762	.	-	.	gene_name 98203058|prkra-2; gene_id MSTRG.5430; transcript_id MSTRG.5430.4;
chr2	transdecoder	three_prime_utr	55947536	55947762	.	-	.	gene_name 98203058|prkra-2; gene_id MSTRG.5430; transcript_id MSTRG.5430.4;
chr2	transdecoder	transcript	55947536	55966061	.	-	.	gene_name 98203058|prkra-2; gene_id MSTRG.5430; transcript_id MSTRG.5430.3; gene_biotype protein_coding; Info ORF type:complete (+),score=67.25,sp|O75569|PRKRA_HUMAN|28.000|6.21e-19; ref_name 98203058|prkra-2; class_code m,j; inherit_ref TRUE;
chr2	transdecoder	transcript	55947536	55966727	.	-	.	gene_name 98203058|prkra-2; gene_id MSTRG.5430; transcript_id MSTRG.5430.4; gene_biotype protein_coding; Info ORF type:complete (+),score=67.25,sp|O75569|PRKRA_HUMAN|28.000|6.21e-19; ref_name 98203058|prkra-2; class_code m,j; inherit_ref TRUE;
chr2	transdecoder	CDS	55947538	55947762	.	-	0	gene_name 98203058|prkra-2; gene_id MSTRG.5430; transcript_id MSTRG.5430.3;
chr2	transdecoder	three_prime_utr	55948447	55950421	.	-	.	gene_name 98203058|prkra-2; gene_id MSTRG.5430; transcript_id MSTRG.5430.4;
chr2	transdecoder	exon	55948447	55950835	.	-	.	gene_name 98203058|prkra-2; gene_id MSTRG.5430; transcript_id MSTRG.5430.4;
chr2	transdecoder	CDS	55950422	55950835	.	-	0	gene_name 98203058|prkra-2; gene_id MSTRG.5430; transcript_id MSTRG.5430.4;
chr2	transdecoder	CDS	55950542	55950835	.	-	0	gene_name 98203058|prkra-2; gene_id MSTRG.5430; transcript_id MSTRG.5430.1;
chr2	transdecoder	CDS	55950542	55950835	.	-	0	gene_name 98203058|prkra-2; gene_id MSTRG.5430; transcript_id MSTRG.5430.2;
chr2	transdecoder	CDS	55950542	55950835	.	-	0	gene_name 98203058|prkra-2; gene_id MSTRG.5430; transcript_id MSTRG.5430.3;
chr2	transdecoder	exon	55950542	55950835	.	-	.	gene_name 98203058|prkra-2; gene_id MSTRG.5430; transcript_id MSTRG.5430.1;
chr2	transdecoder	exon	55950542	55950835	.	-	.	gene_name 98203058|prkra-2; gene_id MSTRG.5430; transcript_id MSTRG.5430.2;
chr2	transdecoder	exon	55950542	55950835	.	-	.	gene_name 98203058|prkra-2; gene_id MSTRG.5430; transcript_id MSTRG.5430.3;
chr2	transdecoder	CDS	55958633	55958773	.	-	0	gene_name 98203058|prkra-2; gene_id MSTRG.5430; transcript_id MSTRG.5430.2;
chr2	transdecoder	CDS	55958633	55958773	.	-	0	gene_name 98203058|prkra-2; gene_id MSTRG.5430; transcript_id MSTRG.5430.4;
chr2	transdecoder	CDS	55958633	55958902	.	-	0	gene_name 98203058|prkra-2; gene_id MSTRG.5430; transcript_id MSTRG.5430.1;
chr2	transdecoder	CDS	55958633	55958902	.	-	0	gene_name 98203058|prkra-2; gene_id MSTRG.5430; transcript_id MSTRG.5430.3;
chr2	transdecoder	exon	55958633	55958902	.	-	.	gene_name 98203058|prkra-2; gene_id MSTRG.5430; transcript_id MSTRG.5430.1;
chr2	transdecoder	exon	55958633	55958902	.	-	.	gene_name 98203058|prkra-2; gene_id MSTRG.5430; transcript_id MSTRG.5430.2;
chr2	transdecoder	exon	55958633	55958902	.	-	.	gene_name 98203058|prkra-2; gene_id MSTRG.5430; transcript_id MSTRG.5430.3;
chr2	transdecoder	exon	55958633	55958902	.	-	.	gene_name 98203058|prkra-2; gene_id MSTRG.5430; transcript_id MSTRG.5430.4;
chr2	transdecoder	exon	55960429	55960683	.	-	.	gene_name 98203058|prkra-2; gene_id MSTRG.5430; transcript_id MSTRG.5430.2;
chr2	transdecoder	exon	55960429	55960683	.	-	.	gene_name 98203058|prkra-2; gene_id MSTRG.5430; transcript_id MSTRG.5430.4;
chr2	transdecoder	CDS	55960493	55960683	.	-	2	gene_name 98203058|prkra-2; gene_id MSTRG.5430; transcript_id MSTRG.5430.2;
chr2	transdecoder	CDS	55960493	55960683	.	-	2	gene_name 98203058|prkra-2; gene_id MSTRG.5430; transcript_id MSTRG.5430.4;
chr2	transdecoder	CDS	55960520	55960683	.	-	2	gene_name 98203058|prkra-2; gene_id MSTRG.5430; transcript_id MSTRG.5430.1;
chr2	transdecoder	CDS	55960520	55960683	.	-	2	gene_name 98203058|prkra-2; gene_id MSTRG.5430; transcript_id MSTRG.5430.3;
chr2	transdecoder	exon	55960520	55960683	.	-	.	gene_name 98203058|prkra-2; gene_id MSTRG.5430; transcript_id MSTRG.5430.1;
chr2	transdecoder	exon	55960520	55960683	.	-	.	gene_name 98203058|prkra-2; gene_id MSTRG.5430; transcript_id MSTRG.5430.3;
chr2	transdecoder	CDS	55960828	55961035	.	-	0	gene_name 98203058|prkra-2; gene_id MSTRG.5430; transcript_id MSTRG.5430.1;
chr2	transdecoder	CDS	55960828	55961035	.	-	0	gene_name 98203058|prkra-2; gene_id MSTRG.5430; transcript_id MSTRG.5430.2;
chr2	transdecoder	CDS	55960828	55961035	.	-	0	gene_name 98203058|prkra-2; gene_id MSTRG.5430; transcript_id MSTRG.5430.3;
chr2	transdecoder	CDS	55960828	55961035	.	-	0	gene_name 98203058|prkra-2; gene_id MSTRG.5430; transcript_id MSTRG.5430.4;
chr2	transdecoder	exon	55960828	55961103	.	-	.	gene_name 98203058|prkra-2; gene_id MSTRG.5430; transcript_id MSTRG.5430.1;
chr2	transdecoder	exon	55960828	55961103	.	-	.	gene_name 98203058|prkra-2; gene_id MSTRG.5430; transcript_id MSTRG.5430.2;
chr2	transdecoder	exon	55960828	55961103	.	-	.	gene_name 98203058|prkra-2; gene_id MSTRG.5430; transcript_id MSTRG.5430.3;
chr2	transdecoder	exon	55960828	55961103	.	-	.	gene_name 98203058|prkra-2; gene_id MSTRG.5430; transcript_id MSTRG.5430.4;
chr2	transdecoder	five_prime_utr	55961036	55961103	.	-	.	gene_name 98203058|prkra-2; gene_id MSTRG.5430; transcript_id MSTRG.5430.1;
chr2	transdecoder	five_prime_utr	55961036	55961103	.	-	.	gene_name 98203058|prkra-2; gene_id MSTRG.5430; transcript_id MSTRG.5430.2;
chr2	transdecoder	five_prime_utr	55961036	55961103	.	-	.	gene_name 98203058|prkra-2; gene_id MSTRG.5430; transcript_id MSTRG.5430.3;
chr2	transdecoder	five_prime_utr	55961036	55961103	.	-	.	gene_name 98203058|prkra-2; gene_id MSTRG.5430; transcript_id MSTRG.5430.4;
chr2	transdecoder	exon	55966003	55966061	.	-	.	gene_name 98203058|prkra-2; gene_id MSTRG.5430; transcript_id MSTRG.5430.3;
chr2	transdecoder	five_prime_utr	55966003	55966061	.	-	.	gene_name 98203058|prkra-2; gene_id MSTRG.5430; transcript_id MSTRG.5430.3;
chr2	transdecoder	exon	55966537	55966727	.	-	.	gene_name 98203058|prkra-2; gene_id MSTRG.5430; transcript_id MSTRG.5430.1;
chr2	transdecoder	exon	55966537	55966727	.	-	.	gene_name 98203058|prkra-2; gene_id MSTRG.5430; transcript_id MSTRG.5430.2;
chr2	transdecoder	exon	55966537	55966727	.	-	.	gene_name 98203058|prkra-2; gene_id MSTRG.5430; transcript_id MSTRG.5430.4;
chr2	transdecoder	five_prime_utr	55966537	55966727	.	-	.	gene_name 98203058|prkra-2; gene_id MSTRG.5430; transcript_id MSTRG.5430.1;
chr2	transdecoder	five_prime_utr	55966537	55966727	.	-	.	gene_name 98203058|prkra-2; gene_id MSTRG.5430; transcript_id MSTRG.5430.2;
chr2	transdecoder	five_prime_utr	55966537	55966727	.	-	.	gene_name 98203058|prkra-2; gene_id MSTRG.5430; transcript_id MSTRG.5430.4;
chr2	transdecoder	five_prime_utr	55997144	55997190	.	+	.	gene_name 98027480|kissr; gene_id MSTRG.5431; transcript_id MSTRG.5431.1;
chr2	transdecoder	exon	55997144	55997302	.	+	.	gene_name 98027480|kissr; gene_id MSTRG.5431; transcript_id MSTRG.5431.1;
chr2	transdecoder	gene	55997144	56086993	.	+	.	gene_name 98027480|kissr; gene_id MSTRG.5431; transcript_id NA; gene_biotype protein_coding; Info ORF type:complete (+),score=15.20,sp|Q969F8|KISSR_HUMAN|30.000|9.46e-38; ref_name 98027480|kissr; class_code =,j; inherit_ref TRUE;
chr2	transdecoder	transcript	55997144	56086993	.	+	.	gene_name 98027480|kissr; gene_id MSTRG.5431; transcript_id MSTRG.5431.1; gene_biotype protein_coding; Info ORF type:complete (+),score=15.20,sp|Q969F8|KISSR_HUMAN|30.000|9.46e-38; ref_name 98027480|kissr; class_code =,j; inherit_ref TRUE;
chr2	transdecoder	CDS	55997191	55997302	.	+	0	gene_name 98027480|kissr; gene_id MSTRG.5431; transcript_id MSTRG.5431.1;
chr2	transdecoder	exon	56031920	56031979	.	+	.	gene_name 98027480|kissr; gene_id MSTRG.5431; transcript_id MSTRG.5431.2;
chr2	transdecoder	five_prime_utr	56031920	56031979	.	+	.	gene_name 98027480|kissr; gene_id MSTRG.5431; transcript_id MSTRG.5431.2;
chr2	transdecoder	transcript	56031920	56086993	.	+	.	gene_name 98027480|kissr; gene_id MSTRG.5431; transcript_id MSTRG.5431.2; gene_biotype protein_coding; Info ORF type:complete (+),score=15.20,sp|Q969F8|KISSR_HUMAN|30.000|9.46e-38; ref_name 98027480|kissr; class_code =,j; inherit_ref TRUE;
chr2	transdecoder	five_prime_utr	56046220	56046260	.	+	.	gene_name 98027480|kissr; gene_id MSTRG.5431; transcript_id MSTRG.5431.2;
chr2	transdecoder	CDS	56046220	56046416	.	+	2	gene_name 98027480|kissr; gene_id MSTRG.5431; transcript_id MSTRG.5431.1;
chr2	transdecoder	exon	56046220	56046416	.	+	.	gene_name 98027480|kissr; gene_id MSTRG.5431; transcript_id MSTRG.5431.1;
chr2	transdecoder	exon	56046220	56046416	.	+	.	gene_name 98027480|kissr; gene_id MSTRG.5431; transcript_id MSTRG.5431.2;
chr2	transdecoder	CDS	56046261	56046416	.	+	0	gene_name 98027480|kissr; gene_id MSTRG.5431; transcript_id MSTRG.5431.2;
chr2	transdecoder	CDS	56053261	56053396	.	+	0	gene_name 98027480|kissr; gene_id MSTRG.5431; transcript_id MSTRG.5431.1;
chr2	transdecoder	CDS	56053261	56053396	.	+	0	gene_name 98027480|kissr; gene_id MSTRG.5431; transcript_id MSTRG.5431.2;
chr2	transdecoder	exon	56053261	56053396	.	+	.	gene_name 98027480|kissr; gene_id MSTRG.5431; transcript_id MSTRG.5431.1;
chr2	transdecoder	exon	56053261	56053396	.	+	.	gene_name 98027480|kissr; gene_id MSTRG.5431; transcript_id MSTRG.5431.2;
chr2	transdecoder	CDS	56055974	56056192	.	+	2	gene_name 98027480|kissr; gene_id MSTRG.5431; transcript_id MSTRG.5431.1;
chr2	transdecoder	CDS	56055974	56056192	.	+	2	gene_name 98027480|kissr; gene_id MSTRG.5431; transcript_id MSTRG.5431.2;
chr2	transdecoder	exon	56055974	56056192	.	+	.	gene_name 98027480|kissr; gene_id MSTRG.5431; transcript_id MSTRG.5431.1;
chr2	transdecoder	exon	56055974	56056192	.	+	.	gene_name 98027480|kissr; gene_id MSTRG.5431; transcript_id MSTRG.5431.2;
chr2	transdecoder	CDS	56061826	56061949	.	+	2	gene_name 98027480|kissr; gene_id MSTRG.5431; transcript_id MSTRG.5431.1;
chr2	transdecoder	CDS	56061826	56061949	.	+	2	gene_name 98027480|kissr; gene_id MSTRG.5431; transcript_id MSTRG.5431.2;
chr2	transdecoder	exon	56061826	56061949	.	+	.	gene_name 98027480|kissr; gene_id MSTRG.5431; transcript_id MSTRG.5431.1;
chr2	transdecoder	exon	56061826	56061949	.	+	.	gene_name 98027480|kissr; gene_id MSTRG.5431; transcript_id MSTRG.5431.2;
chr2	transdecoder	CDS	56062059	56062278	.	+	1	gene_name 98027480|kissr; gene_id MSTRG.5431; transcript_id MSTRG.5431.1;
chr2	transdecoder	CDS	56062059	56062278	.	+	1	gene_name 98027480|kissr; gene_id MSTRG.5431; transcript_id MSTRG.5431.2;
chr2	transdecoder	exon	56062059	56062278	.	+	.	gene_name 98027480|kissr; gene_id MSTRG.5431; transcript_id MSTRG.5431.1;
chr2	transdecoder	exon	56062059	56062278	.	+	.	gene_name 98027480|kissr; gene_id MSTRG.5431; transcript_id MSTRG.5431.2;
chr2	transdecoder	CDS	56086600	56086662	.	+	0	gene_name 98027480|kissr; gene_id MSTRG.5431; transcript_id MSTRG.5431.1;
chr2	transdecoder	CDS	56086600	56086662	.	+	0	gene_name 98027480|kissr; gene_id MSTRG.5431; transcript_id MSTRG.5431.2;
chr2	transdecoder	exon	56086600	56086993	.	+	.	gene_name 98027480|kissr; gene_id MSTRG.5431; transcript_id MSTRG.5431.1;
chr2	transdecoder	exon	56086600	56086993	.	+	.	gene_name 98027480|kissr; gene_id MSTRG.5431; transcript_id MSTRG.5431.2;
chr2	transdecoder	three_prime_utr	56086663	56086993	.	+	.	gene_name 98027480|kissr; gene_id MSTRG.5431; transcript_id MSTRG.5431.1;
chr2	transdecoder	three_prime_utr	56086663	56086993	.	+	.	gene_name 98027480|kissr; gene_id MSTRG.5431; transcript_id MSTRG.5431.2;
chr2	StringTie	exon	56091668	56091936	.	-	.	gene_name 98302744|unknown-14883; gene_id MSTRG.5432; transcript_id MSTRG.5432.1;
chr2	StringTie	transcript	56091668	56097301	.	-	.	gene_name 98302744|unknown-14883; gene_id MSTRG.5432; transcript_id MSTRG.5432.1; gene_biotype non-coding; Info NA; ref_name -; class_code u; inherit_ref FALSE;
chr2	StringTie	exon	56091671	56091936	.	-	.	gene_name 98302744|unknown-14883; gene_id MSTRG.5432; transcript_id MSTRG.5432.2;
chr2	StringTie	transcript	56091671	56097301	.	-	.	gene_name 98302744|unknown-14883; gene_id MSTRG.5432; transcript_id MSTRG.5432.2; gene_biotype non-coding; Info NA; ref_name -; class_code u; inherit_ref FALSE;
chr2	StringTie	exon	56094853	56094883	.	-	.	gene_name 98302744|unknown-14883; gene_id MSTRG.5432; transcript_id MSTRG.5432.2;
chr2	StringTie	exon	56097164	56097301	.	-	.	gene_name 98302744|unknown-14883; gene_id MSTRG.5432; transcript_id MSTRG.5432.1;
chr2	StringTie	exon	56097164	56097301	.	-	.	gene_name 98302744|unknown-14883; gene_id MSTRG.5432; transcript_id MSTRG.5432.2;
chr2	transdecoder	exon	56097526	56098210	.	-	.	gene_name 98200070|acatn; gene_id MSTRG.5433; transcript_id MSTRG.5433.1;
chr2	transdecoder	three_prime_utr	56097526	56098210	.	-	.	gene_name 98200070|acatn; gene_id MSTRG.5433; transcript_id MSTRG.5433.1;
chr2	transdecoder	gene	56097526	56115074	.	-	.	gene_name 98200070|acatn; gene_id MSTRG.5433; transcript_id NA; gene_biotype protein_coding; Info ORF type:complete (+),score=34.82,sp|O00400|ACATN_HUMAN|51.570|1.79e-146; ref_name 98200070|acatn; class_code j,=,m; inherit_ref TRUE;
chr2	transdecoder	transcript	56097526	56115074	.	-	.	gene_name 98200070|acatn; gene_id MSTRG.5433; transcript_id MSTRG.5433.1; gene_biotype protein_coding; Info ORF type:complete (+),score=34.82,sp|O00400|ACATN_HUMAN|51.570|1.79e-146; ref_name 98200070|acatn; class_code j,=,m; inherit_ref TRUE;
chr2	transdecoder	three_prime_utr	56097973	56098036	.	-	.	gene_name 98200070|acatn; gene_id MSTRG.5433; transcript_id MSTRG.5433.2;
chr2	transdecoder	exon	56097973	56098210	.	-	.	gene_name 98200070|acatn; gene_id MSTRG.5433; transcript_id MSTRG.5433.2;
chr2	transdecoder	transcript	56097973	56115074	.	-	.	gene_name 98200070|acatn; gene_id MSTRG.5433; transcript_id MSTRG.5433.2; gene_biotype protein_coding; Info ORF type:complete (+),score=34.82,sp|O00400|ACATN_HUMAN|51.570|1.79e-146; ref_name 98200070|acatn; class_code j,=,m; inherit_ref TRUE;
chr2	transdecoder	three_prime_utr	56097975	56098036	.	-	.	gene_name 98200070|acatn; gene_id MSTRG.5433; transcript_id MSTRG.5433.3;
chr2	transdecoder	exon	56097975	56098210	.	-	.	gene_name 98200070|acatn; gene_id MSTRG.5433; transcript_id MSTRG.5433.3;
chr2	transdecoder	transcript	56097975	56115074	.	-	.	gene_name 98200070|acatn; gene_id MSTRG.5433; transcript_id MSTRG.5433.3; gene_biotype protein_coding; Info ORF type:complete (+),score=34.82,sp|O00400|ACATN_HUMAN|51.570|1.79e-146; ref_name 98200070|acatn; class_code j,=,m; inherit_ref TRUE;
chr2	transdecoder	CDS	56098037	56098210	.	-	0	gene_name 98200070|acatn; gene_id MSTRG.5433; transcript_id MSTRG.5433.2;
chr2	transdecoder	CDS	56098037	56098210	.	-	0	gene_name 98200070|acatn; gene_id MSTRG.5433; transcript_id MSTRG.5433.3;
chr2	transdecoder	exon	56098103	56098210	.	-	.	gene_name 98200070|acatn; gene_id MSTRG.5433; transcript_id MSTRG.5433.4;
chr2	transdecoder	three_prime_utr	56098103	56098210	.	-	.	gene_name 98200070|acatn; gene_id MSTRG.5433; transcript_id MSTRG.5433.4;
chr2	transdecoder	transcript	56098103	56115074	.	-	.	gene_name 98200070|acatn; gene_id MSTRG.5433; transcript_id MSTRG.5433.4; gene_biotype protein_coding; Info ORF type:complete (+),score=34.82,sp|O00400|ACATN_HUMAN|51.570|1.79e-146; ref_name 98200070|acatn; class_code j,=,m; inherit_ref TRUE;
chr2	transdecoder	three_prime_utr	56098107	56098108	.	-	.	gene_name 98200070|acatn; gene_id MSTRG.5433; transcript_id MSTRG.5433.5;
chr2	transdecoder	exon	56098107	56098210	.	-	.	gene_name 98200070|acatn; gene_id MSTRG.5433; transcript_id MSTRG.5433.5;
chr2	transdecoder	transcript	56098107	56115074	.	-	.	gene_name 98200070|acatn; gene_id MSTRG.5433; transcript_id MSTRG.5433.5; gene_biotype protein_coding; Info ORF type:complete (+),score=34.82,sp|O00400|ACATN_HUMAN|51.570|1.79e-146; ref_name 98200070|acatn; class_code j,=,m; inherit_ref TRUE;
chr2	transdecoder	CDS	56098109	56098210	.	-	0	gene_name 98200070|acatn; gene_id MSTRG.5433; transcript_id MSTRG.5433.5;
chr2	transdecoder	three_prime_utr	56100465	56100659	.	-	.	gene_name 98200070|acatn; gene_id MSTRG.5433; transcript_id MSTRG.5433.1;
chr2	transdecoder	exon	56100465	56100746	.	-	.	gene_name 98200070|acatn; gene_id MSTRG.5433; transcript_id MSTRG.5433.1;
chr2	transdecoder	three_prime_utr	56100465	56100812	.	-	.	gene_name 98200070|acatn; gene_id MSTRG.5433; transcript_id MSTRG.5433.4;
chr2	transdecoder	exon	56100465	56100905	.	-	.	gene_name 98200070|acatn; gene_id MSTRG.5433; transcript_id MSTRG.5433.4;
chr2	transdecoder	CDS	56100660	56100746	.	-	0	gene_name 98200070|acatn; gene_id MSTRG.5433; transcript_id MSTRG.5433.1;
chr2	transdecoder	CDS	56100813	56100905	.	-	0	gene_name 98200070|acatn; gene_id MSTRG.5433; transcript_id MSTRG.5433.4;
chr2	transdecoder	CDS	56107152	56107364	.	-	0	gene_name 98200070|acatn; gene_id MSTRG.5433; transcript_id MSTRG.5433.1;
chr2	transdecoder	CDS	56107152	56107364	.	-	0	gene_name 98200070|acatn; gene_id MSTRG.5433; transcript_id MSTRG.5433.2;
chr2	transdecoder	CDS	56107152	56107364	.	-	0	gene_name 98200070|acatn; gene_id MSTRG.5433; transcript_id MSTRG.5433.3;
chr2	transdecoder	CDS	56107152	56107364	.	-	0	gene_name 98200070|acatn; gene_id MSTRG.5433; transcript_id MSTRG.5433.4;
chr2	transdecoder	CDS	56107152	56107364	.	-	0	gene_name 98200070|acatn; gene_id MSTRG.5433; transcript_id MSTRG.5433.5;
chr2	transdecoder	exon	56107152	56107364	.	-	.	gene_name 98200070|acatn; gene_id MSTRG.5433; transcript_id MSTRG.5433.1;
chr2	transdecoder	exon	56107152	56107364	.	-	.	gene_name 98200070|acatn; gene_id MSTRG.5433; transcript_id MSTRG.5433.2;
chr2	transdecoder	exon	56107152	56107364	.	-	.	gene_name 98200070|acatn; gene_id MSTRG.5433; transcript_id MSTRG.5433.3;
chr2	transdecoder	exon	56107152	56107364	.	-	.	gene_name 98200070|acatn; gene_id MSTRG.5433; transcript_id MSTRG.5433.4;
chr2	transdecoder	exon	56107152	56107364	.	-	.	gene_name 98200070|acatn; gene_id MSTRG.5433; transcript_id MSTRG.5433.5;
chr2	transdecoder	CDS	56112633	56112639	.	-	1	gene_name 98200070|acatn; gene_id MSTRG.5433; transcript_id MSTRG.5433.5;
chr2	transdecoder	exon	56112633	56112639	.	-	.	gene_name 98200070|acatn; gene_id MSTRG.5433; transcript_id MSTRG.5433.5;
chr2	transdecoder	CDS	56112633	56112938	.	-	0	gene_name 98200070|acatn; gene_id MSTRG.5433; transcript_id MSTRG.5433.1;
chr2	transdecoder	CDS	56112633	56112938	.	-	0	gene_name 98200070|acatn; gene_id MSTRG.5433; transcript_id MSTRG.5433.2;
chr2	transdecoder	CDS	56112633	56112938	.	-	0	gene_name 98200070|acatn; gene_id MSTRG.5433; transcript_id MSTRG.5433.3;
chr2	transdecoder	CDS	56112633	56112938	.	-	0	gene_name 98200070|acatn; gene_id MSTRG.5433; transcript_id MSTRG.5433.4;
chr2	transdecoder	exon	56112633	56112938	.	-	.	gene_name 98200070|acatn; gene_id MSTRG.5433; transcript_id MSTRG.5433.1;
chr2	transdecoder	exon	56112633	56112938	.	-	.	gene_name 98200070|acatn; gene_id MSTRG.5433; transcript_id MSTRG.5433.2;
chr2	transdecoder	exon	56112633	56112938	.	-	.	gene_name 98200070|acatn; gene_id MSTRG.5433; transcript_id MSTRG.5433.3;
chr2	transdecoder	exon	56112633	56112938	.	-	.	gene_name 98200070|acatn; gene_id MSTRG.5433; transcript_id MSTRG.5433.4;
chr2	transdecoder	CDS	56112857	56112938	.	-	0	gene_name 98200070|acatn; gene_id MSTRG.5433; transcript_id MSTRG.5433.5;
chr2	transdecoder	exon	56112857	56112938	.	-	.	gene_name 98200070|acatn; gene_id MSTRG.5433; transcript_id MSTRG.5433.5;
chr2	transdecoder	CDS	56113267	56113442	.	-	0	gene_name 98200070|acatn; gene_id MSTRG.5433; transcript_id MSTRG.5433.5;
chr2	transdecoder	CDS	56113267	56113442	.	-	2	gene_name 98200070|acatn; gene_id MSTRG.5433; transcript_id MSTRG.5433.1;
chr2	transdecoder	CDS	56113267	56113442	.	-	2	gene_name 98200070|acatn; gene_id MSTRG.5433; transcript_id MSTRG.5433.2;
chr2	transdecoder	CDS	56113267	56113442	.	-	2	gene_name 98200070|acatn; gene_id MSTRG.5433; transcript_id MSTRG.5433.3;
chr2	transdecoder	CDS	56113267	56113442	.	-	2	gene_name 98200070|acatn; gene_id MSTRG.5433; transcript_id MSTRG.5433.4;
chr2	transdecoder	exon	56113267	56113442	.	-	.	gene_name 98200070|acatn; gene_id MSTRG.5433; transcript_id MSTRG.5433.1;
chr2	transdecoder	exon	56113267	56113442	.	-	.	gene_name 98200070|acatn; gene_id MSTRG.5433; transcript_id MSTRG.5433.2;
chr2	transdecoder	exon	56113267	56113442	.	-	.	gene_name 98200070|acatn; gene_id MSTRG.5433; transcript_id MSTRG.5433.3;
chr2	transdecoder	exon	56113267	56113442	.	-	.	gene_name 98200070|acatn; gene_id MSTRG.5433; transcript_id MSTRG.5433.4;
chr2	transdecoder	exon	56113267	56113442	.	-	.	gene_name 98200070|acatn; gene_id MSTRG.5433; transcript_id MSTRG.5433.5;
chr2	transdecoder	CDS	56113874	56114179	.	-	2	gene_name 98200070|acatn; gene_id MSTRG.5433; transcript_id MSTRG.5433.1;
chr2	transdecoder	CDS	56113874	56114179	.	-	2	gene_name 98200070|acatn; gene_id MSTRG.5433; transcript_id MSTRG.5433.2;
chr2	transdecoder	CDS	56113874	56114179	.	-	2	gene_name 98200070|acatn; gene_id MSTRG.5433; transcript_id MSTRG.5433.3;
chr2	transdecoder	CDS	56113874	56114179	.	-	2	gene_name 98200070|acatn; gene_id MSTRG.5433; transcript_id MSTRG.5433.4;
chr2	transdecoder	CDS	56113874	56114179	.	-	2	gene_name 98200070|acatn; gene_id MSTRG.5433; transcript_id MSTRG.5433.5;
chr2	transdecoder	exon	56113874	56114179	.	-	.	gene_name 98200070|acatn; gene_id MSTRG.5433; transcript_id MSTRG.5433.1;
chr2	transdecoder	exon	56113874	56114179	.	-	.	gene_name 98200070|acatn; gene_id MSTRG.5433; transcript_id MSTRG.5433.2;
chr2	transdecoder	exon	56113874	56114179	.	-	.	gene_name 98200070|acatn; gene_id MSTRG.5433; transcript_id MSTRG.5433.3;
chr2	transdecoder	exon	56113874	56114179	.	-	.	gene_name 98200070|acatn; gene_id MSTRG.5433; transcript_id MSTRG.5433.4;
chr2	transdecoder	exon	56113874	56114179	.	-	.	gene_name 98200070|acatn; gene_id MSTRG.5433; transcript_id MSTRG.5433.5;
chr2	transdecoder	CDS	56114583	56114781	.	-	0	gene_name 98200070|acatn; gene_id MSTRG.5433; transcript_id MSTRG.5433.1;
chr2	transdecoder	CDS	56114583	56114781	.	-	0	gene_name 98200070|acatn; gene_id MSTRG.5433; transcript_id MSTRG.5433.2;
chr2	transdecoder	CDS	56114583	56114781	.	-	0	gene_name 98200070|acatn; gene_id MSTRG.5433; transcript_id MSTRG.5433.3;
chr2	transdecoder	CDS	56114583	56114781	.	-	0	gene_name 98200070|acatn; gene_id MSTRG.5433; transcript_id MSTRG.5433.4;
chr2	transdecoder	CDS	56114583	56114781	.	-	0	gene_name 98200070|acatn; gene_id MSTRG.5433; transcript_id MSTRG.5433.5;
chr2	transdecoder	exon	56114583	56114781	.	-	.	gene_name 98200070|acatn; gene_id MSTRG.5433; transcript_id MSTRG.5433.1;
chr2	transdecoder	exon	56114583	56114781	.	-	.	gene_name 98200070|acatn; gene_id MSTRG.5433; transcript_id MSTRG.5433.2;
chr2	transdecoder	exon	56114583	56114781	.	-	.	gene_name 98200070|acatn; gene_id MSTRG.5433; transcript_id MSTRG.5433.3;
chr2	transdecoder	exon	56114583	56114781	.	-	.	gene_name 98200070|acatn; gene_id MSTRG.5433; transcript_id MSTRG.5433.4;
chr2	transdecoder	exon	56114583	56114781	.	-	.	gene_name 98200070|acatn; gene_id MSTRG.5433; transcript_id MSTRG.5433.5;
chr2	transdecoder	CDS	56114821	56114970	.	-	0	gene_name 98200070|acatn; gene_id MSTRG.5433; transcript_id MSTRG.5433.1;
chr2	transdecoder	CDS	56114821	56114970	.	-	0	gene_name 98200070|acatn; gene_id MSTRG.5433; transcript_id MSTRG.5433.2;
chr2	transdecoder	CDS	56114821	56114970	.	-	0	gene_name 98200070|acatn; gene_id MSTRG.5433; transcript_id MSTRG.5433.4;
chr2	transdecoder	CDS	56114821	56114970	.	-	0	gene_name 98200070|acatn; gene_id MSTRG.5433; transcript_id MSTRG.5433.5;
chr2	transdecoder	CDS	56114821	56114988	.	-	0	gene_name 98200070|acatn; gene_id MSTRG.5433; transcript_id MSTRG.5433.3;
chr2	transdecoder	exon	56114821	56114988	.	-	.	gene_name 98200070|acatn; gene_id MSTRG.5433; transcript_id MSTRG.5433.3;
chr2	transdecoder	exon	56114821	56115074	.	-	.	gene_name 98200070|acatn; gene_id MSTRG.5433; transcript_id MSTRG.5433.1;
chr2	transdecoder	exon	56114821	56115074	.	-	.	gene_name 98200070|acatn; gene_id MSTRG.5433; transcript_id MSTRG.5433.2;
chr2	transdecoder	exon	56114821	56115074	.	-	.	gene_name 98200070|acatn; gene_id MSTRG.5433; transcript_id MSTRG.5433.4;
chr2	transdecoder	exon	56114821	56115074	.	-	.	gene_name 98200070|acatn; gene_id MSTRG.5433; transcript_id MSTRG.5433.5;
chr2	transdecoder	five_prime_utr	56114971	56115074	.	-	.	gene_name 98200070|acatn; gene_id MSTRG.5433; transcript_id MSTRG.5433.1;
chr2	transdecoder	five_prime_utr	56114971	56115074	.	-	.	gene_name 98200070|acatn; gene_id MSTRG.5433; transcript_id MSTRG.5433.2;
chr2	transdecoder	five_prime_utr	56114971	56115074	.	-	.	gene_name 98200070|acatn; gene_id MSTRG.5433; transcript_id MSTRG.5433.4;
chr2	transdecoder	five_prime_utr	56114971	56115074	.	-	.	gene_name 98200070|acatn; gene_id MSTRG.5433; transcript_id MSTRG.5433.5;
chr2	transdecoder	CDS	56115038	56115073	.	-	0	gene_name 98200070|acatn; gene_id MSTRG.5433; transcript_id MSTRG.5433.3;
chr2	transdecoder	exon	56115038	56115074	.	-	.	gene_name 98200070|acatn; gene_id MSTRG.5433; transcript_id MSTRG.5433.3;
chr2	transdecoder	five_prime_utr	56115074	56115074	.	-	.	gene_name 98200070|acatn; gene_id MSTRG.5433; transcript_id MSTRG.5433.3;
chr2	transdecoder	exon	56121789	56124102	.	+	.	gene_name 98302745|unknown-14884; gene_id MSTRG.5434; transcript_id MSTRG.5434.1;
chr2	transdecoder	five_prime_utr	56121789	56124102	.	+	.	gene_name 98302745|unknown-14884; gene_id MSTRG.5434; transcript_id MSTRG.5434.1;
chr2	transdecoder	gene	56121789	56179738	.	+	.	gene_name 98302745|unknown-14884; gene_id MSTRG.5434; transcript_id NA; gene_biotype protein_coding; Info ORF type:complete (+),score=30.50; ref_name 98206622|unknown-11285;98208082|unknown-12878; class_code j,x,=;j,x,=; inherit_ref FALSE;
chr2	transdecoder	transcript	56121789	56179738	.	+	.	gene_name 98302745|unknown-14884; gene_id MSTRG.5434; transcript_id MSTRG.5434.1; gene_biotype protein_coding; Info ORF type:complete (+),score=30.50; ref_name 98206622|unknown-11285;98208082|unknown-12878; class_code j,x,=;j,x,=; inherit_ref FALSE;
chr2	transdecoder	exon	56122281	56124103	.	+	.	gene_name 98302745|unknown-14884; gene_id MSTRG.5434; transcript_id MSTRG.5434.2;
chr2	transdecoder	five_prime_utr	56122281	56124103	.	+	.	gene_name 98302745|unknown-14884; gene_id MSTRG.5434; transcript_id MSTRG.5434.2;
chr2	transdecoder	transcript	56122281	56171288	.	+	.	gene_name 98302745|unknown-14884; gene_id MSTRG.5434; transcript_id MSTRG.5434.2; gene_biotype protein_coding; Info ORF type:complete (+),score=30.50; ref_name 98206622|unknown-11285;98208082|unknown-12878; class_code j,x,=;j,x,=; inherit_ref FALSE;
chr2	transdecoder	five_prime_utr	56124977	56125069	.	+	.	gene_name 98302746|unknown-14885; gene_id MSTRG.5435; transcript_id MSTRG.5435.1;
chr2	transdecoder	exon	56124977	56126366	.	+	.	gene_name 98302746|unknown-14885; gene_id MSTRG.5435; transcript_id MSTRG.5435.1;
chr2	transdecoder	gene	56124977	56130412	.	+	.	gene_name 98302746|unknown-14885; gene_id MSTRG.5435; transcript_id NA; gene_biotype protein_coding; Info ORF type:complete (+),score=52.96; ref_name -; class_code u; inherit_ref FALSE;
chr2	transdecoder	transcript	56124977	56130412	.	+	.	gene_name 98302746|unknown-14885; gene_id MSTRG.5435; transcript_id MSTRG.5435.1; gene_biotype protein_coding; Info ORF type:complete (+),score=52.96; ref_name -; class_code u; inherit_ref FALSE;
chr2	transdecoder	CDS	56125070	56126005	.	+	0	gene_name 98302746|unknown-14885; gene_id MSTRG.5435; transcript_id MSTRG.5435.1;
chr2	transdecoder	three_prime_utr	56126006	56126366	.	+	.	gene_name 98302746|unknown-14885; gene_id MSTRG.5435; transcript_id MSTRG.5435.1;
chr2	transdecoder	exon	56129570	56130412	.	+	.	gene_name 98302746|unknown-14885; gene_id MSTRG.5435; transcript_id MSTRG.5435.1;
chr2	transdecoder	three_prime_utr	56129570	56130412	.	+	.	gene_name 98302746|unknown-14885; gene_id MSTRG.5435; transcript_id MSTRG.5435.1;
chr2	transdecoder	three_prime_utr	56141621	56141636	.	-	.	gene_name 98149661|unknown-6915; gene_id 98149661|unknown-6915; transcript_id 98149661|unknown-6915.1;
chr2	transdecoder	exon	56141621	56141941	.	-	.	gene_name 98149661|unknown-6915; gene_id 98149661|unknown-6915; transcript_id 98149661|unknown-6915.1;
chr2	transdecoder	gene	56141621	56141941	.	-	.	gene_name 98149661|unknown-6915; gene_id 98149661|unknown-6915; transcript_id NA; gene_biotype protein_coding; Info ORF type:5prime_partial (+),score=14.56; ref_name 98149661|unknown-6915; class_code =; inherit_ref TRUE;
chr2	transdecoder	transcript	56141621	56141941	.	-	.	gene_name 98149661|unknown-6915; gene_id 98149661|unknown-6915; transcript_id 98149661|unknown-6915.1; gene_biotype protein_coding; Info ORF type:5prime_partial (+),score=14.56; ref_name 98149661|unknown-6915; class_code =; inherit_ref TRUE;
chr2	transdecoder	CDS	56141637	56141939	.	-	0	gene_name 98149661|unknown-6915; gene_id 98149661|unknown-6915; transcript_id 98149661|unknown-6915.1;
chr2	SAM2GTF	exon	56141916	56142221	.	-	.	gene_name 98138288|unknown-8302; gene_id 98138288|unknown-8302; transcript_id 98138288|unknown-8302.1;
chr2	SAM2GTF	transcript	56141916	56142221	.	-	.	gene_name 98138288|unknown-8302; gene_id 98138288|unknown-8302; transcript_id 98138288|unknown-8302.1; gene_biotype non-coding; Info NA; ref_name 98138288|unknown-8302; class_code =; inherit_ref TRUE;
chr2	transdecoder	exon	56144563	56145111	.	+	.	gene_name 98137722|unknown-6221; gene_id 98137722|unknown-6221; transcript_id 98137722|unknown-6221.1;
chr2	transdecoder	gene	56144563	56145111	.	+	.	gene_name 98137722|unknown-6221; gene_id 98137722|unknown-6221; transcript_id NA; gene_biotype protein_coding; Info ORF type:5prime_partial (+),score=2.60; ref_name 98137722|unknown-6221; class_code =; inherit_ref TRUE;
chr2	transdecoder	transcript	56144563	56145111	.	+	.	gene_name 98137722|unknown-6221; gene_id 98137722|unknown-6221; transcript_id 98137722|unknown-6221.1; gene_biotype protein_coding; Info ORF type:5prime_partial (+),score=2.60; ref_name 98137722|unknown-6221; class_code =; inherit_ref TRUE;
chr2	transdecoder	CDS	56144564	56144866	.	+	0	gene_name 98137722|unknown-6221; gene_id 98137722|unknown-6221; transcript_id 98137722|unknown-6221.1;
chr2	transdecoder	three_prime_utr	56144867	56145111	.	+	.	gene_name 98137722|unknown-6221; gene_id 98137722|unknown-6221; transcript_id 98137722|unknown-6221.1;
chr2	StringTie	exon	56144883	56145226	.	+	.	gene_name 98302747|unknown-14886; gene_id MSTRG.5436; transcript_id MSTRG.5436.1;
chr2	StringTie	transcript	56144883	56145226	.	+	.	gene_name 98302747|unknown-14886; gene_id MSTRG.5436; transcript_id MSTRG.5436.1; gene_biotype non-coding; Info NA; ref_name 98137722|unknown-6221; class_code o; inherit_ref FALSE;
chr2	transdecoder	exon	56145504	56145556	.	+	.	gene_name 98302745|unknown-14884; gene_id MSTRG.5434; transcript_id MSTRG.5434.3;
chr2	transdecoder	five_prime_utr	56145504	56145556	.	+	.	gene_name 98302745|unknown-14884; gene_id MSTRG.5434; transcript_id MSTRG.5434.3;
chr2	transdecoder	transcript	56145504	56171288	.	+	.	gene_name 98302745|unknown-14884; gene_id MSTRG.5434; transcript_id MSTRG.5434.3; gene_biotype protein_coding; Info ORF type:complete (+),score=30.50; ref_name 98206622|unknown-11285;98208082|unknown-12878; class_code j,x,=;j,x,=; inherit_ref FALSE;
chr2	transdecoder	exon	56148552	56148964	.	-	.	gene_name 98302748|unknown-14887; gene_id 98208082|unknown-12878; transcript_id 98208082|unknown-12878.1;
chr2	transdecoder	gene	56148552	56148964	.	-	.	gene_name 98302748|unknown-14887; gene_id 98208082|unknown-12878; transcript_id NA; gene_biotype protein_coding; Info ORF type:internal (+),score=17.85; ref_name 98208082|unknown-12878; class_code =; inherit_ref FALSE;
chr2	transdecoder	transcript	56148552	56148964	.	-	.	gene_name 98302748|unknown-14887; gene_id 98208082|unknown-12878; transcript_id 98208082|unknown-12878.1; gene_biotype protein_coding; Info ORF type:internal (+),score=17.85; ref_name 98208082|unknown-12878; class_code =; inherit_ref FALSE;
chr2	transdecoder	CDS	56148553	56148963	.	-	0	gene_name 98302748|unknown-14887; gene_id 98208082|unknown-12878; transcript_id 98208082|unknown-12878.1;
chr2	transdecoder	three_prime_utr	56156417	56157422	.	-	.	gene_name 98302749|lorf2-124; gene_id MSTRG.5437; transcript_id MSTRG.5437.1;
chr2	transdecoder	exon	56156417	56157430	.	-	.	gene_name 98302749|lorf2-124; gene_id MSTRG.5437; transcript_id MSTRG.5437.1;
chr2	transdecoder	gene	56156417	56160740	.	-	.	gene_name 98302749|lorf2-124; gene_id MSTRG.5437; transcript_id NA; gene_biotype protein_coding; Info ORF type:5prime_partial (+),score=11.99,sp|O00370|LORF2_HUMAN|23.105|3.05e-09; ref_name -; class_code u; inherit_ref FALSE;
chr2	transdecoder	transcript	56156417	56160740	.	-	.	gene_name 98302749|lorf2-124; gene_id MSTRG.5437; transcript_id MSTRG.5437.1; gene_biotype protein_coding; Info ORF type:5prime_partial (+),score=11.99,sp|O00370|LORF2_HUMAN|23.105|3.05e-09; ref_name -; class_code u; inherit_ref FALSE;
chr2	transdecoder	CDS	56157423	56157430	.	-	2	gene_name 98302749|lorf2-124; gene_id MSTRG.5437; transcript_id MSTRG.5437.1;
chr2	transdecoder	CDS	56159793	56160738	.	-	0	gene_name 98302749|lorf2-124; gene_id MSTRG.5437; transcript_id MSTRG.5437.1;
chr2	transdecoder	exon	56159793	56160740	.	-	.	gene_name 98302749|lorf2-124; gene_id MSTRG.5437; transcript_id MSTRG.5437.1;
chr2	transdecoder	five_prime_utr	56164075	56164079	.	+	.	gene_name 98302745|unknown-14884; gene_id MSTRG.5434; transcript_id MSTRG.5434.2;
chr2	transdecoder	exon	56164075	56164242	.	+	.	gene_name 98302745|unknown-14884; gene_id MSTRG.5434; transcript_id MSTRG.5434.2;
chr2	transdecoder	five_prime_utr	56164078	56164079	.	+	.	gene_name 98302745|unknown-14884; gene_id MSTRG.5434; transcript_id MSTRG.5434.3;
chr2	transdecoder	exon	56164078	56164242	.	+	.	gene_name 98302745|unknown-14884; gene_id MSTRG.5434; transcript_id MSTRG.5434.3;
chr2	transdecoder	CDS	56164080	56164242	.	+	0	gene_name 98302745|unknown-14884; gene_id MSTRG.5434; transcript_id MSTRG.5434.2;
chr2	transdecoder	CDS	56164080	56164242	.	+	0	gene_name 98302745|unknown-14884; gene_id MSTRG.5434; transcript_id MSTRG.5434.3;
chr2	transdecoder	CDS	56164140	56164242	.	+	0	gene_name 98302745|unknown-14884; gene_id MSTRG.5434; transcript_id MSTRG.5434.4;
chr2	transdecoder	exon	56164140	56164242	.	+	.	gene_name 98302745|unknown-14884; gene_id MSTRG.5434; transcript_id MSTRG.5434.4;
chr2	transdecoder	transcript	56164140	56179738	.	+	.	gene_name 98302745|unknown-14884; gene_id MSTRG.5434; transcript_id MSTRG.5434.4; gene_biotype protein_coding; Info ORF type:complete (+),score=30.50; ref_name 98206622|unknown-11285;98208082|unknown-12878; class_code j,x,=;j,x,=; inherit_ref FALSE;
chr2	transdecoder	CDS	56166647	56166897	.	+	2	gene_name 98302745|unknown-14884; gene_id MSTRG.5434; transcript_id MSTRG.5434.2;
chr2	transdecoder	CDS	56166647	56166897	.	+	2	gene_name 98302745|unknown-14884; gene_id MSTRG.5434; transcript_id MSTRG.5434.3;
chr2	transdecoder	CDS	56166647	56166897	.	+	2	gene_name 98302745|unknown-14884; gene_id MSTRG.5434; transcript_id MSTRG.5434.4;
chr2	transdecoder	exon	56166647	56166897	.	+	.	gene_name 98302745|unknown-14884; gene_id MSTRG.5434; transcript_id MSTRG.5434.2;
chr2	transdecoder	exon	56166647	56166897	.	+	.	gene_name 98302745|unknown-14884; gene_id MSTRG.5434; transcript_id MSTRG.5434.3;
chr2	transdecoder	exon	56166647	56166897	.	+	.	gene_name 98302745|unknown-14884; gene_id MSTRG.5434; transcript_id MSTRG.5434.4;
chr2	transdecoder	CDS	56167369	56167714	.	+	0	gene_name 98302745|unknown-14884; gene_id MSTRG.5434; transcript_id MSTRG.5434.2;
chr2	transdecoder	CDS	56167369	56167714	.	+	0	gene_name 98302745|unknown-14884; gene_id MSTRG.5434; transcript_id MSTRG.5434.3;
chr2	transdecoder	CDS	56167369	56167714	.	+	0	gene_name 98302745|unknown-14884; gene_id MSTRG.5434; transcript_id MSTRG.5434.4;
chr2	transdecoder	exon	56167369	56167714	.	+	.	gene_name 98302745|unknown-14884; gene_id MSTRG.5434; transcript_id MSTRG.5434.2;
chr2	transdecoder	exon	56167369	56167714	.	+	.	gene_name 98302745|unknown-14884; gene_id MSTRG.5434; transcript_id MSTRG.5434.3;
chr2	transdecoder	exon	56167369	56167714	.	+	.	gene_name 98302745|unknown-14884; gene_id MSTRG.5434; transcript_id MSTRG.5434.4;
chr2	transdecoder	CDS	56170560	56170675	.	+	2	gene_name 98302745|unknown-14884; gene_id MSTRG.5434; transcript_id MSTRG.5434.2;
chr2	transdecoder	CDS	56170560	56170675	.	+	2	gene_name 98302745|unknown-14884; gene_id MSTRG.5434; transcript_id MSTRG.5434.3;
chr2	transdecoder	exon	56170560	56171288	.	+	.	gene_name 98302745|unknown-14884; gene_id MSTRG.5434; transcript_id MSTRG.5434.2;
chr2	transdecoder	exon	56170560	56171288	.	+	.	gene_name 98302745|unknown-14884; gene_id MSTRG.5434; transcript_id MSTRG.5434.3;
chr2	transdecoder	three_prime_utr	56170676	56171288	.	+	.	gene_name 98302745|unknown-14884; gene_id MSTRG.5434; transcript_id MSTRG.5434.2;
chr2	transdecoder	three_prime_utr	56170676	56171288	.	+	.	gene_name 98302745|unknown-14884; gene_id MSTRG.5434; transcript_id MSTRG.5434.3;
chr2	transdecoder	five_prime_utr	56171753	56171758	.	+	.	gene_name 98302745|unknown-14884; gene_id MSTRG.5434; transcript_id MSTRG.5434.1;
chr2	transdecoder	five_prime_utr	56171753	56171933	.	+	.	gene_name 98302745|unknown-14884; gene_id MSTRG.5434; transcript_id MSTRG.5434.7;
chr2	transdecoder	CDS	56171753	56171958	.	+	0	gene_name 98302745|unknown-14884; gene_id MSTRG.5434; transcript_id MSTRG.5434.5;
chr2	transdecoder	CDS	56171753	56171958	.	+	0	gene_name 98302745|unknown-14884; gene_id MSTRG.5434; transcript_id MSTRG.5434.6;
chr2	transdecoder	CDS	56171753	56171958	.	+	0	gene_name 98302745|unknown-14884; gene_id MSTRG.5434; transcript_id MSTRG.5434.8;
chr2	transdecoder	exon	56171753	56171958	.	+	.	gene_name 98302745|unknown-14884; gene_id MSTRG.5434; transcript_id MSTRG.5434.1;
chr2	transdecoder	exon	56171753	56171958	.	+	.	gene_name 98302745|unknown-14884; gene_id MSTRG.5434; transcript_id MSTRG.5434.5;
chr2	transdecoder	exon	56171753	56171958	.	+	.	gene_name 98302745|unknown-14884; gene_id MSTRG.5434; transcript_id MSTRG.5434.6;
chr2	transdecoder	exon	56171753	56171958	.	+	.	gene_name 98302745|unknown-14884; gene_id MSTRG.5434; transcript_id MSTRG.5434.7;
chr2	transdecoder	exon	56171753	56171958	.	+	.	gene_name 98302745|unknown-14884; gene_id MSTRG.5434; transcript_id MSTRG.5434.8;
chr2	transdecoder	transcript	56171753	56179738	.	+	.	gene_name 98302745|unknown-14884; gene_id MSTRG.5434; transcript_id MSTRG.5434.5; gene_biotype protein_coding; Info ORF type:complete (+),score=30.50; ref_name 98206622|unknown-11285;98208082|unknown-12878; class_code j,x,=;j,x,=; inherit_ref FALSE;
chr2	transdecoder	transcript	56171753	56179738	.	+	.	gene_name 98302745|unknown-14884; gene_id MSTRG.5434; transcript_id MSTRG.5434.6; gene_biotype protein_coding; Info ORF type:complete (+),score=30.50; ref_name 98206622|unknown-11285;98208082|unknown-12878; class_code j,x,=;j,x,=; inherit_ref FALSE;
chr2	transdecoder	transcript	56171753	56179738	.	+	.	gene_name 98302745|unknown-14884; gene_id MSTRG.5434; transcript_id MSTRG.5434.7; gene_biotype protein_coding; Info ORF type:complete (+),score=30.50; ref_name 98206622|unknown-11285;98208082|unknown-12878; class_code j,x,=;j,x,=; inherit_ref FALSE;
chr2	transdecoder	transcript	56171753	56179738	.	+	.	gene_name 98302745|unknown-14884; gene_id MSTRG.5434; transcript_id MSTRG.5434.8; gene_biotype protein_coding; Info ORF type:complete (+),score=30.50; ref_name 98206622|unknown-11285;98208082|unknown-12878; class_code j,x,=;j,x,=; inherit_ref FALSE;
chr2	transdecoder	CDS	56171757	56171958	.	+	2	gene_name 98302745|unknown-14884; gene_id MSTRG.5434; transcript_id MSTRG.5434.4;
chr2	transdecoder	exon	56171757	56171958	.	+	.	gene_name 98302745|unknown-14884; gene_id MSTRG.5434; transcript_id MSTRG.5434.4;
chr2	transdecoder	CDS	56171759	56171958	.	+	0	gene_name 98302745|unknown-14884; gene_id MSTRG.5434; transcript_id MSTRG.5434.1;
chr2	transdecoder	CDS	56171934	56171958	.	+	0	gene_name 98302745|unknown-14884; gene_id MSTRG.5434; transcript_id MSTRG.5434.7;
chr2	transdecoder	CDS	56172404	56172703	.	+	1	gene_name 98302745|unknown-14884; gene_id MSTRG.5434; transcript_id MSTRG.5434.1;
chr2	transdecoder	CDS	56172404	56172703	.	+	1	gene_name 98302745|unknown-14884; gene_id MSTRG.5434; transcript_id MSTRG.5434.4;
chr2	transdecoder	exon	56172404	56172703	.	+	.	gene_name 98302745|unknown-14884; gene_id MSTRG.5434; transcript_id MSTRG.5434.1;
chr2	transdecoder	exon	56172404	56172703	.	+	.	gene_name 98302745|unknown-14884; gene_id MSTRG.5434; transcript_id MSTRG.5434.4;
chr2	transdecoder	CDS	56172404	56172726	.	+	1	gene_name 98302745|unknown-14884; gene_id MSTRG.5434; transcript_id MSTRG.5434.6;
chr2	transdecoder	CDS	56172404	56172726	.	+	1	gene_name 98302745|unknown-14884; gene_id MSTRG.5434; transcript_id MSTRG.5434.8;
chr2	transdecoder	exon	56172404	56172726	.	+	.	gene_name 98302745|unknown-14884; gene_id MSTRG.5434; transcript_id MSTRG.5434.6;
chr2	transdecoder	exon	56172404	56172726	.	+	.	gene_name 98302745|unknown-14884; gene_id MSTRG.5434; transcript_id MSTRG.5434.8;
chr2	transdecoder	CDS	56172946	56173026	.	+	1	gene_name 98302745|unknown-14884; gene_id MSTRG.5434; transcript_id MSTRG.5434.4;
chr2	transdecoder	CDS	56172946	56173026	.	+	2	gene_name 98302745|unknown-14884; gene_id MSTRG.5434; transcript_id MSTRG.5434.6;
chr2	transdecoder	CDS	56172946	56173026	.	+	2	gene_name 98302745|unknown-14884; gene_id MSTRG.5434; transcript_id MSTRG.5434.7;
chr2	transdecoder	exon	56172946	56173026	.	+	.	gene_name 98302745|unknown-14884; gene_id MSTRG.5434; transcript_id MSTRG.5434.4;
chr2	transdecoder	exon	56172946	56173026	.	+	.	gene_name 98302745|unknown-14884; gene_id MSTRG.5434; transcript_id MSTRG.5434.6;
chr2	transdecoder	exon	56172946	56173026	.	+	.	gene_name 98302745|unknown-14884; gene_id MSTRG.5434; transcript_id MSTRG.5434.7;
chr2	transdecoder	CDS	56172950	56173026	.	+	1	gene_name 98302745|unknown-14884; gene_id MSTRG.5434; transcript_id MSTRG.5434.1;
chr2	transdecoder	CDS	56172950	56173026	.	+	1	gene_name 98302745|unknown-14884; gene_id MSTRG.5434; transcript_id MSTRG.5434.5;
chr2	transdecoder	CDS	56172950	56173026	.	+	2	gene_name 98302745|unknown-14884; gene_id MSTRG.5434; transcript_id MSTRG.5434.8;
chr2	transdecoder	exon	56172950	56173026	.	+	.	gene_name 98302745|unknown-14884; gene_id MSTRG.5434; transcript_id MSTRG.5434.1;
chr2	transdecoder	exon	56172950	56173026	.	+	.	gene_name 98302745|unknown-14884; gene_id MSTRG.5434; transcript_id MSTRG.5434.5;
chr2	transdecoder	exon	56172950	56173026	.	+	.	gene_name 98302745|unknown-14884; gene_id MSTRG.5434; transcript_id MSTRG.5434.8;
chr2	transdecoder	CDS	56173774	56173833	.	+	0	gene_name 98302745|unknown-14884; gene_id MSTRG.5434; transcript_id MSTRG.5434.8;
chr2	transdecoder	CDS	56173774	56173992	.	+	2	gene_name 98302745|unknown-14884; gene_id MSTRG.5434; transcript_id MSTRG.5434.1;
chr2	transdecoder	CDS	56173774	56173992	.	+	2	gene_name 98302745|unknown-14884; gene_id MSTRG.5434; transcript_id MSTRG.5434.4;
chr2	transdecoder	CDS	56173774	56173992	.	+	2	gene_name 98302745|unknown-14884; gene_id MSTRG.5434; transcript_id MSTRG.5434.5;
chr2	transdecoder	CDS	56173774	56173992	.	+	2	gene_name 98302745|unknown-14884; gene_id MSTRG.5434; transcript_id MSTRG.5434.6;
chr2	transdecoder	CDS	56173774	56173992	.	+	2	gene_name 98302745|unknown-14884; gene_id MSTRG.5434; transcript_id MSTRG.5434.7;
chr2	transdecoder	exon	56173774	56173992	.	+	.	gene_name 98302745|unknown-14884; gene_id MSTRG.5434; transcript_id MSTRG.5434.1;
chr2	transdecoder	exon	56173774	56173992	.	+	.	gene_name 98302745|unknown-14884; gene_id MSTRG.5434; transcript_id MSTRG.5434.4;
chr2	transdecoder	exon	56173774	56173992	.	+	.	gene_name 98302745|unknown-14884; gene_id MSTRG.5434; transcript_id MSTRG.5434.5;
chr2	transdecoder	exon	56173774	56173992	.	+	.	gene_name 98302745|unknown-14884; gene_id MSTRG.5434; transcript_id MSTRG.5434.6;
chr2	transdecoder	exon	56173774	56173992	.	+	.	gene_name 98302745|unknown-14884; gene_id MSTRG.5434; transcript_id MSTRG.5434.7;
chr2	transdecoder	exon	56173774	56173992	.	+	.	gene_name 98302745|unknown-14884; gene_id MSTRG.5434; transcript_id MSTRG.5434.8;
chr2	transdecoder	CDS	56173905	56173992	.	+	0	gene_name 98302745|unknown-14884; gene_id MSTRG.5434; transcript_id MSTRG.5434.8;
chr2	transdecoder	CDS	56179372	56179592	.	+	2	gene_name 98302745|unknown-14884; gene_id MSTRG.5434; transcript_id MSTRG.5434.1;
chr2	transdecoder	CDS	56179372	56179592	.	+	2	gene_name 98302745|unknown-14884; gene_id MSTRG.5434; transcript_id MSTRG.5434.4;
chr2	transdecoder	CDS	56179372	56179592	.	+	2	gene_name 98302745|unknown-14884; gene_id MSTRG.5434; transcript_id MSTRG.5434.5;
chr2	transdecoder	CDS	56179372	56179592	.	+	2	gene_name 98302745|unknown-14884; gene_id MSTRG.5434; transcript_id MSTRG.5434.6;
chr2	transdecoder	CDS	56179372	56179592	.	+	2	gene_name 98302745|unknown-14884; gene_id MSTRG.5434; transcript_id MSTRG.5434.7;
chr2	transdecoder	CDS	56179372	56179592	.	+	2	gene_name 98302745|unknown-14884; gene_id MSTRG.5434; transcript_id MSTRG.5434.8;
chr2	transdecoder	exon	56179372	56179738	.	+	.	gene_name 98302745|unknown-14884; gene_id MSTRG.5434; transcript_id MSTRG.5434.1;
chr2	transdecoder	exon	56179372	56179738	.	+	.	gene_name 98302745|unknown-14884; gene_id MSTRG.5434; transcript_id MSTRG.5434.4;
chr2	transdecoder	exon	56179372	56179738	.	+	.	gene_name 98302745|unknown-14884; gene_id MSTRG.5434; transcript_id MSTRG.5434.5;
chr2	transdecoder	exon	56179372	56179738	.	+	.	gene_name 98302745|unknown-14884; gene_id MSTRG.5434; transcript_id MSTRG.5434.6;
chr2	transdecoder	exon	56179372	56179738	.	+	.	gene_name 98302745|unknown-14884; gene_id MSTRG.5434; transcript_id MSTRG.5434.7;
chr2	transdecoder	exon	56179372	56179738	.	+	.	gene_name 98302745|unknown-14884; gene_id MSTRG.5434; transcript_id MSTRG.5434.8;
chr2	transdecoder	three_prime_utr	56179593	56179738	.	+	.	gene_name 98302745|unknown-14884; gene_id MSTRG.5434; transcript_id MSTRG.5434.1;
chr2	transdecoder	three_prime_utr	56179593	56179738	.	+	.	gene_name 98302745|unknown-14884; gene_id MSTRG.5434; transcript_id MSTRG.5434.4;
chr2	transdecoder	three_prime_utr	56179593	56179738	.	+	.	gene_name 98302745|unknown-14884; gene_id MSTRG.5434; transcript_id MSTRG.5434.5;
chr2	transdecoder	three_prime_utr	56179593	56179738	.	+	.	gene_name 98302745|unknown-14884; gene_id MSTRG.5434; transcript_id MSTRG.5434.6;
chr2	transdecoder	three_prime_utr	56179593	56179738	.	+	.	gene_name 98302745|unknown-14884; gene_id MSTRG.5434; transcript_id MSTRG.5434.7;
chr2	transdecoder	three_prime_utr	56179593	56179738	.	+	.	gene_name 98302745|unknown-14884; gene_id MSTRG.5434; transcript_id MSTRG.5434.8;
chr2	StringTie	exon	56186762	56187131	.	+	.	gene_name 98302750|unknown-14888; gene_id MSTRG.5438; transcript_id MSTRG.5438.1;
chr2	StringTie	transcript	56186762	56187131	.	+	.	gene_name 98302750|unknown-14888; gene_id MSTRG.5438; transcript_id MSTRG.5438.1; gene_biotype non-coding; Info NA; ref_name -; class_code u; inherit_ref FALSE;
chr2	transdecoder	three_prime_utr	56191368	56191439	.	-	.	gene_name 98013742|unknown-6640; gene_id MSTRG.5439; transcript_id MSTRG.5439.1;
chr2	transdecoder	exon	56191368	56191522	.	-	.	gene_name 98013742|unknown-6640; gene_id MSTRG.5439; transcript_id MSTRG.5439.1;
chr2	transdecoder	gene	56191368	56214334	.	-	.	gene_name 98013742|unknown-6640; gene_id MSTRG.5439; transcript_id NA; gene_biotype protein_coding; Info ORF type:complete (+),score=27.57; ref_name 98013742|unknown-6640; class_code =; inherit_ref TRUE;
chr2	transdecoder	transcript	56191368	56214334	.	-	.	gene_name 98013742|unknown-6640; gene_id MSTRG.5439; transcript_id MSTRG.5439.1; gene_biotype protein_coding; Info ORF type:complete (+),score=27.57; ref_name 98013742|unknown-6640; class_code =; inherit_ref TRUE;
chr2	transdecoder	CDS	56191440	56191522	.	-	2	gene_name 98013742|unknown-6640; gene_id MSTRG.5439; transcript_id MSTRG.5439.1;
chr2	transdecoder	CDS	56204589	56204697	.	-	0	gene_name 98013742|unknown-6640; gene_id MSTRG.5439; transcript_id MSTRG.5439.1;
chr2	transdecoder	exon	56204589	56204697	.	-	.	gene_name 98013742|unknown-6640; gene_id MSTRG.5439; transcript_id MSTRG.5439.1;
chr2	transdecoder	CDS	56204777	56204810	.	-	1	gene_name 98013742|unknown-6640; gene_id MSTRG.5439; transcript_id MSTRG.5439.1;
chr2	transdecoder	exon	56204777	56204810	.	-	.	gene_name 98013742|unknown-6640; gene_id MSTRG.5439; transcript_id MSTRG.5439.1;
chr2	transdecoder	CDS	56204855	56204954	.	-	2	gene_name 98013742|unknown-6640; gene_id MSTRG.5439; transcript_id MSTRG.5439.1;
chr2	transdecoder	exon	56204855	56204954	.	-	.	gene_name 98013742|unknown-6640; gene_id MSTRG.5439; transcript_id MSTRG.5439.1;
chr2	transdecoder	CDS	56214170	56214305	.	-	0	gene_name 98013742|unknown-6640; gene_id MSTRG.5439; transcript_id MSTRG.5439.1;
chr2	transdecoder	exon	56214170	56214334	.	-	.	gene_name 98013742|unknown-6640; gene_id MSTRG.5439; transcript_id MSTRG.5439.1;
chr2	transdecoder	five_prime_utr	56214306	56214334	.	-	.	gene_name 98013742|unknown-6640; gene_id MSTRG.5439; transcript_id MSTRG.5439.1;
chr2	transdecoder	exon	56217000	56217100	.	+	.	gene_name 98038331|unknown-1011; gene_id MSTRG.5440; transcript_id MSTRG.5440.1;
chr2	transdecoder	gene	56217000	56219001	.	+	.	gene_name 98038331|unknown-1011; gene_id MSTRG.5440; transcript_id NA; gene_biotype protein_coding; Info ORF type:5prime_partial (+),score=32.62; ref_name 98038331|unknown-1011; class_code =; inherit_ref TRUE;
chr2	transdecoder	transcript	56217000	56219001	.	+	.	gene_name 98038331|unknown-1011; gene_id MSTRG.5440; transcript_id MSTRG.5440.1; gene_biotype protein_coding; Info ORF type:5prime_partial (+),score=32.62; ref_name 98038331|unknown-1011; class_code =; inherit_ref TRUE;
chr2	transdecoder	CDS	56217001	56217100	.	+	0	gene_name 98038331|unknown-1011; gene_id MSTRG.5440; transcript_id MSTRG.5440.1;
chr2	transdecoder	CDS	56217714	56217956	.	+	2	gene_name 98038331|unknown-1011; gene_id MSTRG.5440; transcript_id MSTRG.5440.1;
chr2	transdecoder	exon	56217714	56217956	.	+	.	gene_name 98038331|unknown-1011; gene_id MSTRG.5440; transcript_id MSTRG.5440.1;
chr2	transdecoder	CDS	56218336	56218637	.	+	2	gene_name 98038331|unknown-1011; gene_id MSTRG.5440; transcript_id MSTRG.5440.1;
chr2	transdecoder	exon	56218336	56219001	.	+	.	gene_name 98038331|unknown-1011; gene_id MSTRG.5440; transcript_id MSTRG.5440.1;
chr2	transdecoder	three_prime_utr	56218638	56219001	.	+	.	gene_name 98038331|unknown-1011; gene_id MSTRG.5440; transcript_id MSTRG.5440.1;
chr2	transdecoder	three_prime_utr	56223976	56223991	.	-	.	gene_name 98205123|unknown-11842; gene_id MSTRG.5441; transcript_id MSTRG.5441.1;
chr2	transdecoder	exon	56223976	56224155	.	-	.	gene_name 98205123|unknown-11842; gene_id MSTRG.5441; transcript_id MSTRG.5441.1;
chr2	transdecoder	gene	56223976	56229147	.	-	.	gene_name 98205123|unknown-11842; gene_id MSTRG.5441; transcript_id NA; gene_biotype protein_coding; Info ORF type:complete (+),score=195.21; ref_name 98205123|unknown-11842; class_code =; inherit_ref TRUE;
chr2	transdecoder	transcript	56223976	56229147	.	-	.	gene_name 98205123|unknown-11842; gene_id MSTRG.5441; transcript_id MSTRG.5441.1; gene_biotype protein_coding; Info ORF type:complete (+),score=195.21; ref_name 98205123|unknown-11842; class_code =; inherit_ref TRUE;
chr2	transdecoder	CDS	56223992	56224155	.	-	2	gene_name 98205123|unknown-11842; gene_id MSTRG.5441; transcript_id MSTRG.5441.1;
chr2	transdecoder	CDS	56226195	56229090	.	-	0	gene_name 98205123|unknown-11842; gene_id MSTRG.5441; transcript_id MSTRG.5441.1;
chr2	transdecoder	exon	56226195	56229147	.	-	.	gene_name 98205123|unknown-11842; gene_id MSTRG.5441; transcript_id MSTRG.5441.1;
chr2	transdecoder	five_prime_utr	56229091	56229147	.	-	.	gene_name 98205123|unknown-11842; gene_id MSTRG.5441; transcript_id MSTRG.5441.1;
chr2	transdecoder	three_prime_utr	56258603	56258702	.	-	.	gene_name 98042652|lmln; gene_id MSTRG.5442; transcript_id MSTRG.5442.1;
chr2	transdecoder	exon	56258603	56259057	.	-	.	gene_name 98042652|lmln; gene_id MSTRG.5442; transcript_id MSTRG.5442.1;
chr2	transdecoder	transcript	56258603	56316790	.	-	.	gene_name 98042652|lmln; gene_id MSTRG.5442; transcript_id MSTRG.5442.1; gene_biotype protein_coding; Info ORF type:5prime_partial (+),score=45.78,sp|Q9Y484|WIPI4_HUMAN|37.534|3.87e-66; ref_name 98042652|lmln; class_code j,m; inherit_ref TRUE;
chr2	transdecoder	gene	56258603	56352684	.	-	.	gene_name 98042652|lmln; gene_id MSTRG.5442; transcript_id NA; gene_biotype protein_coding; Info ORF type:5prime_partial (+),score=45.78,sp|Q9Y484|WIPI4_HUMAN|37.534|3.87e-66; ref_name 98042652|lmln; class_code j,m; inherit_ref TRUE;
chr2	transdecoder	three_prime_utr	56258676	56258702	.	-	.	gene_name 98042652|lmln; gene_id MSTRG.5442; transcript_id MSTRG.5442.2;
chr2	transdecoder	exon	56258676	56259057	.	-	.	gene_name 98042652|lmln; gene_id MSTRG.5442; transcript_id MSTRG.5442.2;
chr2	transdecoder	transcript	56258676	56343114	.	-	.	gene_name 98042652|lmln; gene_id MSTRG.5442; transcript_id MSTRG.5442.2; gene_biotype protein_coding; Info ORF type:5prime_partial (+),score=45.78,sp|Q9Y484|WIPI4_HUMAN|37.534|3.87e-66; ref_name 98042652|lmln; class_code j,m; inherit_ref TRUE;
chr2	transdecoder	CDS	56258703	56259057	.	-	1	gene_name 98042652|lmln; gene_id MSTRG.5442; transcript_id MSTRG.5442.1;
chr2	transdecoder	CDS	56258703	56259057	.	-	1	gene_name 98042652|lmln; gene_id MSTRG.5442; transcript_id MSTRG.5442.2;
chr2	transdecoder	CDS	56259903	56260283	.	-	1	gene_name 98042652|lmln; gene_id MSTRG.5442; transcript_id MSTRG.5442.1;
chr2	transdecoder	CDS	56259903	56260283	.	-	1	gene_name 98042652|lmln; gene_id MSTRG.5442; transcript_id MSTRG.5442.2;
chr2	transdecoder	exon	56259903	56260283	.	-	.	gene_name 98042652|lmln; gene_id MSTRG.5442; transcript_id MSTRG.5442.1;
chr2	transdecoder	exon	56259903	56260283	.	-	.	gene_name 98042652|lmln; gene_id MSTRG.5442; transcript_id MSTRG.5442.2;
chr2	transdecoder	CDS	56298704	56298957	.	-	0	gene_name 98042652|lmln; gene_id MSTRG.5442; transcript_id MSTRG.5442.1;
chr2	transdecoder	CDS	56298704	56298957	.	-	0	gene_name 98042652|lmln; gene_id MSTRG.5442; transcript_id MSTRG.5442.2;
chr2	transdecoder	exon	56298704	56298957	.	-	.	gene_name 98042652|lmln; gene_id MSTRG.5442; transcript_id MSTRG.5442.1;
chr2	transdecoder	exon	56298704	56298957	.	-	.	gene_name 98042652|lmln; gene_id MSTRG.5442; transcript_id MSTRG.5442.2;
chr2	transdecoder	three_prime_utr	56300969	56301566	.	-	.	gene_name 98042652|lmln; gene_id MSTRG.5442; transcript_id MSTRG.5442.3;
chr2	transdecoder	exon	56300969	56301885	.	-	.	gene_name 98042652|lmln; gene_id MSTRG.5442; transcript_id MSTRG.5442.3;
chr2	transdecoder	transcript	56300969	56343114	.	-	.	gene_name 98042652|lmln; gene_id MSTRG.5442; transcript_id MSTRG.5442.3; gene_biotype protein_coding; Info ORF type:5prime_partial (+),score=45.78,sp|Q9Y484|WIPI4_HUMAN|37.534|3.87e-66; ref_name 98042652|lmln; class_code j,m; inherit_ref TRUE;
chr2	transdecoder	three_prime_utr	56301512	56301566	.	-	.	gene_name 98042652|lmln; gene_id MSTRG.5442; transcript_id MSTRG.5442.4;
chr2	transdecoder	exon	56301512	56301885	.	-	.	gene_name 98042652|lmln; gene_id MSTRG.5442; transcript_id MSTRG.5442.4;
chr2	transdecoder	transcript	56301512	56352684	.	-	.	gene_name 98042652|lmln; gene_id MSTRG.5442; transcript_id MSTRG.5442.4; gene_biotype protein_coding; Info ORF type:5prime_partial (+),score=45.78,sp|Q9Y484|WIPI4_HUMAN|37.534|3.87e-66; ref_name 98042652|lmln; class_code j,m; inherit_ref TRUE;
chr2	transdecoder	three_prime_utr	56301519	56301566	.	-	.	gene_name 98042652|lmln; gene_id MSTRG.5442; transcript_id MSTRG.5442.5;
chr2	transdecoder	exon	56301519	56301885	.	-	.	gene_name 98042652|lmln; gene_id MSTRG.5442; transcript_id MSTRG.5442.5;
chr2	transdecoder	transcript	56301519	56343391	.	-	.	gene_name 98042652|lmln; gene_id MSTRG.5442; transcript_id MSTRG.5442.5; gene_biotype protein_coding; Info ORF type:5prime_partial (+),score=45.78,sp|Q9Y484|WIPI4_HUMAN|37.534|3.87e-66; ref_name 98042652|lmln; class_code j,m; inherit_ref TRUE;
chr2	transdecoder	CDS	56301567	56301885	.	-	1	gene_name 98042652|lmln; gene_id MSTRG.5442; transcript_id MSTRG.5442.3;
chr2	transdecoder	CDS	56301567	56301885	.	-	1	gene_name 98042652|lmln; gene_id MSTRG.5442; transcript_id MSTRG.5442.4;
chr2	transdecoder	CDS	56301567	56301885	.	-	1	gene_name 98042652|lmln; gene_id MSTRG.5442; transcript_id MSTRG.5442.5;
chr2	transdecoder	CDS	56301731	56301885	.	-	1	gene_name 98042652|lmln; gene_id MSTRG.5442; transcript_id MSTRG.5442.2;
chr2	transdecoder	exon	56301731	56301885	.	-	.	gene_name 98042652|lmln; gene_id MSTRG.5442; transcript_id MSTRG.5442.2;
chr2	transdecoder	CDS	56310495	56310811	.	-	0	gene_name 98042652|lmln; gene_id MSTRG.5442; transcript_id MSTRG.5442.2;
chr2	transdecoder	CDS	56310495	56310811	.	-	0	gene_name 98042652|lmln; gene_id MSTRG.5442; transcript_id MSTRG.5442.3;
chr2	transdecoder	CDS	56310495	56310811	.	-	0	gene_name 98042652|lmln; gene_id MSTRG.5442; transcript_id MSTRG.5442.4;
chr2	transdecoder	CDS	56310495	56310811	.	-	0	gene_name 98042652|lmln; gene_id MSTRG.5442; transcript_id MSTRG.5442.5;
chr2	transdecoder	exon	56310495	56310811	.	-	.	gene_name 98042652|lmln; gene_id MSTRG.5442; transcript_id MSTRG.5442.2;
chr2	transdecoder	exon	56310495	56310811	.	-	.	gene_name 98042652|lmln; gene_id MSTRG.5442; transcript_id MSTRG.5442.3;
chr2	transdecoder	exon	56310495	56310811	.	-	.	gene_name 98042652|lmln; gene_id MSTRG.5442; transcript_id MSTRG.5442.4;
chr2	transdecoder	exon	56310495	56310811	.	-	.	gene_name 98042652|lmln; gene_id MSTRG.5442; transcript_id MSTRG.5442.5;
chr2	transdecoder	CDS	56310990	56311247	.	-	0	gene_name 98042652|lmln; gene_id MSTRG.5442; transcript_id MSTRG.5442.2;
chr2	transdecoder	CDS	56310990	56311247	.	-	0	gene_name 98042652|lmln; gene_id MSTRG.5442; transcript_id MSTRG.5442.3;
chr2	transdecoder	CDS	56310990	56311247	.	-	0	gene_name 98042652|lmln; gene_id MSTRG.5442; transcript_id MSTRG.5442.5;
chr2	transdecoder	exon	56310990	56311247	.	-	.	gene_name 98042652|lmln; gene_id MSTRG.5442; transcript_id MSTRG.5442.2;
chr2	transdecoder	exon	56310990	56311247	.	-	.	gene_name 98042652|lmln; gene_id MSTRG.5442; transcript_id MSTRG.5442.3;
chr2	transdecoder	exon	56310990	56311247	.	-	.	gene_name 98042652|lmln; gene_id MSTRG.5442; transcript_id MSTRG.5442.5;
chr2	transdecoder	CDS	56310995	56311247	.	-	0	gene_name 98042652|lmln; gene_id MSTRG.5442; transcript_id MSTRG.5442.4;
chr2	transdecoder	exon	56310995	56311247	.	-	.	gene_name 98042652|lmln; gene_id MSTRG.5442; transcript_id MSTRG.5442.4;
chr2	transdecoder	CDS	56316464	56316568	.	-	0	gene_name 98042652|lmln; gene_id MSTRG.5442; transcript_id MSTRG.5442.5;
chr2	transdecoder	CDS	56316464	56316716	.	-	1	gene_name 98042652|lmln; gene_id MSTRG.5442; transcript_id MSTRG.5442.2;
chr2	transdecoder	CDS	56316464	56316716	.	-	1	gene_name 98042652|lmln; gene_id MSTRG.5442; transcript_id MSTRG.5442.3;
chr2	transdecoder	CDS	56316464	56316716	.	-	1	gene_name 98042652|lmln; gene_id MSTRG.5442; transcript_id MSTRG.5442.4;
chr2	transdecoder	exon	56316464	56316716	.	-	.	gene_name 98042652|lmln; gene_id MSTRG.5442; transcript_id MSTRG.5442.2;
chr2	transdecoder	exon	56316464	56316716	.	-	.	gene_name 98042652|lmln; gene_id MSTRG.5442; transcript_id MSTRG.5442.3;
chr2	transdecoder	exon	56316464	56316716	.	-	.	gene_name 98042652|lmln; gene_id MSTRG.5442; transcript_id MSTRG.5442.4;
chr2	transdecoder	exon	56316464	56316716	.	-	.	gene_name 98042652|lmln; gene_id MSTRG.5442; transcript_id MSTRG.5442.5;
chr2	transdecoder	CDS	56316464	56316790	.	-	0	gene_name 98042652|lmln; gene_id MSTRG.5442; transcript_id MSTRG.5442.1;
chr2	transdecoder	exon	56316464	56316790	.	-	.	gene_name 98042652|lmln; gene_id MSTRG.5442; transcript_id MSTRG.5442.1;
chr2	transdecoder	CDS	56317721	56318105	.	-	2	gene_name 98042652|lmln; gene_id MSTRG.5442; transcript_id MSTRG.5442.2;
chr2	transdecoder	CDS	56317721	56318105	.	-	2	gene_name 98042652|lmln; gene_id MSTRG.5442; transcript_id MSTRG.5442.3;
chr2	transdecoder	CDS	56317721	56318105	.	-	2	gene_name 98042652|lmln; gene_id MSTRG.5442; transcript_id MSTRG.5442.4;
chr2	transdecoder	exon	56317721	56318105	.	-	.	gene_name 98042652|lmln; gene_id MSTRG.5442; transcript_id MSTRG.5442.2;
chr2	transdecoder	exon	56317721	56318105	.	-	.	gene_name 98042652|lmln; gene_id MSTRG.5442; transcript_id MSTRG.5442.3;
chr2	transdecoder	exon	56317721	56318105	.	-	.	gene_name 98042652|lmln; gene_id MSTRG.5442; transcript_id MSTRG.5442.4;
chr2	transdecoder	exon	56317721	56318105	.	-	.	gene_name 98042652|lmln; gene_id MSTRG.5442; transcript_id MSTRG.5442.5;
chr2	transdecoder	CDS	56318060	56318105	.	-	1	gene_name 98042652|lmln; gene_id MSTRG.5442; transcript_id MSTRG.5442.5;
chr2	YD_filtered	miRNA	56320266	56320287	0	-	.	gene_id "PB_120"; transcript_id "PB_120"; gene_name "hmi-novel-160"; miRNA "hmi-novel-160-3p"; pre_miRNA "hmi-novel-160"; strand "mature";
chr2	YD_filtered	pre_miRNA	56320266	56320344	0	-	.	gene_id "PB_120"; transcript_id "PB_120"; gene_name "hmi-novel-160"; miRNA "hmi-novel-160"; pre_miRNA "hmi-novel-162";
chr2	YD_filtered	miRNA	56320322	56320344	0	-	.	gene_id "PB_120"; transcript_id "PB_120"; gene_name "hmi-novel-160"; miRNA "hmi-novel-160-5p"; pre_miRNA "hmi-novel-160"; strand "star";
chr2	transdecoder	CDS	56320537	56320792	.	-	0	gene_name 98042652|lmln; gene_id MSTRG.5442; transcript_id MSTRG.5442.3;
chr2	transdecoder	CDS	56320537	56320801	.	-	0	gene_name 98042652|lmln; gene_id MSTRG.5442; transcript_id MSTRG.5442.2;
chr2	transdecoder	CDS	56320537	56320801	.	-	0	gene_name 98042652|lmln; gene_id MSTRG.5442; transcript_id MSTRG.5442.4;
chr2	transdecoder	exon	56320537	56320801	.	-	.	gene_name 98042652|lmln; gene_id MSTRG.5442; transcript_id MSTRG.5442.2;
chr2	transdecoder	exon	56320537	56320801	.	-	.	gene_name 98042652|lmln; gene_id MSTRG.5442; transcript_id MSTRG.5442.3;
chr2	transdecoder	exon	56320537	56320801	.	-	.	gene_name 98042652|lmln; gene_id MSTRG.5442; transcript_id MSTRG.5442.4;
chr2	transdecoder	five_prime_utr	56320793	56320801	.	-	.	gene_name 98042652|lmln; gene_id MSTRG.5442; transcript_id MSTRG.5442.3;
chr2	transdecoder	three_prime_utr	56321861	56321940	.	-	.	gene_name 98050814|m3k3-3; gene_id 98050814|m3k3-3; transcript_id 98050814|m3k3-3.1;
chr2	transdecoder	exon	56321861	56323641	.	-	.	gene_name 98050814|m3k3-3; gene_id 98050814|m3k3-3; transcript_id 98050814|m3k3-3.1;
chr2	transdecoder	gene	56321861	56323641	.	-	.	gene_name 98050814|m3k3-3; gene_id 98050814|m3k3-3; transcript_id NA; gene_biotype protein_coding; Info ORF type:complete (+),score=56.56,sp|Q99759|M3K3_HUMAN|24.820|2.11e-14; ref_name 98050814|m3k3-3; class_code =; inherit_ref TRUE;
chr2	transdecoder	transcript	56321861	56323641	.	-	.	gene_name 98050814|m3k3-3; gene_id 98050814|m3k3-3; transcript_id 98050814|m3k3-3.1; gene_biotype protein_coding; Info ORF type:complete (+),score=56.56,sp|Q99759|M3K3_HUMAN|24.820|2.11e-14; ref_name 98050814|m3k3-3; class_code =; inherit_ref TRUE;
chr2	transdecoder	CDS	56321941	56323527	.	-	0	gene_name 98050814|m3k3-3; gene_id 98050814|m3k3-3; transcript_id 98050814|m3k3-3.1;
chr2	transdecoder	five_prime_utr	56323528	56323641	.	-	.	gene_name 98050814|m3k3-3; gene_id 98050814|m3k3-3; transcript_id 98050814|m3k3-3.1;
chr2	transdecoder	CDS	56324976	56325449	.	-	1	gene_name 98042652|lmln; gene_id MSTRG.5442; transcript_id MSTRG.5442.2;
chr2	transdecoder	CDS	56324976	56325449	.	-	1	gene_name 98042652|lmln; gene_id MSTRG.5442; transcript_id MSTRG.5442.4;
chr2	transdecoder	CDS	56324976	56325449	.	-	1	gene_name 98042652|lmln; gene_id MSTRG.5442; transcript_id MSTRG.5442.5;
chr2	transdecoder	exon	56324976	56325449	.	-	.	gene_name 98042652|lmln; gene_id MSTRG.5442; transcript_id MSTRG.5442.2;
chr2	transdecoder	exon	56324976	56325449	.	-	.	gene_name 98042652|lmln; gene_id MSTRG.5442; transcript_id MSTRG.5442.4;
chr2	transdecoder	exon	56324976	56325449	.	-	.	gene_name 98042652|lmln; gene_id MSTRG.5442; transcript_id MSTRG.5442.5;
chr2	transdecoder	CDS	56333092	56333180	.	-	0	gene_name 98042652|lmln; gene_id MSTRG.5442; transcript_id MSTRG.5442.2;
chr2	transdecoder	CDS	56333092	56333180	.	-	0	gene_name 98042652|lmln; gene_id MSTRG.5442; transcript_id MSTRG.5442.4;
chr2	transdecoder	CDS	56333092	56333180	.	-	0	gene_name 98042652|lmln; gene_id MSTRG.5442; transcript_id MSTRG.5442.5;
chr2	transdecoder	exon	56333092	56333196	.	-	.	gene_name 98042652|lmln; gene_id MSTRG.5442; transcript_id MSTRG.5442.2;
chr2	transdecoder	exon	56333092	56333196	.	-	.	gene_name 98042652|lmln; gene_id MSTRG.5442; transcript_id MSTRG.5442.4;
chr2	transdecoder	exon	56333092	56333196	.	-	.	gene_name 98042652|lmln; gene_id MSTRG.5442; transcript_id MSTRG.5442.5;
chr2	transdecoder	five_prime_utr	56333181	56333196	.	-	.	gene_name 98042652|lmln; gene_id MSTRG.5442; transcript_id MSTRG.5442.2;
chr2	transdecoder	five_prime_utr	56333181	56333196	.	-	.	gene_name 98042652|lmln; gene_id MSTRG.5442; transcript_id MSTRG.5442.4;
chr2	transdecoder	five_prime_utr	56333181	56333196	.	-	.	gene_name 98042652|lmln; gene_id MSTRG.5442; transcript_id MSTRG.5442.5;
chr2	transdecoder	exon	56342989	56343114	.	-	.	gene_name 98042652|lmln; gene_id MSTRG.5442; transcript_id MSTRG.5442.2;
chr2	transdecoder	exon	56342989	56343114	.	-	.	gene_name 98042652|lmln; gene_id MSTRG.5442; transcript_id MSTRG.5442.3;
chr2	transdecoder	five_prime_utr	56342989	56343114	.	-	.	gene_name 98042652|lmln; gene_id MSTRG.5442; transcript_id MSTRG.5442.2;
chr2	transdecoder	five_prime_utr	56342989	56343114	.	-	.	gene_name 98042652|lmln; gene_id MSTRG.5442; transcript_id MSTRG.5442.3;
chr2	transdecoder	exon	56343322	56343391	.	-	.	gene_name 98042652|lmln; gene_id MSTRG.5442; transcript_id MSTRG.5442.5;
chr2	transdecoder	five_prime_utr	56343322	56343391	.	-	.	gene_name 98042652|lmln; gene_id MSTRG.5442; transcript_id MSTRG.5442.5;
chr2	YD_filtered	miRNA	56344892	56344913	100	-	.	gene_id "PB_121"; transcript_id "PB_121"; gene_name "hmi-novel-6-a-2"; miRNA "hmi-novel-6-a-2-3p"; pre_miRNA "hmi-novel-6-a-2"; strand "star";
chr2	YD_filtered	pre_miRNA	56344892	56344944	100	-	.	gene_id "PB_121"; transcript_id "PB_121"; gene_name "hmi-novel-6-a-2"; miRNA "hmi-novel-6-a-2"; pre_miRNA "hmi-novel-6-a-2";
chr2	YD_filtered	miRNA	56344923	56344944	100	-	.	gene_id "PB_121"; transcript_id "PB_121"; gene_name "hmi-novel-6-a-2"; miRNA "hmi-novel-6-a-2-5p"; pre_miRNA "hmi-novel-6-a-2"; strand "mature";
chr2	transdecoder	exon	56352437	56352547	.	+	.	gene_name 98048825|n42l1; gene_id MSTRG.5443; transcript_id MSTRG.5443.1;
chr2	transdecoder	five_prime_utr	56352437	56352547	.	+	.	gene_name 98048825|n42l1; gene_id MSTRG.5443; transcript_id MSTRG.5443.1;
chr2	transdecoder	gene	56352437	56377858	.	+	.	gene_name 98048825|n42l1; gene_id MSTRG.5443; transcript_id NA; gene_biotype protein_coding; Info ORF type:complete (+),score=107.90,sp|Q5TBK1|N42L1_HUMAN|44.056|6.90e-33; ref_name 98048825|n42l1; class_code j; inherit_ref TRUE;
chr2	transdecoder	transcript	56352437	56377858	.	+	.	gene_name 98048825|n42l1; gene_id MSTRG.5443; transcript_id MSTRG.5443.1; gene_biotype protein_coding; Info ORF type:complete (+),score=107.90,sp|Q5TBK1|N42L1_HUMAN|44.056|6.90e-33; ref_name 98048825|n42l1; class_code j; inherit_ref TRUE;
chr2	transdecoder	five_prime_utr	56352445	56353478	.	+	.	gene_name 98048825|n42l1; gene_id MSTRG.5443; transcript_id MSTRG.5443.2;
chr2	transdecoder	exon	56352445	56361916	.	+	.	gene_name 98048825|n42l1; gene_id MSTRG.5443; transcript_id MSTRG.5443.2;
chr2	transdecoder	transcript	56352445	56377858	.	+	.	gene_name 98048825|n42l1; gene_id MSTRG.5443; transcript_id MSTRG.5443.2; gene_biotype protein_coding; Info ORF type:complete (+),score=107.90,sp|Q5TBK1|N42L1_HUMAN|44.056|6.90e-33; ref_name 98048825|n42l1; class_code j; inherit_ref TRUE;
chr2	transdecoder	exon	56352580	56352684	.	-	.	gene_name 98042652|lmln; gene_id MSTRG.5442; transcript_id MSTRG.5442.4;
chr2	transdecoder	five_prime_utr	56352580	56352684	.	-	.	gene_name 98042652|lmln; gene_id MSTRG.5442; transcript_id MSTRG.5442.4;
chr2	transdecoder	CDS	56353479	56353871	.	+	0	gene_name 98048825|n42l1; gene_id MSTRG.5443; transcript_id MSTRG.5443.2;
chr2	transdecoder	CDS	56353877	56354350	.	+	0	gene_name 98048825|n42l1; gene_id MSTRG.5443; transcript_id MSTRG.5443.2;
chr2	transdecoder	CDS	56354480	56355001	.	+	0	gene_name 98048825|n42l1; gene_id MSTRG.5443; transcript_id MSTRG.5443.2;
chr2	transdecoder	five_prime_utr	56355680	56355681	.	+	.	gene_name 98048825|n42l1; gene_id MSTRG.5443; transcript_id MSTRG.5443.3;
chr2	transdecoder	exon	56355680	56356006	.	+	.	gene_name 98048825|n42l1; gene_id MSTRG.5443; transcript_id MSTRG.5443.3;
chr2	transdecoder	transcript	56355680	56377858	.	+	.	gene_name 98048825|n42l1; gene_id MSTRG.5443; transcript_id MSTRG.5443.3; gene_biotype protein_coding; Info ORF type:complete (+),score=107.90,sp|Q5TBK1|N42L1_HUMAN|44.056|6.90e-33; ref_name 98048825|n42l1; class_code j; inherit_ref TRUE;
chr2	transdecoder	CDS	56355682	56356006	.	+	0	gene_name 98048825|n42l1; gene_id MSTRG.5443; transcript_id MSTRG.5443.3;
chr2	transdecoder	CDS	56355724	56356113	.	+	0	gene_name 98048825|n42l1; gene_id MSTRG.5443; transcript_id MSTRG.5443.2;
chr2	transdecoder	CDS	56360627	56361916	.	+	0	gene_name 98048825|n42l1; gene_id MSTRG.5443; transcript_id MSTRG.5443.2;
chr2	transdecoder	exon	56360630	56360783	.	+	.	gene_name 98048825|n42l1; gene_id MSTRG.5443; transcript_id MSTRG.5443.4;
chr2	transdecoder	five_prime_utr	56360630	56360783	.	+	.	gene_name 98048825|n42l1; gene_id MSTRG.5443; transcript_id MSTRG.5443.4;
chr2	transdecoder	transcript	56360630	56377858	.	+	.	gene_name 98048825|n42l1; gene_id MSTRG.5443; transcript_id MSTRG.5443.4; gene_biotype protein_coding; Info ORF type:complete (+),score=107.90,sp|Q5TBK1|N42L1_HUMAN|44.056|6.90e-33; ref_name 98048825|n42l1; class_code j; inherit_ref TRUE;
chr2	transdecoder	five_prime_utr	56360650	56360656	.	+	.	gene_name 98048825|n42l1; gene_id MSTRG.5443; transcript_id MSTRG.5443.1;
chr2	transdecoder	CDS	56360650	56361916	.	+	2	gene_name 98048825|n42l1; gene_id MSTRG.5443; transcript_id MSTRG.5443.3;
chr2	transdecoder	exon	56360650	56361916	.	+	.	gene_name 98048825|n42l1; gene_id MSTRG.5443; transcript_id MSTRG.5443.1;
chr2	transdecoder	exon	56360650	56361916	.	+	.	gene_name 98048825|n42l1; gene_id MSTRG.5443; transcript_id MSTRG.5443.3;
chr2	transdecoder	CDS	56360657	56361916	.	+	0	gene_name 98048825|n42l1; gene_id MSTRG.5443; transcript_id MSTRG.5443.1;
chr2	transdecoder	five_prime_utr	56360842	56360857	.	+	.	gene_name 98048825|n42l1; gene_id MSTRG.5443; transcript_id MSTRG.5443.4;
chr2	transdecoder	exon	56360842	56361916	.	+	.	gene_name 98048825|n42l1; gene_id MSTRG.5443; transcript_id MSTRG.5443.4;
chr2	transdecoder	CDS	56360858	56361916	.	+	0	gene_name 98048825|n42l1; gene_id MSTRG.5443; transcript_id MSTRG.5443.4;
chr2	transdecoder	CDS	56365522	56365720	.	+	0	gene_name 98048825|n42l1; gene_id MSTRG.5443; transcript_id MSTRG.5443.1;
chr2	transdecoder	CDS	56365522	56365720	.	+	0	gene_name 98048825|n42l1; gene_id MSTRG.5443; transcript_id MSTRG.5443.2;
chr2	transdecoder	CDS	56365522	56365720	.	+	0	gene_name 98048825|n42l1; gene_id MSTRG.5443; transcript_id MSTRG.5443.3;
chr2	transdecoder	CDS	56365522	56365720	.	+	0	gene_name 98048825|n42l1; gene_id MSTRG.5443; transcript_id MSTRG.5443.4;
chr2	transdecoder	exon	56365522	56365720	.	+	.	gene_name 98048825|n42l1; gene_id MSTRG.5443; transcript_id MSTRG.5443.1;
chr2	transdecoder	exon	56365522	56365720	.	+	.	gene_name 98048825|n42l1; gene_id MSTRG.5443; transcript_id MSTRG.5443.2;
chr2	transdecoder	exon	56365522	56365720	.	+	.	gene_name 98048825|n42l1; gene_id MSTRG.5443; transcript_id MSTRG.5443.3;
chr2	transdecoder	exon	56365522	56365720	.	+	.	gene_name 98048825|n42l1; gene_id MSTRG.5443; transcript_id MSTRG.5443.4;
chr2	transdecoder	CDS	56369320	56369562	.	+	2	gene_name 98048825|n42l1; gene_id MSTRG.5443; transcript_id MSTRG.5443.1;
chr2	transdecoder	CDS	56369320	56369562	.	+	2	gene_name 98048825|n42l1; gene_id MSTRG.5443; transcript_id MSTRG.5443.2;
chr2	transdecoder	CDS	56369320	56369562	.	+	2	gene_name 98048825|n42l1; gene_id MSTRG.5443; transcript_id MSTRG.5443.3;
chr2	transdecoder	CDS	56369320	56369562	.	+	2	gene_name 98048825|n42l1; gene_id MSTRG.5443; transcript_id MSTRG.5443.4;
chr2	transdecoder	exon	56369320	56369562	.	+	.	gene_name 98048825|n42l1; gene_id MSTRG.5443; transcript_id MSTRG.5443.1;
chr2	transdecoder	exon	56369320	56369562	.	+	.	gene_name 98048825|n42l1; gene_id MSTRG.5443; transcript_id MSTRG.5443.2;
chr2	transdecoder	exon	56369320	56369562	.	+	.	gene_name 98048825|n42l1; gene_id MSTRG.5443; transcript_id MSTRG.5443.3;
chr2	transdecoder	exon	56369320	56369562	.	+	.	gene_name 98048825|n42l1; gene_id MSTRG.5443; transcript_id MSTRG.5443.4;
chr2	transdecoder	CDS	56369742	56370037	.	+	2	gene_name 98048825|n42l1; gene_id MSTRG.5443; transcript_id MSTRG.5443.2;
chr2	transdecoder	exon	56369742	56370037	.	+	.	gene_name 98048825|n42l1; gene_id MSTRG.5443; transcript_id MSTRG.5443.2;
chr2	transdecoder	CDS	56369754	56370037	.	+	2	gene_name 98048825|n42l1; gene_id MSTRG.5443; transcript_id MSTRG.5443.1;
chr2	transdecoder	CDS	56369754	56370037	.	+	2	gene_name 98048825|n42l1; gene_id MSTRG.5443; transcript_id MSTRG.5443.3;
chr2	transdecoder	CDS	56369754	56370037	.	+	2	gene_name 98048825|n42l1; gene_id MSTRG.5443; transcript_id MSTRG.5443.4;
chr2	transdecoder	exon	56369754	56370037	.	+	.	gene_name 98048825|n42l1; gene_id MSTRG.5443; transcript_id MSTRG.5443.1;
chr2	transdecoder	exon	56369754	56370037	.	+	.	gene_name 98048825|n42l1; gene_id MSTRG.5443; transcript_id MSTRG.5443.3;
chr2	transdecoder	exon	56369754	56370037	.	+	.	gene_name 98048825|n42l1; gene_id MSTRG.5443; transcript_id MSTRG.5443.4;
chr2	transdecoder	CDS	56377358	56377600	.	+	0	gene_name 98048825|n42l1; gene_id MSTRG.5443; transcript_id MSTRG.5443.1;
chr2	transdecoder	CDS	56377358	56377600	.	+	0	gene_name 98048825|n42l1; gene_id MSTRG.5443; transcript_id MSTRG.5443.2;
chr2	transdecoder	CDS	56377358	56377600	.	+	0	gene_name 98048825|n42l1; gene_id MSTRG.5443; transcript_id MSTRG.5443.3;
chr2	transdecoder	CDS	56377358	56377600	.	+	0	gene_name 98048825|n42l1; gene_id MSTRG.5443; transcript_id MSTRG.5443.4;
chr2	transdecoder	exon	56377358	56377858	.	+	.	gene_name 98048825|n42l1; gene_id MSTRG.5443; transcript_id MSTRG.5443.1;
chr2	transdecoder	exon	56377358	56377858	.	+	.	gene_name 98048825|n42l1; gene_id MSTRG.5443; transcript_id MSTRG.5443.2;
chr2	transdecoder	exon	56377358	56377858	.	+	.	gene_name 98048825|n42l1; gene_id MSTRG.5443; transcript_id MSTRG.5443.3;
chr2	transdecoder	exon	56377358	56377858	.	+	.	gene_name 98048825|n42l1; gene_id MSTRG.5443; transcript_id MSTRG.5443.4;
chr2	transdecoder	three_prime_utr	56377601	56377858	.	+	.	gene_name 98048825|n42l1; gene_id MSTRG.5443; transcript_id MSTRG.5443.1;
chr2	transdecoder	three_prime_utr	56377601	56377858	.	+	.	gene_name 98048825|n42l1; gene_id MSTRG.5443; transcript_id MSTRG.5443.2;
chr2	transdecoder	three_prime_utr	56377601	56377858	.	+	.	gene_name 98048825|n42l1; gene_id MSTRG.5443; transcript_id MSTRG.5443.3;
chr2	transdecoder	three_prime_utr	56377601	56377858	.	+	.	gene_name 98048825|n42l1; gene_id MSTRG.5443; transcript_id MSTRG.5443.4;
chr2	StringTie	exon	56444791	56448026	.	-	.	gene_name 98136892|unknown-4240; gene_id MSTRG.5444; transcript_id MSTRG.5444.1;
chr2	StringTie	transcript	56444791	56448026	.	-	.	gene_name 98136892|unknown-4240; gene_id MSTRG.5444; transcript_id MSTRG.5444.1; gene_biotype non-coding; Info NA; ref_name 98136892|unknown-4240; class_code k; inherit_ref TRUE;
chr2	transdecoder	five_prime_utr	56450819	56450966	.	+	.	gene_name 98115746|ada28-10; gene_id MSTRG.5445; transcript_id MSTRG.5445.1;
chr2	transdecoder	exon	56450819	56454358	.	+	.	gene_name 98115746|ada28-10; gene_id MSTRG.5445; transcript_id MSTRG.5445.1;
chr2	transdecoder	gene	56450819	56454358	.	+	.	gene_name 98115746|ada28-10; gene_id MSTRG.5445; transcript_id NA; gene_biotype protein_coding; Info ORF type:complete (-),score=174.07,sp|Q9BZ11|ADA33_HUMAN|29.062|1.58e-46; ref_name 98115746|ada28-10; class_code k; inherit_ref TRUE;
chr2	transdecoder	transcript	56450819	56454358	.	+	.	gene_name 98115746|ada28-10; gene_id MSTRG.5445; transcript_id MSTRG.5445.1; gene_biotype protein_coding; Info ORF type:complete (-),score=174.07,sp|Q9BZ11|ADA33_HUMAN|29.062|1.58e-46; ref_name 98115746|ada28-10; class_code k; inherit_ref TRUE;
chr2	transdecoder	CDS	56450967	56454269	.	+	0	gene_name 98115746|ada28-10; gene_id MSTRG.5445; transcript_id MSTRG.5445.1;
chr2	transdecoder	three_prime_utr	56454270	56454358	.	+	.	gene_name 98115746|ada28-10; gene_id MSTRG.5445; transcript_id MSTRG.5445.1;
chr2	StringTie	exon	56504815	56505136	.	-	.	gene_name 98302751|unknown-14889; gene_id MSTRG.5446; transcript_id MSTRG.5446.1;
chr2	StringTie	transcript	56504815	56540436	.	-	.	gene_name 98302751|unknown-14889; gene_id MSTRG.5446; transcript_id MSTRG.5446.1; gene_biotype protein_coding_antisense; Info NA; ref_name -; class_code u; inherit_ref FALSE;
chr2	StringTie	exon	56540213	56540436	.	-	.	gene_name 98302751|unknown-14889; gene_id MSTRG.5446; transcript_id MSTRG.5446.1;
chr2	StringTie	exon	56546494	56546833	.	-	.	gene_name 98302752|unknown-14890; gene_id MSTRG.5447; transcript_id MSTRG.5447.3;
chr2	StringTie	exon	56546494	56546837	.	-	.	gene_name 98302752|unknown-14890; gene_id MSTRG.5447; transcript_id MSTRG.5447.1;
chr2	StringTie	exon	56546494	56546837	.	-	.	gene_name 98302752|unknown-14890; gene_id MSTRG.5447; transcript_id MSTRG.5447.2;
chr2	StringTie	transcript	56546494	56570875	.	-	.	gene_name 98302752|unknown-14890; gene_id MSTRG.5447; transcript_id MSTRG.5447.3; gene_biotype protein_coding_antisense; Info NA; ref_name 98205328|unknown-9792; class_code x; inherit_ref FALSE;
chr2	StringTie	transcript	56546494	56575921	.	-	.	gene_name 98302752|unknown-14890; gene_id MSTRG.5447; transcript_id MSTRG.5447.2; gene_biotype protein_coding_antisense; Info NA; ref_name 98205328|unknown-9792; class_code x; inherit_ref FALSE;
chr2	StringTie	transcript	56546494	56580682	.	-	.	gene_name 98302752|unknown-14890; gene_id MSTRG.5447; transcript_id MSTRG.5447.1; gene_biotype protein_coding_antisense; Info NA; ref_name 98205328|unknown-9792; class_code x; inherit_ref FALSE;
chr2	transdecoder	exon	56558911	56558926	.	-	.	gene_name 98108772|unknown-2306; gene_id 98108772|unknown-2306; transcript_id 98108772|unknown-2306.1;
chr2	transdecoder	gene	56558911	56559468	.	-	.	gene_name 98108772|unknown-2306; gene_id 98108772|unknown-2306; transcript_id NA; gene_biotype protein_coding; Info ORF type:3prime_partial (+),score=23.05; ref_name 98108772|unknown-2306; class_code =; inherit_ref TRUE;
chr2	transdecoder	transcript	56558911	56559468	.	-	.	gene_name 98108772|unknown-2306; gene_id 98108772|unknown-2306; transcript_id 98108772|unknown-2306.1; gene_biotype protein_coding; Info ORF type:3prime_partial (+),score=23.05; ref_name 98108772|unknown-2306; class_code =; inherit_ref TRUE;
chr2	transdecoder	CDS	56558912	56558926	.	-	0	gene_name 98108772|unknown-2306; gene_id 98108772|unknown-2306; transcript_id 98108772|unknown-2306.1;
chr2	transdecoder	CDS	56559002	56559388	.	-	0	gene_name 98108772|unknown-2306; gene_id 98108772|unknown-2306; transcript_id 98108772|unknown-2306.1;
chr2	transdecoder	exon	56559002	56559468	.	-	.	gene_name 98108772|unknown-2306; gene_id 98108772|unknown-2306; transcript_id 98108772|unknown-2306.1;
chr2	transdecoder	five_prime_utr	56559389	56559468	.	-	.	gene_name 98108772|unknown-2306; gene_id 98108772|unknown-2306; transcript_id 98108772|unknown-2306.1;
chr2	StringTie	exon	56570637	56570875	.	-	.	gene_name 98302752|unknown-14890; gene_id MSTRG.5447; transcript_id MSTRG.5447.3;
chr2	StringTie	exon	56575713	56575921	.	-	.	gene_name 98302752|unknown-14890; gene_id MSTRG.5447; transcript_id MSTRG.5447.2;
chr2	StringTie	exon	56580474	56580682	.	-	.	gene_name 98302752|unknown-14890; gene_id MSTRG.5447; transcript_id MSTRG.5447.1;
chr2	transdecoder	three_prime_utr	56762907	56763117	.	-	.	gene_name 98202378|mica3-2; gene_id MSTRG.5448; transcript_id MSTRG.5448.1;
chr2	transdecoder	exon	56762907	56767713	.	-	.	gene_name 98202378|mica3-2; gene_id MSTRG.5448; transcript_id MSTRG.5448.1;
chr2	transdecoder	gene	56762907	56785882	.	-	.	gene_name 98202378|mica3-2; gene_id MSTRG.5448; transcript_id NA; gene_biotype protein_coding; Info ORF type:complete (+),score=387.88,sp|Q7RTP6|MICA3_HUMAN|40.544|0.0; ref_name 98202378|mica3-2; class_code =; inherit_ref TRUE;
chr2	transdecoder	transcript	56762907	56785882	.	-	.	gene_name 98202378|mica3-2; gene_id MSTRG.5448; transcript_id MSTRG.5448.1; gene_biotype protein_coding; Info ORF type:complete (+),score=387.88,sp|Q7RTP6|MICA3_HUMAN|40.544|0.0; ref_name 98202378|mica3-2; class_code =; inherit_ref TRUE;
chr2	transdecoder	CDS	56763118	56767713	.	-	0	gene_name 98202378|mica3-2; gene_id MSTRG.5448; transcript_id MSTRG.5448.1;
chr2	transdecoder	CDS	56768365	56768682	.	-	0	gene_name 98202378|mica3-2; gene_id MSTRG.5448; transcript_id MSTRG.5448.1;
chr2	transdecoder	exon	56768365	56768682	.	-	.	gene_name 98202378|mica3-2; gene_id MSTRG.5448; transcript_id MSTRG.5448.1;
chr2	transdecoder	CDS	56783617	56783914	.	-	1	gene_name 98202378|mica3-2; gene_id MSTRG.5448; transcript_id MSTRG.5448.1;
chr2	transdecoder	exon	56783617	56783914	.	-	.	gene_name 98202378|mica3-2; gene_id MSTRG.5448; transcript_id MSTRG.5448.1;
chr2	transdecoder	CDS	56785570	56785838	.	-	0	gene_name 98202378|mica3-2; gene_id MSTRG.5448; transcript_id MSTRG.5448.1;
chr2	transdecoder	exon	56785570	56785882	.	-	.	gene_name 98202378|mica3-2; gene_id MSTRG.5448; transcript_id MSTRG.5448.1;
chr2	transdecoder	five_prime_utr	56785839	56785882	.	-	.	gene_name 98202378|mica3-2; gene_id MSTRG.5448; transcript_id MSTRG.5448.1;
chr2	transdecoder	three_prime_utr	56788895	56788971	.	-	.	gene_name 98005886|mica3; gene_id MSTRG.5449; transcript_id MSTRG.5449.1;
chr2	transdecoder	three_prime_utr	56788895	56788971	.	-	.	gene_name 98005886|mica3; gene_id MSTRG.5449; transcript_id MSTRG.5449.2;
chr2	transdecoder	exon	56788895	56790710	.	-	.	gene_name 98005886|mica3; gene_id MSTRG.5449; transcript_id MSTRG.5449.2;
chr2	transdecoder	exon	56788895	56791450	.	-	.	gene_name 98005886|mica3; gene_id MSTRG.5449; transcript_id MSTRG.5449.1;
chr2	transdecoder	gene	56788895	56791450	.	-	.	gene_name 98005886|mica3; gene_id MSTRG.5449; transcript_id NA; gene_biotype protein_coding; Info ORF type:complete (+),score=131.84,sp|Q7RTP6|MICA3_HUMAN|46.218|1.54e-128; ref_name 98005886|mica3; class_code =,o; inherit_ref TRUE;
chr2	transdecoder	transcript	56788895	56791450	.	-	.	gene_name 98005886|mica3; gene_id MSTRG.5449; transcript_id MSTRG.5449.1; gene_biotype protein_coding; Info ORF type:complete (+),score=131.84,sp|Q7RTP6|MICA3_HUMAN|46.218|1.54e-128; ref_name 98005886|mica3; class_code =,o; inherit_ref TRUE;
chr2	transdecoder	transcript	56788895	56791450	.	-	.	gene_name 98005886|mica3; gene_id MSTRG.5449; transcript_id MSTRG.5449.2; gene_biotype protein_coding; Info ORF type:complete (+),score=131.84,sp|Q7RTP6|MICA3_HUMAN|46.218|1.54e-128; ref_name 98005886|mica3; class_code =,o; inherit_ref TRUE;
chr2	transdecoder	CDS	56788972	56790710	.	-	2	gene_name 98005886|mica3; gene_id MSTRG.5449; transcript_id MSTRG.5449.2;
chr2	transdecoder	CDS	56788972	56791203	.	-	0	gene_name 98005886|mica3; gene_id MSTRG.5449; transcript_id MSTRG.5449.1;
chr2	transdecoder	CDS	56790810	56791203	.	-	0	gene_name 98005886|mica3; gene_id MSTRG.5449; transcript_id MSTRG.5449.2;
chr2	transdecoder	exon	56790810	56791450	.	-	.	gene_name 98005886|mica3; gene_id MSTRG.5449; transcript_id MSTRG.5449.2;
chr2	transdecoder	five_prime_utr	56791204	56791450	.	-	.	gene_name 98005886|mica3; gene_id MSTRG.5449; transcript_id MSTRG.5449.1;
chr2	transdecoder	five_prime_utr	56791204	56791450	.	-	.	gene_name 98005886|mica3; gene_id MSTRG.5449; transcript_id MSTRG.5449.2;
chr2	StringTie	exon	56794629	56794876	.	-	.	gene_name 98302753|unknown-14891; gene_id MSTRG.5450; transcript_id MSTRG.5450.1;
chr2	StringTie	transcript	56794629	56794876	.	-	.	gene_name 98302753|unknown-14891; gene_id MSTRG.5450; transcript_id MSTRG.5450.1; gene_biotype non-coding; Info NA; ref_name -; class_code u; inherit_ref FALSE;
chr2	transdecoder	exon	56830720	56830815	.	+	.	gene_name 98046544|neto2; gene_id MSTRG.5451; transcript_id MSTRG.5451.1;
chr2	transdecoder	exon	56830720	56830815	.	+	.	gene_name 98046544|neto2; gene_id MSTRG.5451; transcript_id MSTRG.5451.2;
chr2	transdecoder	gene	56830720	56851428	.	+	.	gene_name 98046544|neto2; gene_id MSTRG.5451; transcript_id NA; gene_biotype protein_coding; Info ORF type:5prime_partial (+),score=63.64,sp|Q8NC67|NETO2_HUMAN|25.628|1.84e-29; ref_name 98046544|neto2; class_code =,j; inherit_ref TRUE;
chr2	transdecoder	transcript	56830720	56851428	.	+	.	gene_name 98046544|neto2; gene_id MSTRG.5451; transcript_id MSTRG.5451.1; gene_biotype protein_coding; Info ORF type:5prime_partial (+),score=63.64,sp|Q8NC67|NETO2_HUMAN|25.628|1.84e-29; ref_name 98046544|neto2; class_code =,j; inherit_ref TRUE;
chr2	transdecoder	transcript	56830720	56851428	.	+	.	gene_name 98046544|neto2; gene_id MSTRG.5451; transcript_id MSTRG.5451.2; gene_biotype protein_coding; Info ORF type:5prime_partial (+),score=63.64,sp|Q8NC67|NETO2_HUMAN|25.628|1.84e-29; ref_name 98046544|neto2; class_code =,j; inherit_ref TRUE;
chr2	transdecoder	exon	56830721	56830815	.	+	.	gene_name 98046544|neto2; gene_id MSTRG.5451; transcript_id MSTRG.5451.3;
chr2	transdecoder	transcript	56830721	56851428	.	+	.	gene_name 98046544|neto2; gene_id MSTRG.5451; transcript_id MSTRG.5451.3; gene_biotype protein_coding; Info ORF type:5prime_partial (+),score=63.64,sp|Q8NC67|NETO2_HUMAN|25.628|1.84e-29; ref_name 98046544|neto2; class_code =,j; inherit_ref TRUE;
chr2	transdecoder	CDS	56830722	56830815	.	+	0	gene_name 98046544|neto2; gene_id MSTRG.5451; transcript_id MSTRG.5451.1;
chr2	transdecoder	CDS	56830722	56830815	.	+	0	gene_name 98046544|neto2; gene_id MSTRG.5451; transcript_id MSTRG.5451.2;
chr2	transdecoder	CDS	56830722	56830815	.	+	0	gene_name 98046544|neto2; gene_id MSTRG.5451; transcript_id MSTRG.5451.3;
chr2	transdecoder	CDS	56840281	56840513	.	+	2	gene_name 98046544|neto2; gene_id MSTRG.5451; transcript_id MSTRG.5451.1;
chr2	transdecoder	CDS	56840281	56840513	.	+	2	gene_name 98046544|neto2; gene_id MSTRG.5451; transcript_id MSTRG.5451.2;
chr2	transdecoder	CDS	56840281	56840513	.	+	2	gene_name 98046544|neto2; gene_id MSTRG.5451; transcript_id MSTRG.5451.3;
chr2	transdecoder	exon	56840281	56840513	.	+	.	gene_name 98046544|neto2; gene_id MSTRG.5451; transcript_id MSTRG.5451.1;
chr2	transdecoder	exon	56840281	56840513	.	+	.	gene_name 98046544|neto2; gene_id MSTRG.5451; transcript_id MSTRG.5451.2;
chr2	transdecoder	exon	56840281	56840513	.	+	.	gene_name 98046544|neto2; gene_id MSTRG.5451; transcript_id MSTRG.5451.3;
chr2	transdecoder	CDS	56840561	56840758	.	+	0	gene_name 98046544|neto2; gene_id MSTRG.5451; transcript_id MSTRG.5451.1;
chr2	transdecoder	CDS	56840561	56840758	.	+	0	gene_name 98046544|neto2; gene_id MSTRG.5451; transcript_id MSTRG.5451.2;
chr2	transdecoder	CDS	56840561	56840758	.	+	0	gene_name 98046544|neto2; gene_id MSTRG.5451; transcript_id MSTRG.5451.3;
chr2	transdecoder	exon	56840561	56840758	.	+	.	gene_name 98046544|neto2; gene_id MSTRG.5451; transcript_id MSTRG.5451.1;
chr2	transdecoder	exon	56840561	56840758	.	+	.	gene_name 98046544|neto2; gene_id MSTRG.5451; transcript_id MSTRG.5451.2;
chr2	transdecoder	exon	56840561	56840758	.	+	.	gene_name 98046544|neto2; gene_id MSTRG.5451; transcript_id MSTRG.5451.3;
chr2	transdecoder	CDS	56847132	56847173	.	+	0	gene_name 98046544|neto2; gene_id MSTRG.5451; transcript_id MSTRG.5451.2;
chr2	transdecoder	exon	56847132	56847263	.	+	.	gene_name 98046544|neto2; gene_id MSTRG.5451; transcript_id MSTRG.5451.2;
chr2	transdecoder	CDS	56848220	56848344	.	+	0	gene_name 98046544|neto2; gene_id MSTRG.5451; transcript_id MSTRG.5451.3;
chr2	transdecoder	exon	56848220	56848344	.	+	.	gene_name 98046544|neto2; gene_id MSTRG.5451; transcript_id MSTRG.5451.3;
chr2	transdecoder	CDS	56848220	56848444	.	+	0	gene_name 98046544|neto2; gene_id MSTRG.5451; transcript_id MSTRG.5451.1;
chr2	transdecoder	exon	56848220	56848444	.	+	.	gene_name 98046544|neto2; gene_id MSTRG.5451; transcript_id MSTRG.5451.1;
chr2	transdecoder	exon	56848220	56848444	.	+	.	gene_name 98046544|neto2; gene_id MSTRG.5451; transcript_id MSTRG.5451.2;
chr2	transdecoder	CDS	56849054	56849302	.	+	0	gene_name 98046544|neto2; gene_id MSTRG.5451; transcript_id MSTRG.5451.1;
chr2	transdecoder	exon	56849054	56849302	.	+	.	gene_name 98046544|neto2; gene_id MSTRG.5451; transcript_id MSTRG.5451.1;
chr2	transdecoder	exon	56849054	56849302	.	+	.	gene_name 98046544|neto2; gene_id MSTRG.5451; transcript_id MSTRG.5451.2;
chr2	transdecoder	CDS	56849080	56849302	.	+	1	gene_name 98046544|neto2; gene_id MSTRG.5451; transcript_id MSTRG.5451.3;
chr2	transdecoder	exon	56849080	56849302	.	+	.	gene_name 98046544|neto2; gene_id MSTRG.5451; transcript_id MSTRG.5451.3;
chr2	transdecoder	CDS	56850386	56850753	.	+	0	gene_name 98046544|neto2; gene_id MSTRG.5451; transcript_id MSTRG.5451.1;
chr2	transdecoder	CDS	56850386	56850753	.	+	0	gene_name 98046544|neto2; gene_id MSTRG.5451; transcript_id MSTRG.5451.3;
chr2	transdecoder	exon	56850386	56850753	.	+	.	gene_name 98046544|neto2; gene_id MSTRG.5451; transcript_id MSTRG.5451.1;
chr2	transdecoder	exon	56850386	56850753	.	+	.	gene_name 98046544|neto2; gene_id MSTRG.5451; transcript_id MSTRG.5451.2;
chr2	transdecoder	exon	56850386	56850753	.	+	.	gene_name 98046544|neto2; gene_id MSTRG.5451; transcript_id MSTRG.5451.3;
chr2	transdecoder	CDS	56850395	56850753	.	+	0	gene_name 98046544|neto2; gene_id MSTRG.5451; transcript_id MSTRG.5451.2;
chr2	transdecoder	CDS	56851104	56851362	.	+	1	gene_name 98046544|neto2; gene_id MSTRG.5451; transcript_id MSTRG.5451.1;
chr2	transdecoder	CDS	56851104	56851362	.	+	1	gene_name 98046544|neto2; gene_id MSTRG.5451; transcript_id MSTRG.5451.2;
chr2	transdecoder	CDS	56851104	56851362	.	+	1	gene_name 98046544|neto2; gene_id MSTRG.5451; transcript_id MSTRG.5451.3;
chr2	transdecoder	exon	56851104	56851428	.	+	.	gene_name 98046544|neto2; gene_id MSTRG.5451; transcript_id MSTRG.5451.1;
chr2	transdecoder	exon	56851104	56851428	.	+	.	gene_name 98046544|neto2; gene_id MSTRG.5451; transcript_id MSTRG.5451.2;
chr2	transdecoder	exon	56851104	56851428	.	+	.	gene_name 98046544|neto2; gene_id MSTRG.5451; transcript_id MSTRG.5451.3;
chr2	transdecoder	three_prime_utr	56851363	56851428	.	+	.	gene_name 98046544|neto2; gene_id MSTRG.5451; transcript_id MSTRG.5451.1;
chr2	transdecoder	three_prime_utr	56851363	56851428	.	+	.	gene_name 98046544|neto2; gene_id MSTRG.5451; transcript_id MSTRG.5451.2;
chr2	transdecoder	three_prime_utr	56851363	56851428	.	+	.	gene_name 98046544|neto2; gene_id MSTRG.5451; transcript_id MSTRG.5451.3;
chr2	StringTie	exon	56886987	56893930	.	+	.	gene_name 98302754|unknown-14892; gene_id MSTRG.5452; transcript_id MSTRG.5452.1;
chr2	StringTie	transcript	56886987	56898332	.	+	.	gene_name 98302754|unknown-14892; gene_id MSTRG.5452; transcript_id MSTRG.5452.1; gene_biotype protein_coding_antisense; Info NA; ref_name 98148981|nynri-5; class_code x; inherit_ref FALSE;
chr2	StringTie	exon	56894031	56894415	.	+	.	gene_name 98302754|unknown-14892; gene_id MSTRG.5452; transcript_id MSTRG.5452.1;
chr2	StringTie	exon	56896909	56897000	.	+	.	gene_name 98302754|unknown-14892; gene_id MSTRG.5452; transcript_id MSTRG.5452.1;
chr2	StringTie	exon	56897039	56897127	.	+	.	gene_name 98302754|unknown-14892; gene_id MSTRG.5452; transcript_id MSTRG.5452.1;
chr2	StringTie	exon	56897170	56897223	.	+	.	gene_name 98302754|unknown-14892; gene_id MSTRG.5452; transcript_id MSTRG.5452.1;
chr2	StringTie	exon	56897265	56897674	.	+	.	gene_name 98302754|unknown-14892; gene_id MSTRG.5452; transcript_id MSTRG.5452.1;
chr2	StringTie	exon	56897722	56898332	.	+	.	gene_name 98302754|unknown-14892; gene_id MSTRG.5452; transcript_id MSTRG.5452.1;
chr2	StringTie	exon	56904361	56904719	.	-	.	gene_name 98302755|unknown-14893; gene_id MSTRG.5453; transcript_id MSTRG.5453.1;
chr2	StringTie	transcript	56904361	56913250	.	-	.	gene_name 98302755|unknown-14893; gene_id MSTRG.5453; transcript_id MSTRG.5453.1; gene_biotype non-coding; Info NA; ref_name -; class_code u; inherit_ref FALSE;
chr2	StringTie	exon	56913184	56913250	.	-	.	gene_name 98302755|unknown-14893; gene_id MSTRG.5453; transcript_id MSTRG.5453.1;
chr2	StringTie	exon	56913410	56913520	.	+	.	gene_name 98302756|unknown-14894; gene_id MSTRG.5454; transcript_id MSTRG.5454.1;
chr2	StringTie	transcript	56913410	56914226	.	+	.	gene_name 98302756|unknown-14894; gene_id MSTRG.5454; transcript_id MSTRG.5454.1; gene_biotype non-coding; Info NA; ref_name -; class_code u; inherit_ref FALSE;
chr2	StringTie	exon	56913955	56914226	.	+	.	gene_name 98302756|unknown-14894; gene_id MSTRG.5454; transcript_id MSTRG.5454.1;
chr2	transdecoder	exon	56941031	56941522	.	-	.	gene_name 98006407|gsk3b; gene_id MSTRG.5455; transcript_id MSTRG.5455.2;
chr2	transdecoder	three_prime_utr	56941031	56941522	.	-	.	gene_name 98006407|gsk3b; gene_id MSTRG.5455; transcript_id MSTRG.5455.2;
chr2	transdecoder	exon	56941031	56941646	.	-	.	gene_name 98006407|gsk3b; gene_id MSTRG.5455; transcript_id MSTRG.5455.1;
chr2	transdecoder	three_prime_utr	56941031	56941646	.	-	.	gene_name 98006407|gsk3b; gene_id MSTRG.5455; transcript_id MSTRG.5455.1;
chr2	transdecoder	gene	56941031	56963885	.	-	.	gene_name 98006407|gsk3b; gene_id MSTRG.5455; transcript_id NA; gene_biotype protein_coding; Info ORF type:complete (+),score=62.24,sp|P49841|GSK3B_HUMAN|73.333|0.0; ref_name 98006407|gsk3b; class_code j; inherit_ref TRUE;
chr2	transdecoder	transcript	56941031	56963885	.	-	.	gene_name 98006407|gsk3b; gene_id MSTRG.5455; transcript_id MSTRG.5455.1; gene_biotype protein_coding; Info ORF type:complete (+),score=62.24,sp|P49841|GSK3B_HUMAN|73.333|0.0; ref_name 98006407|gsk3b; class_code j; inherit_ref TRUE;
chr2	transdecoder	transcript	56941031	56963885	.	-	.	gene_name 98006407|gsk3b; gene_id MSTRG.5455; transcript_id MSTRG.5455.2; gene_biotype protein_coding; Info ORF type:complete (+),score=62.24,sp|P49841|GSK3B_HUMAN|73.333|0.0; ref_name 98006407|gsk3b; class_code j; inherit_ref TRUE;
chr2	transdecoder	exon	56941547	56941646	.	-	.	gene_name 98006407|gsk3b; gene_id MSTRG.5455; transcript_id MSTRG.5455.2;
chr2	transdecoder	three_prime_utr	56941547	56941646	.	-	.	gene_name 98006407|gsk3b; gene_id MSTRG.5455; transcript_id MSTRG.5455.2;
chr2	transdecoder	three_prime_utr	56941697	56941719	.	-	.	gene_name 98006407|gsk3b; gene_id MSTRG.5455; transcript_id MSTRG.5455.1;
chr2	transdecoder	three_prime_utr	56941697	56941719	.	-	.	gene_name 98006407|gsk3b; gene_id MSTRG.5455; transcript_id MSTRG.5455.2;
chr2	transdecoder	exon	56941697	56941766	.	-	.	gene_name 98006407|gsk3b; gene_id MSTRG.5455; transcript_id MSTRG.5455.1;
chr2	transdecoder	exon	56941697	56941766	.	-	.	gene_name 98006407|gsk3b; gene_id MSTRG.5455; transcript_id MSTRG.5455.2;
chr2	transdecoder	CDS	56941720	56941766	.	-	2	gene_name 98006407|gsk3b; gene_id MSTRG.5455; transcript_id MSTRG.5455.1;
chr2	transdecoder	CDS	56941720	56941766	.	-	2	gene_name 98006407|gsk3b; gene_id MSTRG.5455; transcript_id MSTRG.5455.2;
chr2	transdecoder	CDS	56943354	56943540	.	-	0	gene_name 98006407|gsk3b; gene_id MSTRG.5455; transcript_id MSTRG.5455.1;
chr2	transdecoder	CDS	56943354	56943540	.	-	0	gene_name 98006407|gsk3b; gene_id MSTRG.5455; transcript_id MSTRG.5455.2;
chr2	transdecoder	exon	56943354	56943540	.	-	.	gene_name 98006407|gsk3b; gene_id MSTRG.5455; transcript_id MSTRG.5455.1;
chr2	transdecoder	exon	56943354	56943540	.	-	.	gene_name 98006407|gsk3b; gene_id MSTRG.5455; transcript_id MSTRG.5455.2;
chr2	transdecoder	CDS	56955109	56955302	.	-	2	gene_name 98006407|gsk3b; gene_id MSTRG.5455; transcript_id MSTRG.5455.1;
chr2	transdecoder	CDS	56955109	56955302	.	-	2	gene_name 98006407|gsk3b; gene_id MSTRG.5455; transcript_id MSTRG.5455.2;
chr2	transdecoder	exon	56955109	56955302	.	-	.	gene_name 98006407|gsk3b; gene_id MSTRG.5455; transcript_id MSTRG.5455.1;
chr2	transdecoder	exon	56955109	56955302	.	-	.	gene_name 98006407|gsk3b; gene_id MSTRG.5455; transcript_id MSTRG.5455.2;
chr2	transdecoder	CDS	56962735	56962841	.	-	1	gene_name 98006407|gsk3b; gene_id MSTRG.5455; transcript_id MSTRG.5455.1;
chr2	transdecoder	CDS	56962735	56962841	.	-	1	gene_name 98006407|gsk3b; gene_id MSTRG.5455; transcript_id MSTRG.5455.2;
chr2	transdecoder	exon	56962735	56962841	.	-	.	gene_name 98006407|gsk3b; gene_id MSTRG.5455; transcript_id MSTRG.5455.1;
chr2	transdecoder	exon	56962735	56962841	.	-	.	gene_name 98006407|gsk3b; gene_id MSTRG.5455; transcript_id MSTRG.5455.2;
chr2	transdecoder	CDS	56962902	56963032	.	-	0	gene_name 98006407|gsk3b; gene_id MSTRG.5455; transcript_id MSTRG.5455.1;
chr2	transdecoder	CDS	56962902	56963032	.	-	0	gene_name 98006407|gsk3b; gene_id MSTRG.5455; transcript_id MSTRG.5455.2;
chr2	transdecoder	exon	56962902	56963032	.	-	.	gene_name 98006407|gsk3b; gene_id MSTRG.5455; transcript_id MSTRG.5455.1;
chr2	transdecoder	exon	56962902	56963032	.	-	.	gene_name 98006407|gsk3b; gene_id MSTRG.5455; transcript_id MSTRG.5455.2;
chr2	transdecoder	CDS	56963074	56963184	.	-	0	gene_name 98006407|gsk3b; gene_id MSTRG.5455; transcript_id MSTRG.5455.1;
chr2	transdecoder	CDS	56963074	56963184	.	-	0	gene_name 98006407|gsk3b; gene_id MSTRG.5455; transcript_id MSTRG.5455.2;
chr2	transdecoder	exon	56963074	56963184	.	-	.	gene_name 98006407|gsk3b; gene_id MSTRG.5455; transcript_id MSTRG.5455.1;
chr2	transdecoder	exon	56963074	56963184	.	-	.	gene_name 98006407|gsk3b; gene_id MSTRG.5455; transcript_id MSTRG.5455.2;
chr2	transdecoder	CDS	56963231	56963314	.	-	0	gene_name 98006407|gsk3b; gene_id MSTRG.5455; transcript_id MSTRG.5455.1;
chr2	transdecoder	CDS	56963231	56963314	.	-	0	gene_name 98006407|gsk3b; gene_id MSTRG.5455; transcript_id MSTRG.5455.2;
chr2	transdecoder	exon	56963231	56963314	.	-	.	gene_name 98006407|gsk3b; gene_id MSTRG.5455; transcript_id MSTRG.5455.1;
chr2	transdecoder	exon	56963231	56963314	.	-	.	gene_name 98006407|gsk3b; gene_id MSTRG.5455; transcript_id MSTRG.5455.2;
chr2	transdecoder	CDS	56963354	56963547	.	-	2	gene_name 98006407|gsk3b; gene_id MSTRG.5455; transcript_id MSTRG.5455.1;
chr2	transdecoder	CDS	56963354	56963547	.	-	2	gene_name 98006407|gsk3b; gene_id MSTRG.5455; transcript_id MSTRG.5455.2;
chr2	transdecoder	exon	56963354	56963547	.	-	.	gene_name 98006407|gsk3b; gene_id MSTRG.5455; transcript_id MSTRG.5455.1;
chr2	transdecoder	exon	56963354	56963547	.	-	.	gene_name 98006407|gsk3b; gene_id MSTRG.5455; transcript_id MSTRG.5455.2;
chr2	transdecoder	CDS	56963593	56963686	.	-	0	gene_name 98006407|gsk3b; gene_id MSTRG.5455; transcript_id MSTRG.5455.1;
chr2	transdecoder	CDS	56963593	56963686	.	-	0	gene_name 98006407|gsk3b; gene_id MSTRG.5455; transcript_id MSTRG.5455.2;
chr2	transdecoder	exon	56963593	56963885	.	-	.	gene_name 98006407|gsk3b; gene_id MSTRG.5455; transcript_id MSTRG.5455.1;
chr2	transdecoder	exon	56963593	56963885	.	-	.	gene_name 98006407|gsk3b; gene_id MSTRG.5455; transcript_id MSTRG.5455.2;
chr2	transdecoder	five_prime_utr	56963687	56963885	.	-	.	gene_name 98006407|gsk3b; gene_id MSTRG.5455; transcript_id MSTRG.5455.1;
chr2	transdecoder	five_prime_utr	56963687	56963885	.	-	.	gene_name 98006407|gsk3b; gene_id MSTRG.5455; transcript_id MSTRG.5455.2;
chr2	StringTie	exon	56965849	56966735	.	.	.	gene_name 98302757|unknown-14895; gene_id MSTRG.5456; transcript_id MSTRG.5456.1;
chr2	StringTie	transcript	56965849	56966735	.	.	.	gene_name 98302757|unknown-14895; gene_id MSTRG.5456; transcript_id MSTRG.5456.1; gene_biotype non-coding; Info NA; ref_name -; class_code u; inherit_ref FALSE;
chr2	StringTie	exon	56967509	56967724	.	+	.	gene_name 98302758|unknown-14896; gene_id MSTRG.5457; transcript_id MSTRG.5457.1;
chr2	StringTie	transcript	56967509	56967724	.	+	.	gene_name 98302758|unknown-14896; gene_id MSTRG.5457; transcript_id MSTRG.5457.1; gene_biotype non-coding; Info NA; ref_name -; class_code u; inherit_ref FALSE;
chr2	StringTie	exon	56976285	56976643	.	.	.	gene_name 98302759|unknown-14897; gene_id MSTRG.5458; transcript_id MSTRG.5458.1;
chr2	StringTie	transcript	56976285	56976643	.	.	.	gene_name 98302759|unknown-14897; gene_id MSTRG.5458; transcript_id MSTRG.5458.1; gene_biotype non-coding; Info NA; ref_name -; class_code u; inherit_ref FALSE;
chr2	transdecoder	three_prime_utr	56983663	56983749	.	-	.	gene_name 98056666|nmur2-3; gene_id MSTRG.5459; transcript_id MSTRG.5459.1;
chr2	transdecoder	exon	56983663	56983920	.	-	.	gene_name 98056666|nmur2-3; gene_id MSTRG.5459; transcript_id MSTRG.5459.1;
chr2	transdecoder	gene	56983663	57018634	.	-	.	gene_name 98056666|nmur2-3; gene_id MSTRG.5459; transcript_id NA; gene_biotype protein_coding; Info ORF type:complete (+),score=14.43,sp|Q9GZQ4|NMUR2_HUMAN|24.579|7.30e-04; ref_name 98056666|nmur2-3; class_code =,j; inherit_ref TRUE;
chr2	transdecoder	transcript	56983663	57018634	.	-	.	gene_name 98056666|nmur2-3; gene_id MSTRG.5459; transcript_id MSTRG.5459.1; gene_biotype protein_coding; Info ORF type:complete (+),score=14.43,sp|Q9GZQ4|NMUR2_HUMAN|24.579|7.30e-04; ref_name 98056666|nmur2-3; class_code =,j; inherit_ref TRUE;
chr2	transdecoder	three_prime_utr	56983690	56983883	.	-	.	gene_name 98056666|nmur2-3; gene_id MSTRG.5459; transcript_id MSTRG.5459.2;
chr2	transdecoder	exon	56983690	56983920	.	-	.	gene_name 98056666|nmur2-3; gene_id MSTRG.5459; transcript_id MSTRG.5459.2;
chr2	transdecoder	transcript	56983690	57018634	.	-	.	gene_name 98056666|nmur2-3; gene_id MSTRG.5459; transcript_id MSTRG.5459.2; gene_biotype protein_coding; Info ORF type:complete (+),score=14.43,sp|Q9GZQ4|NMUR2_HUMAN|24.579|7.30e-04; ref_name 98056666|nmur2-3; class_code =,j; inherit_ref TRUE;
chr2	transdecoder	CDS	56983750	56983920	.	-	0	gene_name 98056666|nmur2-3; gene_id MSTRG.5459; transcript_id MSTRG.5459.1;
chr2	transdecoder	CDS	56983884	56983920	.	-	1	gene_name 98056666|nmur2-3; gene_id MSTRG.5459; transcript_id MSTRG.5459.2;
chr2	transdecoder	CDS	56989906	56990257	.	-	1	gene_name 98056666|nmur2-3; gene_id MSTRG.5459; transcript_id MSTRG.5459.1;
chr2	transdecoder	exon	56989906	56990257	.	-	.	gene_name 98056666|nmur2-3; gene_id MSTRG.5459; transcript_id MSTRG.5459.1;
chr2	transdecoder	CDS	56990899	56991149	.	-	0	gene_name 98056666|nmur2-3; gene_id MSTRG.5459; transcript_id MSTRG.5459.1;
chr2	transdecoder	CDS	56990899	56991149	.	-	0	gene_name 98056666|nmur2-3; gene_id MSTRG.5459; transcript_id MSTRG.5459.2;
chr2	transdecoder	exon	56990899	56991149	.	-	.	gene_name 98056666|nmur2-3; gene_id MSTRG.5459; transcript_id MSTRG.5459.1;
chr2	transdecoder	exon	56990899	56991149	.	-	.	gene_name 98056666|nmur2-3; gene_id MSTRG.5459; transcript_id MSTRG.5459.2;
chr2	StringTie	exon	57000162	57000302	.	+	.	gene_name 98009551|pcy2; gene_id MSTRG.5460; transcript_id MSTRG.5460.1;
chr2	transdecoder	exon	57000162	57000302	.	+	.	gene_name 98009551|pcy2; gene_id MSTRG.5460; transcript_id MSTRG.5460.2;
chr2	transdecoder	five_prime_utr	57000162	57000302	.	+	.	gene_name 98009551|pcy2; gene_id MSTRG.5460; transcript_id MSTRG.5460.2;
chr2	StringTie	transcript	57000162	57034262	.	+	.	gene_name 98009551|pcy2; gene_id MSTRG.5460; transcript_id MSTRG.5460.1; gene_biotype protein_coding_antisense; Info NA; ref_name 98009551|pcy2; class_code o,k,u; inherit_ref TRUE;
chr2	transdecoder	gene	57000162	57062813	.	+	.	gene_name 98009551|pcy2; gene_id MSTRG.5460; transcript_id NA; gene_biotype protein_coding; Info ORF type:complete (+),score=58.05,sp|Q99447|PCY2_HUMAN|58.152|2.78e-161; ref_name 98009551|pcy2; class_code o,k,u; inherit_ref TRUE;
chr2	transdecoder	transcript	57000162	57062813	.	+	.	gene_name 98009551|pcy2; gene_id MSTRG.5460; transcript_id MSTRG.5460.2; gene_biotype protein_coding; Info ORF type:complete (+),score=58.05,sp|Q99447|PCY2_HUMAN|58.152|2.78e-161; ref_name 98009551|pcy2; class_code o,k,u; inherit_ref TRUE;
chr2	transdecoder	CDS	57018340	57018570	.	-	0	gene_name 98056666|nmur2-3; gene_id MSTRG.5459; transcript_id MSTRG.5459.1;
chr2	transdecoder	CDS	57018340	57018570	.	-	0	gene_name 98056666|nmur2-3; gene_id MSTRG.5459; transcript_id MSTRG.5459.2;
chr2	transdecoder	exon	57018340	57018634	.	-	.	gene_name 98056666|nmur2-3; gene_id MSTRG.5459; transcript_id MSTRG.5459.1;
chr2	transdecoder	exon	57018340	57018634	.	-	.	gene_name 98056666|nmur2-3; gene_id MSTRG.5459; transcript_id MSTRG.5459.2;
chr2	transdecoder	five_prime_utr	57018571	57018634	.	-	.	gene_name 98056666|nmur2-3; gene_id MSTRG.5459; transcript_id MSTRG.5459.1;
chr2	transdecoder	five_prime_utr	57018571	57018634	.	-	.	gene_name 98056666|nmur2-3; gene_id MSTRG.5459; transcript_id MSTRG.5459.2;
chr2	StringTie	exon	57028774	57029043	.	+	.	gene_name 98009551|pcy2; gene_id MSTRG.5460; transcript_id MSTRG.5460.1;
chr2	StringTie	exon	57030551	57030853	.	+	.	gene_name 98009551|pcy2; gene_id MSTRG.5460; transcript_id MSTRG.5460.3;
chr2	StringTie	transcript	57030551	57034262	.	+	.	gene_name 98009551|pcy2; gene_id MSTRG.5460; transcript_id MSTRG.5460.3; gene_biotype non-coding; Info NA; ref_name 98009551|pcy2; class_code o,k,u; inherit_ref TRUE;
chr2	transdecoder	five_prime_utr	57030590	57030817	.	+	.	gene_name 98009551|pcy2; gene_id MSTRG.5460; transcript_id MSTRG.5460.4;
chr2	transdecoder	exon	57030590	57030853	.	+	.	gene_name 98009551|pcy2; gene_id MSTRG.5460; transcript_id MSTRG.5460.4;
chr2	transdecoder	transcript	57030590	57062813	.	+	.	gene_name 98009551|pcy2; gene_id MSTRG.5460; transcript_id MSTRG.5460.4; gene_biotype protein_coding; Info ORF type:complete (+),score=58.05,sp|Q99447|PCY2_HUMAN|58.152|2.78e-161; ref_name 98009551|pcy2; class_code o,k,u; inherit_ref TRUE;
chr2	transdecoder	CDS	57030818	57030853	.	+	0	gene_name 98009551|pcy2; gene_id MSTRG.5460; transcript_id MSTRG.5460.4;
chr2	StringTie	exon	57034174	57034262	.	+	.	gene_name 98009551|pcy2; gene_id MSTRG.5460; transcript_id MSTRG.5460.1;
chr2	StringTie	exon	57034174	57034262	.	+	.	gene_name 98009551|pcy2; gene_id MSTRG.5460; transcript_id MSTRG.5460.3;
chr2	transdecoder	exon	57039987	57040847	.	+	.	gene_name 98009551|pcy2; gene_id MSTRG.5460; transcript_id MSTRG.5460.5;
chr2	transdecoder	five_prime_utr	57039987	57040847	.	+	.	gene_name 98009551|pcy2; gene_id MSTRG.5460; transcript_id MSTRG.5460.5;
chr2	transdecoder	transcript	57039987	57062813	.	+	.	gene_name 98009551|pcy2; gene_id MSTRG.5460; transcript_id MSTRG.5460.5; gene_biotype protein_coding; Info ORF type:complete (+),score=58.05,sp|Q99447|PCY2_HUMAN|58.152|2.78e-161; ref_name 98009551|pcy2; class_code o,k,u; inherit_ref TRUE;
chr2	transdecoder	exon	57042270	57042445	.	+	.	gene_name 98009551|pcy2; gene_id MSTRG.5460; transcript_id MSTRG.5460.6;
chr2	transdecoder	five_prime_utr	57042270	57042445	.	+	.	gene_name 98009551|pcy2; gene_id MSTRG.5460; transcript_id MSTRG.5460.6;
chr2	transdecoder	transcript	57042270	57062813	.	+	.	gene_name 98009551|pcy2; gene_id MSTRG.5460; transcript_id MSTRG.5460.6; gene_biotype protein_coding; Info ORF type:complete (+),score=58.05,sp|Q99447|PCY2_HUMAN|58.152|2.78e-161; ref_name 98009551|pcy2; class_code o,k,u; inherit_ref TRUE;
chr2	transdecoder	exon	57042311	57042445	.	+	.	gene_name 98009551|pcy2; gene_id MSTRG.5460; transcript_id MSTRG.5460.7;
chr2	transdecoder	five_prime_utr	57042311	57042445	.	+	.	gene_name 98009551|pcy2; gene_id MSTRG.5460; transcript_id MSTRG.5460.7;
chr2	transdecoder	transcript	57042311	57062813	.	+	.	gene_name 98009551|pcy2; gene_id MSTRG.5460; transcript_id MSTRG.5460.7; gene_biotype protein_coding; Info ORF type:complete (+),score=58.05,sp|Q99447|PCY2_HUMAN|58.152|2.78e-161; ref_name 98009551|pcy2; class_code o,k,u; inherit_ref TRUE;
chr2	transdecoder	exon	57048995	57049134	.	+	.	gene_name 98009551|pcy2; gene_id MSTRG.5460; transcript_id MSTRG.5460.7;
chr2	transdecoder	five_prime_utr	57048995	57049134	.	+	.	gene_name 98009551|pcy2; gene_id MSTRG.5460; transcript_id MSTRG.5460.7;
chr2	transdecoder	five_prime_utr	57052466	57052468	.	+	.	gene_name 98009551|pcy2; gene_id MSTRG.5460; transcript_id MSTRG.5460.5;
chr2	transdecoder	exon	57052466	57052731	.	+	.	gene_name 98009551|pcy2; gene_id MSTRG.5460; transcript_id MSTRG.5460.5;
chr2	transdecoder	CDS	57052469	57052731	.	+	0	gene_name 98009551|pcy2; gene_id MSTRG.5460; transcript_id MSTRG.5460.2;
chr2	transdecoder	CDS	57052469	57052731	.	+	0	gene_name 98009551|pcy2; gene_id MSTRG.5460; transcript_id MSTRG.5460.4;
chr2	transdecoder	CDS	57052469	57052731	.	+	0	gene_name 98009551|pcy2; gene_id MSTRG.5460; transcript_id MSTRG.5460.5;
chr2	transdecoder	CDS	57052469	57052731	.	+	0	gene_name 98009551|pcy2; gene_id MSTRG.5460; transcript_id MSTRG.5460.6;
chr2	transdecoder	CDS	57052469	57052731	.	+	0	gene_name 98009551|pcy2; gene_id MSTRG.5460; transcript_id MSTRG.5460.7;
chr2	transdecoder	exon	57052469	57052731	.	+	.	gene_name 98009551|pcy2; gene_id MSTRG.5460; transcript_id MSTRG.5460.2;
chr2	transdecoder	exon	57052469	57052731	.	+	.	gene_name 98009551|pcy2; gene_id MSTRG.5460; transcript_id MSTRG.5460.4;
chr2	transdecoder	exon	57052469	57052731	.	+	.	gene_name 98009551|pcy2; gene_id MSTRG.5460; transcript_id MSTRG.5460.6;
chr2	transdecoder	exon	57052469	57052731	.	+	.	gene_name 98009551|pcy2; gene_id MSTRG.5460; transcript_id MSTRG.5460.7;
chr2	transdecoder	CDS	57058070	57058277	.	+	1	gene_name 98009551|pcy2; gene_id MSTRG.5460; transcript_id MSTRG.5460.2;
chr2	transdecoder	CDS	57058070	57058277	.	+	1	gene_name 98009551|pcy2; gene_id MSTRG.5460; transcript_id MSTRG.5460.4;
chr2	transdecoder	CDS	57058070	57058277	.	+	1	gene_name 98009551|pcy2; gene_id MSTRG.5460; transcript_id MSTRG.5460.5;
chr2	transdecoder	CDS	57058070	57058277	.	+	1	gene_name 98009551|pcy2; gene_id MSTRG.5460; transcript_id MSTRG.5460.6;
chr2	transdecoder	CDS	57058070	57058277	.	+	1	gene_name 98009551|pcy2; gene_id MSTRG.5460; transcript_id MSTRG.5460.7;
chr2	transdecoder	exon	57058070	57058277	.	+	.	gene_name 98009551|pcy2; gene_id MSTRG.5460; transcript_id MSTRG.5460.2;
chr2	transdecoder	exon	57058070	57058277	.	+	.	gene_name 98009551|pcy2; gene_id MSTRG.5460; transcript_id MSTRG.5460.4;
chr2	transdecoder	exon	57058070	57058277	.	+	.	gene_name 98009551|pcy2; gene_id MSTRG.5460; transcript_id MSTRG.5460.5;
chr2	transdecoder	exon	57058070	57058277	.	+	.	gene_name 98009551|pcy2; gene_id MSTRG.5460; transcript_id MSTRG.5460.6;
chr2	transdecoder	exon	57058070	57058277	.	+	.	gene_name 98009551|pcy2; gene_id MSTRG.5460; transcript_id MSTRG.5460.7;
chr2	transdecoder	CDS	57059616	57059930	.	+	0	gene_name 98009551|pcy2; gene_id MSTRG.5460; transcript_id MSTRG.5460.2;
chr2	transdecoder	CDS	57059616	57059930	.	+	0	gene_name 98009551|pcy2; gene_id MSTRG.5460; transcript_id MSTRG.5460.4;
chr2	transdecoder	CDS	57059616	57059930	.	+	0	gene_name 98009551|pcy2; gene_id MSTRG.5460; transcript_id MSTRG.5460.5;
chr2	transdecoder	CDS	57059616	57059930	.	+	0	gene_name 98009551|pcy2; gene_id MSTRG.5460; transcript_id MSTRG.5460.6;
chr2	transdecoder	CDS	57059616	57059930	.	+	0	gene_name 98009551|pcy2; gene_id MSTRG.5460; transcript_id MSTRG.5460.7;
chr2	transdecoder	exon	57059616	57059930	.	+	.	gene_name 98009551|pcy2; gene_id MSTRG.5460; transcript_id MSTRG.5460.2;
chr2	transdecoder	exon	57059616	57059930	.	+	.	gene_name 98009551|pcy2; gene_id MSTRG.5460; transcript_id MSTRG.5460.4;
chr2	transdecoder	exon	57059616	57059930	.	+	.	gene_name 98009551|pcy2; gene_id MSTRG.5460; transcript_id MSTRG.5460.5;
chr2	transdecoder	exon	57059616	57059930	.	+	.	gene_name 98009551|pcy2; gene_id MSTRG.5460; transcript_id MSTRG.5460.6;
chr2	transdecoder	exon	57059616	57059930	.	+	.	gene_name 98009551|pcy2; gene_id MSTRG.5460; transcript_id MSTRG.5460.7;
chr2	transdecoder	CDS	57062388	57062705	.	+	0	gene_name 98009551|pcy2; gene_id MSTRG.5460; transcript_id MSTRG.5460.2;
chr2	transdecoder	CDS	57062388	57062705	.	+	0	gene_name 98009551|pcy2; gene_id MSTRG.5460; transcript_id MSTRG.5460.4;
chr2	transdecoder	CDS	57062388	57062705	.	+	0	gene_name 98009551|pcy2; gene_id MSTRG.5460; transcript_id MSTRG.5460.5;
chr2	transdecoder	CDS	57062388	57062705	.	+	0	gene_name 98009551|pcy2; gene_id MSTRG.5460; transcript_id MSTRG.5460.6;
chr2	transdecoder	CDS	57062388	57062705	.	+	0	gene_name 98009551|pcy2; gene_id MSTRG.5460; transcript_id MSTRG.5460.7;
chr2	transdecoder	exon	57062388	57062813	.	+	.	gene_name 98009551|pcy2; gene_id MSTRG.5460; transcript_id MSTRG.5460.2;
chr2	transdecoder	exon	57062388	57062813	.	+	.	gene_name 98009551|pcy2; gene_id MSTRG.5460; transcript_id MSTRG.5460.4;
chr2	transdecoder	exon	57062388	57062813	.	+	.	gene_name 98009551|pcy2; gene_id MSTRG.5460; transcript_id MSTRG.5460.5;
chr2	transdecoder	exon	57062388	57062813	.	+	.	gene_name 98009551|pcy2; gene_id MSTRG.5460; transcript_id MSTRG.5460.6;
chr2	transdecoder	exon	57062388	57062813	.	+	.	gene_name 98009551|pcy2; gene_id MSTRG.5460; transcript_id MSTRG.5460.7;
chr2	transdecoder	three_prime_utr	57062706	57062813	.	+	.	gene_name 98009551|pcy2; gene_id MSTRG.5460; transcript_id MSTRG.5460.2;
chr2	transdecoder	three_prime_utr	57062706	57062813	.	+	.	gene_name 98009551|pcy2; gene_id MSTRG.5460; transcript_id MSTRG.5460.4;
chr2	transdecoder	three_prime_utr	57062706	57062813	.	+	.	gene_name 98009551|pcy2; gene_id MSTRG.5460; transcript_id MSTRG.5460.5;
chr2	transdecoder	three_prime_utr	57062706	57062813	.	+	.	gene_name 98009551|pcy2; gene_id MSTRG.5460; transcript_id MSTRG.5460.6;
chr2	transdecoder	three_prime_utr	57062706	57062813	.	+	.	gene_name 98009551|pcy2; gene_id MSTRG.5460; transcript_id MSTRG.5460.7;
chr2	transdecoder	exon	57067557	57067665	.	-	.	gene_name 98043834|dmrtd; gene_id MSTRG.5461; transcript_id MSTRG.5461.1;
chr2	transdecoder	three_prime_utr	57067557	57067665	.	-	.	gene_name 98043834|dmrtd; gene_id MSTRG.5461; transcript_id MSTRG.5461.1;
chr2	transdecoder	transcript	57067557	57089475	.	-	.	gene_name 98043834|dmrtd; gene_id MSTRG.5461; transcript_id MSTRG.5461.1; gene_biotype protein_coding; Info ORF type:complete (+),score=24.63,sp|Q8IXT2|DMRTD_HUMAN|57.143|2.14e-21; ref_name 98043834|dmrtd; class_code k,j; inherit_ref TRUE;
chr2	transdecoder	gene	57067557	57145911	.	-	.	gene_name 98043834|dmrtd; gene_id MSTRG.5461; transcript_id NA; gene_biotype protein_coding; Info ORF type:complete (+),score=24.63,sp|Q8IXT2|DMRTD_HUMAN|57.143|2.14e-21; ref_name 98043834|dmrtd; class_code k,j; inherit_ref TRUE;
chr2	transdecoder	exon	57067635	57067665	.	-	.	gene_name 98043834|dmrtd; gene_id MSTRG.5461; transcript_id MSTRG.5461.2;
chr2	transdecoder	three_prime_utr	57067635	57067665	.	-	.	gene_name 98043834|dmrtd; gene_id MSTRG.5461; transcript_id MSTRG.5461.2;
chr2	transdecoder	transcript	57067635	57145911	.	-	.	gene_name 98043834|dmrtd; gene_id MSTRG.5461; transcript_id MSTRG.5461.2; gene_biotype protein_coding; Info ORF type:complete (+),score=24.63,sp|Q8IXT2|DMRTD_HUMAN|57.143|2.14e-21; ref_name 98043834|dmrtd; class_code k,j; inherit_ref TRUE;
chr2	transdecoder	three_prime_utr	57070825	57070827	.	-	.	gene_name 98043834|dmrtd; gene_id MSTRG.5461; transcript_id MSTRG.5461.1;
chr2	transdecoder	three_prime_utr	57070825	57070827	.	-	.	gene_name 98043834|dmrtd; gene_id MSTRG.5461; transcript_id MSTRG.5461.2;
chr2	StringTie	exon	57070825	57070917	.	-	.	gene_name 98043834|dmrtd; gene_id MSTRG.5461; transcript_id MSTRG.5461.3;
chr2	transdecoder	exon	57070825	57070917	.	-	.	gene_name 98043834|dmrtd; gene_id MSTRG.5461; transcript_id MSTRG.5461.1;
chr2	transdecoder	exon	57070825	57070917	.	-	.	gene_name 98043834|dmrtd; gene_id MSTRG.5461; transcript_id MSTRG.5461.2;
chr2	StringTie	transcript	57070825	57075012	.	-	.	gene_name 98043834|dmrtd; gene_id MSTRG.5461; transcript_id MSTRG.5461.3; gene_biotype non-coding; Info NA; ref_name 98043834|dmrtd; class_code k,j; inherit_ref TRUE;
chr2	transdecoder	CDS	57070828	57070917	.	-	0	gene_name 98043834|dmrtd; gene_id MSTRG.5461; transcript_id MSTRG.5461.1;
chr2	transdecoder	CDS	57070828	57070917	.	-	0	gene_name 98043834|dmrtd; gene_id MSTRG.5461; transcript_id MSTRG.5461.2;
chr2	transdecoder	CDS	57074558	57074610	.	-	2	gene_name 98043834|dmrtd; gene_id MSTRG.5461; transcript_id MSTRG.5461.1;
chr2	transdecoder	CDS	57074558	57074610	.	-	2	gene_name 98043834|dmrtd; gene_id MSTRG.5461; transcript_id MSTRG.5461.2;
chr2	StringTie	exon	57074558	57074610	.	-	.	gene_name 98043834|dmrtd; gene_id MSTRG.5461; transcript_id MSTRG.5461.3;
chr2	transdecoder	exon	57074558	57074610	.	-	.	gene_name 98043834|dmrtd; gene_id MSTRG.5461; transcript_id MSTRG.5461.1;
chr2	transdecoder	exon	57074558	57074610	.	-	.	gene_name 98043834|dmrtd; gene_id MSTRG.5461; transcript_id MSTRG.5461.2;
chr2	StringTie	exon	57074667	57075012	.	-	.	gene_name 98043834|dmrtd; gene_id MSTRG.5461; transcript_id MSTRG.5461.3;
chr2	transdecoder	CDS	57077829	57077898	.	-	0	gene_name 98043834|dmrtd; gene_id MSTRG.5461; transcript_id MSTRG.5461.1;
chr2	transdecoder	CDS	57077829	57077898	.	-	0	gene_name 98043834|dmrtd; gene_id MSTRG.5461; transcript_id MSTRG.5461.2;
chr2	transdecoder	exon	57077829	57077898	.	-	.	gene_name 98043834|dmrtd; gene_id MSTRG.5461; transcript_id MSTRG.5461.1;
chr2	transdecoder	exon	57077829	57077898	.	-	.	gene_name 98043834|dmrtd; gene_id MSTRG.5461; transcript_id MSTRG.5461.2;
chr2	transdecoder	CDS	57078584	57078723	.	-	2	gene_name 98043834|dmrtd; gene_id MSTRG.5461; transcript_id MSTRG.5461.1;
chr2	transdecoder	CDS	57078584	57078723	.	-	2	gene_name 98043834|dmrtd; gene_id MSTRG.5461; transcript_id MSTRG.5461.2;
chr2	transdecoder	exon	57078584	57078723	.	-	.	gene_name 98043834|dmrtd; gene_id MSTRG.5461; transcript_id MSTRG.5461.1;
chr2	transdecoder	exon	57078584	57078723	.	-	.	gene_name 98043834|dmrtd; gene_id MSTRG.5461; transcript_id MSTRG.5461.2;
chr2	transdecoder	CDS	57083429	57083543	.	-	0	gene_name 98043834|dmrtd; gene_id MSTRG.5461; transcript_id MSTRG.5461.2;
chr2	transdecoder	CDS	57083429	57083559	.	-	1	gene_name 98043834|dmrtd; gene_id MSTRG.5461; transcript_id MSTRG.5461.1;
chr2	transdecoder	exon	57083429	57083559	.	-	.	gene_name 98043834|dmrtd; gene_id MSTRG.5461; transcript_id MSTRG.5461.1;
chr2	transdecoder	exon	57083429	57083559	.	-	.	gene_name 98043834|dmrtd; gene_id MSTRG.5461; transcript_id MSTRG.5461.2;
chr2	StringTie	exon	57083430	57083559	.	-	.	gene_name 98043834|dmrtd; gene_id MSTRG.5461; transcript_id MSTRG.5461.4;
chr2	StringTie	transcript	57083430	57100953	.	-	.	gene_name 98043834|dmrtd; gene_id MSTRG.5461; transcript_id MSTRG.5461.4; gene_biotype non-coding; Info NA; ref_name 98043834|dmrtd; class_code k,j; inherit_ref TRUE;
chr2	transdecoder	CDS	57089274	57089419	.	-	0	gene_name 98043834|dmrtd; gene_id MSTRG.5461; transcript_id MSTRG.5461.1;
chr2	transdecoder	exon	57089274	57089475	.	-	.	gene_name 98043834|dmrtd; gene_id MSTRG.5461; transcript_id MSTRG.5461.1;
chr2	transdecoder	five_prime_utr	57089420	57089475	.	-	.	gene_name 98043834|dmrtd; gene_id MSTRG.5461; transcript_id MSTRG.5461.1;
chr2	transdecoder	exon	57091262	57091371	.	-	.	gene_name 98043834|dmrtd; gene_id MSTRG.5461; transcript_id MSTRG.5461.5;
chr2	transdecoder	three_prime_utr	57091262	57091371	.	-	.	gene_name 98043834|dmrtd; gene_id MSTRG.5461; transcript_id MSTRG.5461.5;
chr2	transdecoder	transcript	57091262	57145911	.	-	.	gene_name 98043834|dmrtd; gene_id MSTRG.5461; transcript_id MSTRG.5461.5; gene_biotype protein_coding; Info ORF type:complete (+),score=24.63,sp|Q8IXT2|DMRTD_HUMAN|57.143|2.14e-21; ref_name 98043834|dmrtd; class_code k,j; inherit_ref TRUE;
chr2	StringTie	exon	57091302	57091371	.	-	.	gene_name 98043834|dmrtd; gene_id MSTRG.5461; transcript_id MSTRG.5461.4;
chr2	transdecoder	exon	57091302	57091371	.	-	.	gene_name 98043834|dmrtd; gene_id MSTRG.5461; transcript_id MSTRG.5461.2;
chr2	transdecoder	three_prime_utr	57091845	57091846	.	-	.	gene_name 98043834|dmrtd; gene_id MSTRG.5461; transcript_id MSTRG.5461.5;
chr2	StringTie	exon	57091845	57092043	.	-	.	gene_name 98043834|dmrtd; gene_id MSTRG.5461; transcript_id MSTRG.5461.4;
chr2	transdecoder	exon	57091845	57092043	.	-	.	gene_name 98043834|dmrtd; gene_id MSTRG.5461; transcript_id MSTRG.5461.2;
chr2	transdecoder	exon	57091845	57092043	.	-	.	gene_name 98043834|dmrtd; gene_id MSTRG.5461; transcript_id MSTRG.5461.5;
chr2	transdecoder	CDS	57091847	57092043	.	-	2	gene_name 98043834|dmrtd; gene_id MSTRG.5461; transcript_id MSTRG.5461.2;
chr2	transdecoder	CDS	57091847	57092043	.	-	2	gene_name 98043834|dmrtd; gene_id MSTRG.5461; transcript_id MSTRG.5461.5;
chr2	transdecoder	CDS	57095196	57095213	.	-	2	gene_name 98043834|dmrtd; gene_id MSTRG.5461; transcript_id MSTRG.5461.2;
chr2	transdecoder	CDS	57095196	57095213	.	-	2	gene_name 98043834|dmrtd; gene_id MSTRG.5461; transcript_id MSTRG.5461.5;
chr2	StringTie	exon	57095196	57095213	.	-	.	gene_name 98043834|dmrtd; gene_id MSTRG.5461; transcript_id MSTRG.5461.4;
chr2	transdecoder	exon	57095196	57095213	.	-	.	gene_name 98043834|dmrtd; gene_id MSTRG.5461; transcript_id MSTRG.5461.2;
chr2	transdecoder	exon	57095196	57095213	.	-	.	gene_name 98043834|dmrtd; gene_id MSTRG.5461; transcript_id MSTRG.5461.5;
chr2	transdecoder	CDS	57098808	57098822	.	-	2	gene_name 98043834|dmrtd; gene_id MSTRG.5461; transcript_id MSTRG.5461.2;
chr2	transdecoder	CDS	57098808	57098822	.	-	2	gene_name 98043834|dmrtd; gene_id MSTRG.5461; transcript_id MSTRG.5461.5;
chr2	StringTie	exon	57098808	57098822	.	-	.	gene_name 98043834|dmrtd; gene_id MSTRG.5461; transcript_id MSTRG.5461.4;
chr2	transdecoder	exon	57098808	57098822	.	-	.	gene_name 98043834|dmrtd; gene_id MSTRG.5461; transcript_id MSTRG.5461.2;
chr2	transdecoder	exon	57098808	57098822	.	-	.	gene_name 98043834|dmrtd; gene_id MSTRG.5461; transcript_id MSTRG.5461.5;
chr2	transdecoder	CDS	57099127	57099195	.	-	2	gene_name 98043834|dmrtd; gene_id MSTRG.5461; transcript_id MSTRG.5461.2;
chr2	transdecoder	CDS	57099127	57099195	.	-	2	gene_name 98043834|dmrtd; gene_id MSTRG.5461; transcript_id MSTRG.5461.5;
chr2	StringTie	exon	57099127	57099195	.	-	.	gene_name 98043834|dmrtd; gene_id MSTRG.5461; transcript_id MSTRG.5461.4;
chr2	transdecoder	exon	57099127	57099195	.	-	.	gene_name 98043834|dmrtd; gene_id MSTRG.5461; transcript_id MSTRG.5461.2;
chr2	transdecoder	exon	57099127	57099195	.	-	.	gene_name 98043834|dmrtd; gene_id MSTRG.5461; transcript_id MSTRG.5461.5;
chr2	transdecoder	CDS	57100014	57100046	.	-	2	gene_name 98043834|dmrtd; gene_id MSTRG.5461; transcript_id MSTRG.5461.2;
chr2	transdecoder	CDS	57100014	57100046	.	-	2	gene_name 98043834|dmrtd; gene_id MSTRG.5461; transcript_id MSTRG.5461.5;
chr2	StringTie	exon	57100014	57100046	.	-	.	gene_name 98043834|dmrtd; gene_id MSTRG.5461; transcript_id MSTRG.5461.4;
chr2	transdecoder	exon	57100014	57100046	.	-	.	gene_name 98043834|dmrtd; gene_id MSTRG.5461; transcript_id MSTRG.5461.2;
chr2	transdecoder	exon	57100014	57100046	.	-	.	gene_name 98043834|dmrtd; gene_id MSTRG.5461; transcript_id MSTRG.5461.5;
chr2	StringTie	exon	57100852	57100953	.	-	.	gene_name 98043834|dmrtd; gene_id MSTRG.5461; transcript_id MSTRG.5461.4;
chr2	transdecoder	CDS	57106764	57106823	.	-	2	gene_name 98043834|dmrtd; gene_id MSTRG.5461; transcript_id MSTRG.5461.2;
chr2	transdecoder	CDS	57106764	57106823	.	-	2	gene_name 98043834|dmrtd; gene_id MSTRG.5461; transcript_id MSTRG.5461.5;
chr2	transdecoder	exon	57106764	57106823	.	-	.	gene_name 98043834|dmrtd; gene_id MSTRG.5461; transcript_id MSTRG.5461.2;
chr2	transdecoder	exon	57106764	57106823	.	-	.	gene_name 98043834|dmrtd; gene_id MSTRG.5461; transcript_id MSTRG.5461.5;
chr2	transdecoder	CDS	57109053	57109070	.	-	2	gene_name 98043834|dmrtd; gene_id MSTRG.5461; transcript_id MSTRG.5461.2;
chr2	transdecoder	CDS	57109053	57109070	.	-	2	gene_name 98043834|dmrtd; gene_id MSTRG.5461; transcript_id MSTRG.5461.5;
chr2	transdecoder	exon	57109053	57109070	.	-	.	gene_name 98043834|dmrtd; gene_id MSTRG.5461; transcript_id MSTRG.5461.2;
chr2	transdecoder	exon	57109053	57109070	.	-	.	gene_name 98043834|dmrtd; gene_id MSTRG.5461; transcript_id MSTRG.5461.5;
chr2	transdecoder	CDS	57110857	57110925	.	-	2	gene_name 98043834|dmrtd; gene_id MSTRG.5461; transcript_id MSTRG.5461.2;
chr2	transdecoder	CDS	57110857	57110925	.	-	2	gene_name 98043834|dmrtd; gene_id MSTRG.5461; transcript_id MSTRG.5461.5;
chr2	transdecoder	exon	57110857	57110925	.	-	.	gene_name 98043834|dmrtd; gene_id MSTRG.5461; transcript_id MSTRG.5461.2;
chr2	transdecoder	exon	57110857	57110925	.	-	.	gene_name 98043834|dmrtd; gene_id MSTRG.5461; transcript_id MSTRG.5461.5;
chr2	StringTie	exon	57117242	57117789	.	+	.	gene_name 98140287|unknown-4451; gene_id MSTRG.5462; transcript_id MSTRG.5462.1;
chr2	StringTie	transcript	57117242	57117789	.	+	.	gene_name 98140287|unknown-4451; gene_id MSTRG.5462; transcript_id MSTRG.5462.1; gene_biotype non-coding; Info NA; ref_name 98140287|unknown-4451; class_code c; inherit_ref TRUE;
chr2	transdecoder	CDS	57121497	57121517	.	-	2	gene_name 98043834|dmrtd; gene_id MSTRG.5461; transcript_id MSTRG.5461.2;
chr2	transdecoder	CDS	57121497	57121517	.	-	2	gene_name 98043834|dmrtd; gene_id MSTRG.5461; transcript_id MSTRG.5461.5;
chr2	transdecoder	exon	57121497	57121517	.	-	.	gene_name 98043834|dmrtd; gene_id MSTRG.5461; transcript_id MSTRG.5461.2;
chr2	transdecoder	exon	57121497	57121517	.	-	.	gene_name 98043834|dmrtd; gene_id MSTRG.5461; transcript_id MSTRG.5461.5;
chr2	transdecoder	CDS	57122779	57122841	.	-	2	gene_name 98043834|dmrtd; gene_id MSTRG.5461; transcript_id MSTRG.5461.2;
chr2	transdecoder	CDS	57122779	57122841	.	-	2	gene_name 98043834|dmrtd; gene_id MSTRG.5461; transcript_id MSTRG.5461.5;
chr2	transdecoder	exon	57122779	57122841	.	-	.	gene_name 98043834|dmrtd; gene_id MSTRG.5461; transcript_id MSTRG.5461.2;
chr2	transdecoder	exon	57122779	57122841	.	-	.	gene_name 98043834|dmrtd; gene_id MSTRG.5461; transcript_id MSTRG.5461.5;
chr2	transdecoder	CDS	57123013	57123030	.	-	2	gene_name 98043834|dmrtd; gene_id MSTRG.5461; transcript_id MSTRG.5461.2;
chr2	transdecoder	CDS	57123013	57123030	.	-	2	gene_name 98043834|dmrtd; gene_id MSTRG.5461; transcript_id MSTRG.5461.5;
chr2	transdecoder	exon	57123013	57123030	.	-	.	gene_name 98043834|dmrtd; gene_id MSTRG.5461; transcript_id MSTRG.5461.2;
chr2	transdecoder	exon	57123013	57123030	.	-	.	gene_name 98043834|dmrtd; gene_id MSTRG.5461; transcript_id MSTRG.5461.5;
chr2	transdecoder	CDS	57128057	57128074	.	-	2	gene_name 98043834|dmrtd; gene_id MSTRG.5461; transcript_id MSTRG.5461.2;
chr2	transdecoder	CDS	57128057	57128074	.	-	2	gene_name 98043834|dmrtd; gene_id MSTRG.5461; transcript_id MSTRG.5461.5;
chr2	transdecoder	exon	57128057	57128074	.	-	.	gene_name 98043834|dmrtd; gene_id MSTRG.5461; transcript_id MSTRG.5461.2;
chr2	transdecoder	exon	57128057	57128074	.	-	.	gene_name 98043834|dmrtd; gene_id MSTRG.5461; transcript_id MSTRG.5461.5;
chr2	transdecoder	CDS	57130441	57130509	.	-	2	gene_name 98043834|dmrtd; gene_id MSTRG.5461; transcript_id MSTRG.5461.2;
chr2	transdecoder	exon	57130441	57130509	.	-	.	gene_name 98043834|dmrtd; gene_id MSTRG.5461; transcript_id MSTRG.5461.2;
chr2	transdecoder	CDS	57131414	57131428	.	-	2	gene_name 98043834|dmrtd; gene_id MSTRG.5461; transcript_id MSTRG.5461.2;
chr2	transdecoder	exon	57131414	57131428	.	-	.	gene_name 98043834|dmrtd; gene_id MSTRG.5461; transcript_id MSTRG.5461.2;
chr2	transdecoder	CDS	57132955	57133029	.	-	2	gene_name 98043834|dmrtd; gene_id MSTRG.5461; transcript_id MSTRG.5461.2;
chr2	transdecoder	CDS	57132955	57133029	.	-	2	gene_name 98043834|dmrtd; gene_id MSTRG.5461; transcript_id MSTRG.5461.5;
chr2	transdecoder	exon	57132955	57133029	.	-	.	gene_name 98043834|dmrtd; gene_id MSTRG.5461; transcript_id MSTRG.5461.2;
chr2	transdecoder	exon	57132955	57133029	.	-	.	gene_name 98043834|dmrtd; gene_id MSTRG.5461; transcript_id MSTRG.5461.5;
chr2	transdecoder	CDS	57133893	57134028	.	-	0	gene_name 98043834|dmrtd; gene_id MSTRG.5461; transcript_id MSTRG.5461.2;
chr2	transdecoder	CDS	57133893	57134028	.	-	0	gene_name 98043834|dmrtd; gene_id MSTRG.5461; transcript_id MSTRG.5461.5;
chr2	transdecoder	exon	57133893	57134030	.	-	.	gene_name 98043834|dmrtd; gene_id MSTRG.5461; transcript_id MSTRG.5461.2;
chr2	transdecoder	exon	57133893	57134030	.	-	.	gene_name 98043834|dmrtd; gene_id MSTRG.5461; transcript_id MSTRG.5461.5;
chr2	transdecoder	five_prime_utr	57134029	57134030	.	-	.	gene_name 98043834|dmrtd; gene_id MSTRG.5461; transcript_id MSTRG.5461.2;
chr2	transdecoder	five_prime_utr	57134029	57134030	.	-	.	gene_name 98043834|dmrtd; gene_id MSTRG.5461; transcript_id MSTRG.5461.5;
chr2	transdecoder	exon	57145817	57145911	.	-	.	gene_name 98043834|dmrtd; gene_id MSTRG.5461; transcript_id MSTRG.5461.2;
chr2	transdecoder	exon	57145817	57145911	.	-	.	gene_name 98043834|dmrtd; gene_id MSTRG.5461; transcript_id MSTRG.5461.5;
chr2	transdecoder	five_prime_utr	57145817	57145911	.	-	.	gene_name 98043834|dmrtd; gene_id MSTRG.5461; transcript_id MSTRG.5461.2;
chr2	transdecoder	five_prime_utr	57145817	57145911	.	-	.	gene_name 98043834|dmrtd; gene_id MSTRG.5461; transcript_id MSTRG.5461.5;
chr2	StringTie	exon	57206282	57206431	.	-	.	gene_name 98133441|unknown-8243; gene_id MSTRG.5463; transcript_id MSTRG.5463.1;
chr2	StringTie	transcript	57206282	57206774	.	-	.	gene_name 98133441|unknown-8243; gene_id MSTRG.5463; transcript_id MSTRG.5463.1; gene_biotype non-coding; Info NA; ref_name 98133441|unknown-8243; class_code c; inherit_ref TRUE;
chr2	StringTie	exon	57206650	57206774	.	-	.	gene_name 98133441|unknown-8243; gene_id MSTRG.5463; transcript_id MSTRG.5463.1;
chr2	transdecoder	three_prime_utr	57239062	57239132	.	-	.	gene_name 98204019|smg5; gene_id MSTRG.5464; transcript_id MSTRG.5464.1;
chr2	transdecoder	exon	57239062	57239216	.	-	.	gene_name 98204019|smg5; gene_id MSTRG.5464; transcript_id MSTRG.5464.1;
chr2	transdecoder	gene	57239062	57280342	.	-	.	gene_name 98204019|smg5; gene_id MSTRG.5464; transcript_id NA; gene_biotype protein_coding; Info ORF type:complete (+),score=157.95,sp|Q9UPR3|SMG5_HUMAN|39.642|3.61e-82; ref_name 98204019|smg5; class_code =,j; inherit_ref TRUE;
chr2	transdecoder	transcript	57239062	57280342	.	-	.	gene_name 98204019|smg5; gene_id MSTRG.5464; transcript_id MSTRG.5464.1; gene_biotype protein_coding; Info ORF type:complete (+),score=157.95,sp|Q9UPR3|SMG5_HUMAN|39.642|3.61e-82; ref_name 98204019|smg5; class_code =,j; inherit_ref TRUE;
chr2	transdecoder	three_prime_utr	57239104	57239132	.	-	.	gene_name 98204019|smg5; gene_id MSTRG.5464; transcript_id MSTRG.5464.2;
chr2	transdecoder	exon	57239104	57239216	.	-	.	gene_name 98204019|smg5; gene_id MSTRG.5464; transcript_id MSTRG.5464.2;
chr2	transdecoder	transcript	57239104	57280342	.	-	.	gene_name 98204019|smg5; gene_id MSTRG.5464; transcript_id MSTRG.5464.2; gene_biotype protein_coding; Info ORF type:complete (+),score=157.95,sp|Q9UPR3|SMG5_HUMAN|39.642|3.61e-82; ref_name 98204019|smg5; class_code =,j; inherit_ref TRUE;
chr2	transdecoder	CDS	57239133	57239216	.	-	0	gene_name 98204019|smg5; gene_id MSTRG.5464; transcript_id MSTRG.5464.1;
chr2	transdecoder	CDS	57239133	57239216	.	-	0	gene_name 98204019|smg5; gene_id MSTRG.5464; transcript_id MSTRG.5464.2;
chr2	transdecoder	CDS	57239443	57239560	.	-	1	gene_name 98204019|smg5; gene_id MSTRG.5464; transcript_id MSTRG.5464.1;
chr2	transdecoder	CDS	57239443	57239560	.	-	1	gene_name 98204019|smg5; gene_id MSTRG.5464; transcript_id MSTRG.5464.2;
chr2	transdecoder	exon	57239443	57239560	.	-	.	gene_name 98204019|smg5; gene_id MSTRG.5464; transcript_id MSTRG.5464.1;
chr2	transdecoder	exon	57239443	57239560	.	-	.	gene_name 98204019|smg5; gene_id MSTRG.5464; transcript_id MSTRG.5464.2;
chr2	transdecoder	CDS	57239615	57239780	.	-	2	gene_name 98204019|smg5; gene_id MSTRG.5464; transcript_id MSTRG.5464.1;
chr2	transdecoder	CDS	57239615	57239780	.	-	2	gene_name 98204019|smg5; gene_id MSTRG.5464; transcript_id MSTRG.5464.2;
chr2	transdecoder	exon	57239615	57239780	.	-	.	gene_name 98204019|smg5; gene_id MSTRG.5464; transcript_id MSTRG.5464.1;
chr2	transdecoder	exon	57239615	57239780	.	-	.	gene_name 98204019|smg5; gene_id MSTRG.5464; transcript_id MSTRG.5464.2;
chr2	transdecoder	CDS	57239822	57239972	.	-	0	gene_name 98204019|smg5; gene_id MSTRG.5464; transcript_id MSTRG.5464.1;
chr2	transdecoder	CDS	57239822	57239972	.	-	0	gene_name 98204019|smg5; gene_id MSTRG.5464; transcript_id MSTRG.5464.2;
chr2	transdecoder	exon	57239822	57239972	.	-	.	gene_name 98204019|smg5; gene_id MSTRG.5464; transcript_id MSTRG.5464.1;
chr2	transdecoder	exon	57239822	57239972	.	-	.	gene_name 98204019|smg5; gene_id MSTRG.5464; transcript_id MSTRG.5464.2;
chr2	transdecoder	CDS	57248474	57248692	.	-	0	gene_name 98204019|smg5; gene_id MSTRG.5464; transcript_id MSTRG.5464.1;
chr2	transdecoder	CDS	57248474	57248692	.	-	0	gene_name 98204019|smg5; gene_id MSTRG.5464; transcript_id MSTRG.5464.2;
chr2	transdecoder	exon	57248474	57248692	.	-	.	gene_name 98204019|smg5; gene_id MSTRG.5464; transcript_id MSTRG.5464.1;
chr2	transdecoder	exon	57248474	57248692	.	-	.	gene_name 98204019|smg5; gene_id MSTRG.5464; transcript_id MSTRG.5464.2;
chr2	transdecoder	CDS	57249385	57249551	.	-	2	gene_name 98204019|smg5; gene_id MSTRG.5464; transcript_id MSTRG.5464.1;
chr2	transdecoder	CDS	57249385	57249551	.	-	2	gene_name 98204019|smg5; gene_id MSTRG.5464; transcript_id MSTRG.5464.2;
chr2	transdecoder	exon	57249385	57249551	.	-	.	gene_name 98204019|smg5; gene_id MSTRG.5464; transcript_id MSTRG.5464.1;
chr2	transdecoder	exon	57249385	57249551	.	-	.	gene_name 98204019|smg5; gene_id MSTRG.5464; transcript_id MSTRG.5464.2;
chr2	transdecoder	CDS	57262261	57262345	.	-	0	gene_name 98204019|smg5; gene_id MSTRG.5464; transcript_id MSTRG.5464.1;
chr2	transdecoder	CDS	57262261	57262345	.	-	0	gene_name 98204019|smg5; gene_id MSTRG.5464; transcript_id MSTRG.5464.2;
chr2	transdecoder	exon	57262261	57262345	.	-	.	gene_name 98204019|smg5; gene_id MSTRG.5464; transcript_id MSTRG.5464.1;
chr2	transdecoder	exon	57262261	57262345	.	-	.	gene_name 98204019|smg5; gene_id MSTRG.5464; transcript_id MSTRG.5464.2;
chr2	transdecoder	CDS	57263437	57263579	.	-	2	gene_name 98204019|smg5; gene_id MSTRG.5464; transcript_id MSTRG.5464.1;
chr2	transdecoder	CDS	57263437	57263579	.	-	2	gene_name 98204019|smg5; gene_id MSTRG.5464; transcript_id MSTRG.5464.2;
chr2	transdecoder	exon	57263437	57263579	.	-	.	gene_name 98204019|smg5; gene_id MSTRG.5464; transcript_id MSTRG.5464.1;
chr2	transdecoder	exon	57263437	57263579	.	-	.	gene_name 98204019|smg5; gene_id MSTRG.5464; transcript_id MSTRG.5464.2;
chr2	transdecoder	CDS	57263870	57264043	.	-	2	gene_name 98204019|smg5; gene_id MSTRG.5464; transcript_id MSTRG.5464.1;
chr2	transdecoder	CDS	57263870	57264043	.	-	2	gene_name 98204019|smg5; gene_id MSTRG.5464; transcript_id MSTRG.5464.2;
chr2	transdecoder	exon	57263870	57264043	.	-	.	gene_name 98204019|smg5; gene_id MSTRG.5464; transcript_id MSTRG.5464.1;
chr2	transdecoder	exon	57263870	57264043	.	-	.	gene_name 98204019|smg5; gene_id MSTRG.5464; transcript_id MSTRG.5464.2;
chr2	transdecoder	CDS	57268178	57268400	.	-	0	gene_name 98204019|smg5; gene_id MSTRG.5464; transcript_id MSTRG.5464.1;
chr2	transdecoder	CDS	57268178	57268400	.	-	0	gene_name 98204019|smg5; gene_id MSTRG.5464; transcript_id MSTRG.5464.2;
chr2	transdecoder	exon	57268178	57268400	.	-	.	gene_name 98204019|smg5; gene_id MSTRG.5464; transcript_id MSTRG.5464.1;
chr2	transdecoder	exon	57268178	57268400	.	-	.	gene_name 98204019|smg5; gene_id MSTRG.5464; transcript_id MSTRG.5464.2;
chr2	transdecoder	CDS	57269251	57269445	.	-	0	gene_name 98204019|smg5; gene_id MSTRG.5464; transcript_id MSTRG.5464.1;
chr2	transdecoder	CDS	57269251	57269445	.	-	0	gene_name 98204019|smg5; gene_id MSTRG.5464; transcript_id MSTRG.5464.2;
chr2	transdecoder	exon	57269251	57269445	.	-	.	gene_name 98204019|smg5; gene_id MSTRG.5464; transcript_id MSTRG.5464.1;
chr2	transdecoder	exon	57269251	57269445	.	-	.	gene_name 98204019|smg5; gene_id MSTRG.5464; transcript_id MSTRG.5464.2;
chr2	transdecoder	CDS	57269546	57269772	.	-	2	gene_name 98204019|smg5; gene_id MSTRG.5464; transcript_id MSTRG.5464.1;
chr2	transdecoder	CDS	57269546	57269772	.	-	2	gene_name 98204019|smg5; gene_id MSTRG.5464; transcript_id MSTRG.5464.2;
chr2	transdecoder	exon	57269546	57269772	.	-	.	gene_name 98204019|smg5; gene_id MSTRG.5464; transcript_id MSTRG.5464.1;
chr2	transdecoder	exon	57269546	57269772	.	-	.	gene_name 98204019|smg5; gene_id MSTRG.5464; transcript_id MSTRG.5464.2;
chr2	transdecoder	CDS	57271187	57271349	.	-	0	gene_name 98204019|smg5; gene_id MSTRG.5464; transcript_id MSTRG.5464.1;
chr2	transdecoder	CDS	57271187	57271349	.	-	0	gene_name 98204019|smg5; gene_id MSTRG.5464; transcript_id MSTRG.5464.2;
chr2	transdecoder	exon	57271187	57271349	.	-	.	gene_name 98204019|smg5; gene_id MSTRG.5464; transcript_id MSTRG.5464.1;
chr2	transdecoder	exon	57271187	57271349	.	-	.	gene_name 98204019|smg5; gene_id MSTRG.5464; transcript_id MSTRG.5464.2;
chr2	transdecoder	CDS	57271661	57271868	.	-	1	gene_name 98204019|smg5; gene_id MSTRG.5464; transcript_id MSTRG.5464.1;
chr2	transdecoder	CDS	57271661	57271868	.	-	1	gene_name 98204019|smg5; gene_id MSTRG.5464; transcript_id MSTRG.5464.2;
chr2	transdecoder	exon	57271661	57271868	.	-	.	gene_name 98204019|smg5; gene_id MSTRG.5464; transcript_id MSTRG.5464.1;
chr2	transdecoder	exon	57271661	57271868	.	-	.	gene_name 98204019|smg5; gene_id MSTRG.5464; transcript_id MSTRG.5464.2;
chr2	transdecoder	CDS	57272161	57272181	.	-	1	gene_name 98204019|smg5; gene_id MSTRG.5464; transcript_id MSTRG.5464.2;
chr2	transdecoder	exon	57272161	57272181	.	-	.	gene_name 98204019|smg5; gene_id MSTRG.5464; transcript_id MSTRG.5464.2;
chr2	transdecoder	CDS	57272161	57272332	.	-	2	gene_name 98204019|smg5; gene_id MSTRG.5464; transcript_id MSTRG.5464.1;
chr2	transdecoder	exon	57272161	57272332	.	-	.	gene_name 98204019|smg5; gene_id MSTRG.5464; transcript_id MSTRG.5464.1;
chr2	transdecoder	CDS	57272284	57272332	.	-	2	gene_name 98204019|smg5; gene_id MSTRG.5464; transcript_id MSTRG.5464.2;
chr2	transdecoder	exon	57272284	57272332	.	-	.	gene_name 98204019|smg5; gene_id MSTRG.5464; transcript_id MSTRG.5464.2;
chr2	transdecoder	CDS	57272373	57272450	.	-	2	gene_name 98204019|smg5; gene_id MSTRG.5464; transcript_id MSTRG.5464.1;
chr2	transdecoder	CDS	57272373	57272450	.	-	2	gene_name 98204019|smg5; gene_id MSTRG.5464; transcript_id MSTRG.5464.2;
chr2	transdecoder	exon	57272373	57272450	.	-	.	gene_name 98204019|smg5; gene_id MSTRG.5464; transcript_id MSTRG.5464.1;
chr2	transdecoder	exon	57272373	57272450	.	-	.	gene_name 98204019|smg5; gene_id MSTRG.5464; transcript_id MSTRG.5464.2;
chr2	transdecoder	CDS	57272680	57272842	.	-	0	gene_name 98204019|smg5; gene_id MSTRG.5464; transcript_id MSTRG.5464.1;
chr2	transdecoder	CDS	57272680	57272842	.	-	0	gene_name 98204019|smg5; gene_id MSTRG.5464; transcript_id MSTRG.5464.2;
chr2	transdecoder	exon	57272680	57272842	.	-	.	gene_name 98204019|smg5; gene_id MSTRG.5464; transcript_id MSTRG.5464.1;
chr2	transdecoder	exon	57272680	57272842	.	-	.	gene_name 98204019|smg5; gene_id MSTRG.5464; transcript_id MSTRG.5464.2;
chr2	transdecoder	CDS	57272883	57273006	.	-	1	gene_name 98204019|smg5; gene_id MSTRG.5464; transcript_id MSTRG.5464.1;
chr2	transdecoder	CDS	57272883	57273006	.	-	1	gene_name 98204019|smg5; gene_id MSTRG.5464; transcript_id MSTRG.5464.2;
chr2	transdecoder	exon	57272883	57273006	.	-	.	gene_name 98204019|smg5; gene_id MSTRG.5464; transcript_id MSTRG.5464.1;
chr2	transdecoder	exon	57272883	57273006	.	-	.	gene_name 98204019|smg5; gene_id MSTRG.5464; transcript_id MSTRG.5464.2;
chr2	transdecoder	CDS	57275808	57275906	.	-	1	gene_name 98204019|smg5; gene_id MSTRG.5464; transcript_id MSTRG.5464.1;
chr2	transdecoder	CDS	57275808	57275906	.	-	1	gene_name 98204019|smg5; gene_id MSTRG.5464; transcript_id MSTRG.5464.2;
chr2	transdecoder	exon	57275808	57275906	.	-	.	gene_name 98204019|smg5; gene_id MSTRG.5464; transcript_id MSTRG.5464.1;
chr2	transdecoder	exon	57275808	57275906	.	-	.	gene_name 98204019|smg5; gene_id MSTRG.5464; transcript_id MSTRG.5464.2;
chr2	transdecoder	CDS	57280193	57280269	.	-	0	gene_name 98204019|smg5; gene_id MSTRG.5464; transcript_id MSTRG.5464.1;
chr2	transdecoder	CDS	57280193	57280269	.	-	0	gene_name 98204019|smg5; gene_id MSTRG.5464; transcript_id MSTRG.5464.2;
chr2	transdecoder	exon	57280193	57280342	.	-	.	gene_name 98204019|smg5; gene_id MSTRG.5464; transcript_id MSTRG.5464.1;
chr2	transdecoder	exon	57280193	57280342	.	-	.	gene_name 98204019|smg5; gene_id MSTRG.5464; transcript_id MSTRG.5464.2;
chr2	transdecoder	five_prime_utr	57280270	57280342	.	-	.	gene_name 98204019|smg5; gene_id MSTRG.5464; transcript_id MSTRG.5464.1;
chr2	transdecoder	five_prime_utr	57280270	57280342	.	-	.	gene_name 98204019|smg5; gene_id MSTRG.5464; transcript_id MSTRG.5464.2;
chr2	StringTie	exon	57301252	57301415	.	+	.	gene_name 98302760|unknown-14898; gene_id MSTRG.5465; transcript_id MSTRG.5465.1;
chr2	StringTie	transcript	57301252	57301663	.	+	.	gene_name 98302760|unknown-14898; gene_id MSTRG.5465; transcript_id MSTRG.5465.1; gene_biotype non-coding; Info NA; ref_name -; class_code u; inherit_ref FALSE;
chr2	StringTie	exon	57301542	57301663	.	+	.	gene_name 98302760|unknown-14898; gene_id MSTRG.5465; transcript_id MSTRG.5465.1;
chr2	transdecoder	three_prime_utr	57309733	57310701	.	-	.	gene_name 98302761|unknown-14899; gene_id MSTRG.5466; transcript_id MSTRG.5466.1;
chr2	transdecoder	exon	57309733	57316516	.	-	.	gene_name 98302761|unknown-14899; gene_id MSTRG.5466; transcript_id MSTRG.5466.1;
chr2	transdecoder	gene	57309733	57316516	.	-	.	gene_name 98302761|unknown-14899; gene_id MSTRG.5466; transcript_id NA; gene_biotype protein_coding; Info ORF type:complete (+),score=16.33; ref_name -; class_code u; inherit_ref FALSE;
chr2	transdecoder	transcript	57309733	57316516	.	-	.	gene_name 98302761|unknown-14899; gene_id MSTRG.5466; transcript_id MSTRG.5466.1; gene_biotype protein_coding; Info ORF type:complete (+),score=16.33; ref_name -; class_code u; inherit_ref FALSE;
chr2	transdecoder	CDS	57310702	57311025	.	-	0	gene_name 98302761|unknown-14899; gene_id MSTRG.5466; transcript_id MSTRG.5466.1;
chr2	transdecoder	five_prime_utr	57311026	57316516	.	-	.	gene_name 98302761|unknown-14899; gene_id MSTRG.5466; transcript_id MSTRG.5466.1;
chr2	StringTie	exon	57325570	57325764	.	-	.	gene_name 98302762|unknown-14900; gene_id MSTRG.5467; transcript_id MSTRG.5467.1;
chr2	StringTie	transcript	57325570	57327754	.	-	.	gene_name 98302762|unknown-14900; gene_id MSTRG.5467; transcript_id MSTRG.5467.1; gene_biotype non-coding; Info NA; ref_name -; class_code u; inherit_ref FALSE;
chr2	StringTie	exon	57325641	57325764	.	-	.	gene_name 98302762|unknown-14900; gene_id MSTRG.5467; transcript_id MSTRG.5467.2;
chr2	StringTie	transcript	57325641	57327610	.	-	.	gene_name 98302762|unknown-14900; gene_id MSTRG.5467; transcript_id MSTRG.5467.2; gene_biotype non-coding; Info NA; ref_name -; class_code u; inherit_ref FALSE;
chr2	StringTie	exon	57325892	57326115	.	-	.	gene_name 98302762|unknown-14900; gene_id MSTRG.5467; transcript_id MSTRG.5467.1;
chr2	StringTie	exon	57325892	57326183	.	-	.	gene_name 98302762|unknown-14900; gene_id MSTRG.5467; transcript_id MSTRG.5467.2;
chr2	StringTie	exon	57325892	57326183	.	-	.	gene_name 98302762|unknown-14900; gene_id MSTRG.5467; transcript_id MSTRG.5467.3;
chr2	StringTie	transcript	57325892	57327610	.	-	.	gene_name 98302762|unknown-14900; gene_id MSTRG.5467; transcript_id MSTRG.5467.3; gene_biotype non-coding; Info NA; ref_name -; class_code u; inherit_ref FALSE;
chr2	StringTie	exon	57326163	57326183	.	-	.	gene_name 98302762|unknown-14900; gene_id MSTRG.5467; transcript_id MSTRG.5467.1;
chr2	StringTie	exon	57326226	57326291	.	-	.	gene_name 98302762|unknown-14900; gene_id MSTRG.5467; transcript_id MSTRG.5467.1;
chr2	StringTie	exon	57326226	57326291	.	-	.	gene_name 98302762|unknown-14900; gene_id MSTRG.5467; transcript_id MSTRG.5467.2;
chr2	StringTie	exon	57326226	57326291	.	-	.	gene_name 98302762|unknown-14900; gene_id MSTRG.5467; transcript_id MSTRG.5467.3;
chr2	StringTie	exon	57326334	57326579	.	-	.	gene_name 98302762|unknown-14900; gene_id MSTRG.5467; transcript_id MSTRG.5467.1;
chr2	StringTie	exon	57326334	57326579	.	-	.	gene_name 98302762|unknown-14900; gene_id MSTRG.5467; transcript_id MSTRG.5467.3;
chr2	StringTie	exon	57326334	57326695	.	-	.	gene_name 98302762|unknown-14900; gene_id MSTRG.5467; transcript_id MSTRG.5467.2;
chr2	StringTie	exon	57326622	57326695	.	-	.	gene_name 98302762|unknown-14900; gene_id MSTRG.5467; transcript_id MSTRG.5467.1;
chr2	StringTie	exon	57326622	57326695	.	-	.	gene_name 98302762|unknown-14900; gene_id MSTRG.5467; transcript_id MSTRG.5467.3;
chr2	StringTie	exon	57326742	57326815	.	-	.	gene_name 98302762|unknown-14900; gene_id MSTRG.5467; transcript_id MSTRG.5467.1;
chr2	StringTie	exon	57326742	57326815	.	-	.	gene_name 98302762|unknown-14900; gene_id MSTRG.5467; transcript_id MSTRG.5467.2;
chr2	StringTie	exon	57326742	57326815	.	-	.	gene_name 98302762|unknown-14900; gene_id MSTRG.5467; transcript_id MSTRG.5467.3;
chr2	StringTie	exon	57326859	57326948	.	-	.	gene_name 98302762|unknown-14900; gene_id MSTRG.5467; transcript_id MSTRG.5467.2;
chr2	StringTie	exon	57326859	57326948	.	-	.	gene_name 98302762|unknown-14900; gene_id MSTRG.5467; transcript_id MSTRG.5467.3;
chr2	StringTie	exon	57326859	57327090	.	-	.	gene_name 98302762|unknown-14900; gene_id MSTRG.5467; transcript_id MSTRG.5467.1;
chr2	StringTie	exon	57326996	57327090	.	-	.	gene_name 98302762|unknown-14900; gene_id MSTRG.5467; transcript_id MSTRG.5467.3;
chr2	StringTie	exon	57327133	57327227	.	-	.	gene_name 98302762|unknown-14900; gene_id MSTRG.5467; transcript_id MSTRG.5467.1;
chr2	StringTie	exon	57327133	57327227	.	-	.	gene_name 98302762|unknown-14900; gene_id MSTRG.5467; transcript_id MSTRG.5467.2;
chr2	StringTie	exon	57327133	57327227	.	-	.	gene_name 98302762|unknown-14900; gene_id MSTRG.5467; transcript_id MSTRG.5467.3;
chr2	transdecoder	exon	57327134	57327227	.	-	.	gene_name 98302762|unknown-14900; gene_id MSTRG.5467; transcript_id MSTRG.5467.4;
chr2	transdecoder	three_prime_utr	57327134	57327227	.	-	.	gene_name 98302762|unknown-14900; gene_id MSTRG.5467; transcript_id MSTRG.5467.4;
chr2	transdecoder	gene	57327134	57335075	.	-	.	gene_name 98302762|unknown-14900; gene_id MSTRG.5467; transcript_id NA; gene_biotype protein_coding; Info ORF type:complete (+),score=144.65; ref_name -; class_code u; inherit_ref FALSE;
chr2	transdecoder	transcript	57327134	57335075	.	-	.	gene_name 98302762|unknown-14900; gene_id MSTRG.5467; transcript_id MSTRG.5467.4; gene_biotype protein_coding; Info ORF type:complete (+),score=144.65; ref_name -; class_code u; inherit_ref FALSE;
chr2	StringTie	exon	57327272	57327347	.	-	.	gene_name 98302762|unknown-14900; gene_id MSTRG.5467; transcript_id MSTRG.5467.1;
chr2	StringTie	exon	57327272	57327347	.	-	.	gene_name 98302762|unknown-14900; gene_id MSTRG.5467; transcript_id MSTRG.5467.3;
chr2	transdecoder	exon	57327272	57327347	.	-	.	gene_name 98302762|unknown-14900; gene_id MSTRG.5467; transcript_id MSTRG.5467.4;
chr2	transdecoder	three_prime_utr	57327272	57327347	.	-	.	gene_name 98302762|unknown-14900; gene_id MSTRG.5467; transcript_id MSTRG.5467.4;
chr2	StringTie	exon	57327272	57327466	.	-	.	gene_name 98302762|unknown-14900; gene_id MSTRG.5467; transcript_id MSTRG.5467.2;
chr2	StringTie	exon	57327392	57327466	.	-	.	gene_name 98302762|unknown-14900; gene_id MSTRG.5467; transcript_id MSTRG.5467.1;
chr2	transdecoder	exon	57327392	57327466	.	-	.	gene_name 98302762|unknown-14900; gene_id MSTRG.5467; transcript_id MSTRG.5467.4;
chr2	transdecoder	three_prime_utr	57327392	57327466	.	-	.	gene_name 98302762|unknown-14900; gene_id MSTRG.5467; transcript_id MSTRG.5467.4;
chr2	StringTie	exon	57327392	57327610	.	-	.	gene_name 98302762|unknown-14900; gene_id MSTRG.5467; transcript_id MSTRG.5467.3;
chr2	StringTie	exon	57327511	57327610	.	-	.	gene_name 98302762|unknown-14900; gene_id MSTRG.5467; transcript_id MSTRG.5467.1;
chr2	StringTie	exon	57327511	57327610	.	-	.	gene_name 98302762|unknown-14900; gene_id MSTRG.5467; transcript_id MSTRG.5467.2;
chr2	transdecoder	exon	57327511	57327728	.	-	.	gene_name 98302762|unknown-14900; gene_id MSTRG.5467; transcript_id MSTRG.5467.4;
chr2	transdecoder	three_prime_utr	57327511	57327728	.	-	.	gene_name 98302762|unknown-14900; gene_id MSTRG.5467; transcript_id MSTRG.5467.4;
chr2	StringTie	exon	57327659	57327754	.	-	.	gene_name 98302762|unknown-14900; gene_id MSTRG.5467; transcript_id MSTRG.5467.1;
chr2	transdecoder	exon	57327774	57327863	.	-	.	gene_name 98302762|unknown-14900; gene_id MSTRG.5467; transcript_id MSTRG.5467.4;
chr2	transdecoder	three_prime_utr	57327774	57327863	.	-	.	gene_name 98302762|unknown-14900; gene_id MSTRG.5467; transcript_id MSTRG.5467.4;
chr2	transdecoder	three_prime_utr	57327907	57328066	.	-	.	gene_name 98302762|unknown-14900; gene_id MSTRG.5467; transcript_id MSTRG.5467.4;
chr2	transdecoder	exon	57327907	57331589	.	-	.	gene_name 98302762|unknown-14900; gene_id MSTRG.5467; transcript_id MSTRG.5467.4;
chr2	transdecoder	CDS	57328067	57331589	.	-	1	gene_name 98302762|unknown-14900; gene_id MSTRG.5467; transcript_id MSTRG.5467.4;
chr2	transdecoder	CDS	57332290	57332426	.	-	0	gene_name 98302762|unknown-14900; gene_id MSTRG.5467; transcript_id MSTRG.5467.4;
chr2	transdecoder	exon	57332290	57332448	.	-	.	gene_name 98302762|unknown-14900; gene_id MSTRG.5467; transcript_id MSTRG.5467.4;
chr2	transdecoder	five_prime_utr	57332427	57332448	.	-	.	gene_name 98302762|unknown-14900; gene_id MSTRG.5467; transcript_id MSTRG.5467.4;
chr2	transdecoder	exon	57335032	57335075	.	-	.	gene_name 98302762|unknown-14900; gene_id MSTRG.5467; transcript_id MSTRG.5467.4;
chr2	transdecoder	five_prime_utr	57335032	57335075	.	-	.	gene_name 98302762|unknown-14900; gene_id MSTRG.5467; transcript_id MSTRG.5467.4;
chr2	StringTie	exon	57336042	57336323	.	.	.	gene_name 98302763|unknown-14901; gene_id MSTRG.5468; transcript_id MSTRG.5468.1;
chr2	StringTie	transcript	57336042	57336323	.	.	.	gene_name 98302763|unknown-14901; gene_id MSTRG.5468; transcript_id MSTRG.5468.1; gene_biotype non-coding; Info NA; ref_name -; class_code u; inherit_ref FALSE;
chr2	transdecoder	three_prime_utr	57336596	57336660	.	-	.	gene_name 98302764|unknown-14902; gene_id MSTRG.5469; transcript_id MSTRG.5469.1;
chr2	transdecoder	exon	57336596	57337267	.	-	.	gene_name 98302764|unknown-14902; gene_id MSTRG.5469; transcript_id MSTRG.5469.1;
chr2	transdecoder	gene	57336596	57337267	.	-	.	gene_name 98302764|unknown-14902; gene_id MSTRG.5469; transcript_id NA; gene_biotype protein_coding; Info ORF type:complete (+),score=19.18; ref_name -; class_code u; inherit_ref FALSE;
chr2	transdecoder	transcript	57336596	57337267	.	-	.	gene_name 98302764|unknown-14902; gene_id MSTRG.5469; transcript_id MSTRG.5469.1; gene_biotype protein_coding; Info ORF type:complete (+),score=19.18; ref_name -; class_code u; inherit_ref FALSE;
chr2	transdecoder	CDS	57336661	57337254	.	-	0	gene_name 98302764|unknown-14902; gene_id MSTRG.5469; transcript_id MSTRG.5469.1;
chr2	transdecoder	five_prime_utr	57337255	57337267	.	-	.	gene_name 98302764|unknown-14902; gene_id MSTRG.5469; transcript_id MSTRG.5469.1;
chr2	transdecoder	five_prime_utr	57403527	57403607	.	+	.	gene_name 98200008|2a5d-2; gene_id MSTRG.5470; transcript_id MSTRG.5470.1;
chr2	transdecoder	exon	57403527	57403617	.	+	.	gene_name 98200008|2a5d-2; gene_id MSTRG.5470; transcript_id MSTRG.5470.1;
chr2	transdecoder	gene	57403527	57448814	.	+	.	gene_name 98200008|2a5d-2; gene_id MSTRG.5470; transcript_id NA; gene_biotype protein_coding; Info ORF type:complete (+),score=97.99,sp|Q14738|2A5D_HUMAN|65.597|0.0; ref_name 98200008|2a5d-2; class_code =,m; inherit_ref TRUE;
chr2	transdecoder	transcript	57403527	57448814	.	+	.	gene_name 98200008|2a5d-2; gene_id MSTRG.5470; transcript_id MSTRG.5470.1; gene_biotype protein_coding; Info ORF type:complete (+),score=97.99,sp|Q14738|2A5D_HUMAN|65.597|0.0; ref_name 98200008|2a5d-2; class_code =,m; inherit_ref TRUE;
chr2	transdecoder	five_prime_utr	57403573	57403607	.	+	.	gene_name 98200008|2a5d-2; gene_id MSTRG.5470; transcript_id MSTRG.5470.2;
chr2	transdecoder	exon	57403573	57403617	.	+	.	gene_name 98200008|2a5d-2; gene_id MSTRG.5470; transcript_id MSTRG.5470.2;
chr2	transdecoder	transcript	57403573	57448814	.	+	.	gene_name 98200008|2a5d-2; gene_id MSTRG.5470; transcript_id MSTRG.5470.2; gene_biotype protein_coding; Info ORF type:complete (+),score=97.99,sp|Q14738|2A5D_HUMAN|65.597|0.0; ref_name 98200008|2a5d-2; class_code =,m; inherit_ref TRUE;
chr2	transdecoder	CDS	57403608	57403617	.	+	0	gene_name 98200008|2a5d-2; gene_id MSTRG.5470; transcript_id MSTRG.5470.1;
chr2	transdecoder	CDS	57403608	57403617	.	+	0	gene_name 98200008|2a5d-2; gene_id MSTRG.5470; transcript_id MSTRG.5470.2;
chr2	transdecoder	CDS	57403849	57403973	.	+	2	gene_name 98200008|2a5d-2; gene_id MSTRG.5470; transcript_id MSTRG.5470.1;
chr2	transdecoder	CDS	57403849	57403973	.	+	2	gene_name 98200008|2a5d-2; gene_id MSTRG.5470; transcript_id MSTRG.5470.2;
chr2	transdecoder	exon	57403849	57403973	.	+	.	gene_name 98200008|2a5d-2; gene_id MSTRG.5470; transcript_id MSTRG.5470.1;
chr2	transdecoder	exon	57403849	57403973	.	+	.	gene_name 98200008|2a5d-2; gene_id MSTRG.5470; transcript_id MSTRG.5470.2;
chr2	transdecoder	CDS	57404014	57404061	.	+	0	gene_name 98200008|2a5d-2; gene_id MSTRG.5470; transcript_id MSTRG.5470.1;
chr2	transdecoder	CDS	57404014	57404061	.	+	0	gene_name 98200008|2a5d-2; gene_id MSTRG.5470; transcript_id MSTRG.5470.2;
chr2	transdecoder	exon	57404014	57404061	.	+	.	gene_name 98200008|2a5d-2; gene_id MSTRG.5470; transcript_id MSTRG.5470.1;
chr2	transdecoder	exon	57404014	57404061	.	+	.	gene_name 98200008|2a5d-2; gene_id MSTRG.5470; transcript_id MSTRG.5470.2;
chr2	transdecoder	CDS	57408141	57408294	.	+	0	gene_name 98200008|2a5d-2; gene_id MSTRG.5470; transcript_id MSTRG.5470.1;
chr2	transdecoder	CDS	57408141	57408294	.	+	0	gene_name 98200008|2a5d-2; gene_id MSTRG.5470; transcript_id MSTRG.5470.2;
chr2	transdecoder	exon	57408141	57408294	.	+	.	gene_name 98200008|2a5d-2; gene_id MSTRG.5470; transcript_id MSTRG.5470.1;
chr2	transdecoder	exon	57408141	57408294	.	+	.	gene_name 98200008|2a5d-2; gene_id MSTRG.5470; transcript_id MSTRG.5470.2;
chr2	transdecoder	CDS	57419234	57419544	.	+	2	gene_name 98200008|2a5d-2; gene_id MSTRG.5470; transcript_id MSTRG.5470.1;
chr2	transdecoder	CDS	57419234	57419544	.	+	2	gene_name 98200008|2a5d-2; gene_id MSTRG.5470; transcript_id MSTRG.5470.2;
chr2	transdecoder	exon	57419234	57419544	.	+	.	gene_name 98200008|2a5d-2; gene_id MSTRG.5470; transcript_id MSTRG.5470.1;
chr2	transdecoder	exon	57419234	57419544	.	+	.	gene_name 98200008|2a5d-2; gene_id MSTRG.5470; transcript_id MSTRG.5470.2;
chr2	transdecoder	CDS	57419885	57419977	.	+	0	gene_name 98200008|2a5d-2; gene_id MSTRG.5470; transcript_id MSTRG.5470.1;
chr2	transdecoder	CDS	57419885	57419977	.	+	0	gene_name 98200008|2a5d-2; gene_id MSTRG.5470; transcript_id MSTRG.5470.2;
chr2	transdecoder	exon	57419885	57419977	.	+	.	gene_name 98200008|2a5d-2; gene_id MSTRG.5470; transcript_id MSTRG.5470.1;
chr2	transdecoder	exon	57419885	57419977	.	+	.	gene_name 98200008|2a5d-2; gene_id MSTRG.5470; transcript_id MSTRG.5470.2;
chr2	transdecoder	CDS	57420535	57420665	.	+	0	gene_name 98200008|2a5d-2; gene_id MSTRG.5470; transcript_id MSTRG.5470.1;
chr2	transdecoder	CDS	57420535	57420665	.	+	0	gene_name 98200008|2a5d-2; gene_id MSTRG.5470; transcript_id MSTRG.5470.2;
chr2	transdecoder	exon	57420535	57420665	.	+	.	gene_name 98200008|2a5d-2; gene_id MSTRG.5470; transcript_id MSTRG.5470.1;
chr2	transdecoder	exon	57420535	57420665	.	+	.	gene_name 98200008|2a5d-2; gene_id MSTRG.5470; transcript_id MSTRG.5470.2;
chr2	transdecoder	CDS	57420831	57420890	.	+	1	gene_name 98200008|2a5d-2; gene_id MSTRG.5470; transcript_id MSTRG.5470.1;
chr2	transdecoder	CDS	57420831	57420890	.	+	1	gene_name 98200008|2a5d-2; gene_id MSTRG.5470; transcript_id MSTRG.5470.2;
chr2	transdecoder	exon	57420831	57420890	.	+	.	gene_name 98200008|2a5d-2; gene_id MSTRG.5470; transcript_id MSTRG.5470.1;
chr2	transdecoder	exon	57420831	57420890	.	+	.	gene_name 98200008|2a5d-2; gene_id MSTRG.5470; transcript_id MSTRG.5470.2;
chr2	transdecoder	CDS	57421436	57421598	.	+	1	gene_name 98200008|2a5d-2; gene_id MSTRG.5470; transcript_id MSTRG.5470.1;
chr2	transdecoder	CDS	57421436	57421598	.	+	1	gene_name 98200008|2a5d-2; gene_id MSTRG.5470; transcript_id MSTRG.5470.2;
chr2	transdecoder	exon	57421436	57421598	.	+	.	gene_name 98200008|2a5d-2; gene_id MSTRG.5470; transcript_id MSTRG.5470.1;
chr2	transdecoder	exon	57421436	57421598	.	+	.	gene_name 98200008|2a5d-2; gene_id MSTRG.5470; transcript_id MSTRG.5470.2;
chr2	transdecoder	CDS	57422490	57422660	.	+	0	gene_name 98200008|2a5d-2; gene_id MSTRG.5470; transcript_id MSTRG.5470.1;
chr2	transdecoder	CDS	57422490	57422660	.	+	0	gene_name 98200008|2a5d-2; gene_id MSTRG.5470; transcript_id MSTRG.5470.2;
chr2	transdecoder	exon	57422490	57422660	.	+	.	gene_name 98200008|2a5d-2; gene_id MSTRG.5470; transcript_id MSTRG.5470.1;
chr2	transdecoder	exon	57422490	57422660	.	+	.	gene_name 98200008|2a5d-2; gene_id MSTRG.5470; transcript_id MSTRG.5470.2;
chr2	transdecoder	CDS	57423678	57423805	.	+	0	gene_name 98200008|2a5d-2; gene_id MSTRG.5470; transcript_id MSTRG.5470.1;
chr2	transdecoder	CDS	57423678	57423805	.	+	0	gene_name 98200008|2a5d-2; gene_id MSTRG.5470; transcript_id MSTRG.5470.2;
chr2	transdecoder	exon	57423678	57423805	.	+	.	gene_name 98200008|2a5d-2; gene_id MSTRG.5470; transcript_id MSTRG.5470.1;
chr2	transdecoder	exon	57423678	57423805	.	+	.	gene_name 98200008|2a5d-2; gene_id MSTRG.5470; transcript_id MSTRG.5470.2;
chr2	transdecoder	CDS	57429395	57429496	.	+	1	gene_name 98200008|2a5d-2; gene_id MSTRG.5470; transcript_id MSTRG.5470.1;
chr2	transdecoder	CDS	57429395	57429496	.	+	1	gene_name 98200008|2a5d-2; gene_id MSTRG.5470; transcript_id MSTRG.5470.2;
chr2	transdecoder	exon	57429395	57429496	.	+	.	gene_name 98200008|2a5d-2; gene_id MSTRG.5470; transcript_id MSTRG.5470.1;
chr2	transdecoder	exon	57429395	57429496	.	+	.	gene_name 98200008|2a5d-2; gene_id MSTRG.5470; transcript_id MSTRG.5470.2;
chr2	transdecoder	CDS	57437317	57437389	.	+	1	gene_name 98200008|2a5d-2; gene_id MSTRG.5470; transcript_id MSTRG.5470.1;
chr2	transdecoder	CDS	57437317	57437389	.	+	1	gene_name 98200008|2a5d-2; gene_id MSTRG.5470; transcript_id MSTRG.5470.2;
chr2	transdecoder	exon	57437317	57437389	.	+	.	gene_name 98200008|2a5d-2; gene_id MSTRG.5470; transcript_id MSTRG.5470.1;
chr2	transdecoder	exon	57437317	57437389	.	+	.	gene_name 98200008|2a5d-2; gene_id MSTRG.5470; transcript_id MSTRG.5470.2;
chr2	transdecoder	CDS	57447309	57447431	.	+	0	gene_name 98200008|2a5d-2; gene_id MSTRG.5470; transcript_id MSTRG.5470.1;
chr2	transdecoder	CDS	57447309	57447431	.	+	0	gene_name 98200008|2a5d-2; gene_id MSTRG.5470; transcript_id MSTRG.5470.2;
chr2	transdecoder	exon	57447309	57447431	.	+	.	gene_name 98200008|2a5d-2; gene_id MSTRG.5470; transcript_id MSTRG.5470.1;
chr2	transdecoder	exon	57447309	57447431	.	+	.	gene_name 98200008|2a5d-2; gene_id MSTRG.5470; transcript_id MSTRG.5470.2;
chr2	transdecoder	CDS	57447785	57447934	.	+	0	gene_name 98200008|2a5d-2; gene_id MSTRG.5470; transcript_id MSTRG.5470.1;
chr2	transdecoder	CDS	57447785	57447934	.	+	0	gene_name 98200008|2a5d-2; gene_id MSTRG.5470; transcript_id MSTRG.5470.2;
chr2	transdecoder	exon	57447785	57448062	.	+	.	gene_name 98200008|2a5d-2; gene_id MSTRG.5470; transcript_id MSTRG.5470.2;
chr2	transdecoder	exon	57447785	57448814	.	+	.	gene_name 98200008|2a5d-2; gene_id MSTRG.5470; transcript_id MSTRG.5470.1;
chr2	transdecoder	three_prime_utr	57447935	57448062	.	+	.	gene_name 98200008|2a5d-2; gene_id MSTRG.5470; transcript_id MSTRG.5470.2;
chr2	transdecoder	three_prime_utr	57447935	57448814	.	+	.	gene_name 98200008|2a5d-2; gene_id MSTRG.5470; transcript_id MSTRG.5470.1;
chr2	transdecoder	exon	57448461	57448814	.	+	.	gene_name 98200008|2a5d-2; gene_id MSTRG.5470; transcript_id MSTRG.5470.2;
chr2	transdecoder	three_prime_utr	57448461	57448814	.	+	.	gene_name 98200008|2a5d-2; gene_id MSTRG.5470; transcript_id MSTRG.5470.2;
chr2	StringTie	exon	57500349	57500528	.	+	.	gene_name 98302765|unknown-14903; gene_id MSTRG.5471; transcript_id MSTRG.5471.1;
chr2	StringTie	transcript	57500349	57549548	.	+	.	gene_name 98302765|unknown-14903; gene_id MSTRG.5471; transcript_id MSTRG.5471.1; gene_biotype non-coding; Info NA; ref_name -; class_code u; inherit_ref FALSE;
chr2	StringTie	exon	57516987	57517151	.	-	.	gene_name 98302766|unknown-14904; gene_id MSTRG.5472; transcript_id MSTRG.5472.1;
chr2	StringTie	transcript	57516987	57517798	.	-	.	gene_name 98302766|unknown-14904; gene_id MSTRG.5472; transcript_id MSTRG.5472.1; gene_biotype non-coding; Info NA; ref_name -; class_code u; inherit_ref FALSE;
chr2	StringTie	exon	57517742	57517798	.	-	.	gene_name 98302766|unknown-14904; gene_id MSTRG.5472; transcript_id MSTRG.5472.1;
chr2	StringTie	exon	57549175	57549199	.	+	.	gene_name 98302765|unknown-14903; gene_id MSTRG.5471; transcript_id MSTRG.5471.1;
chr2	StringTie	exon	57549356	57549548	.	+	.	gene_name 98302765|unknown-14903; gene_id MSTRG.5471; transcript_id MSTRG.5471.1;
chr2	transdecoder	three_prime_utr	57566654	57566818	.	-	.	gene_name 98015005|orai2; gene_id MSTRG.5473; transcript_id MSTRG.5473.1;
chr2	StringTie	exon	57566654	57567049	.	-	.	gene_name 98015005|orai2; gene_id MSTRG.5473; transcript_id MSTRG.5473.2;
chr2	transdecoder	exon	57566654	57567049	.	-	.	gene_name 98015005|orai2; gene_id MSTRG.5473; transcript_id MSTRG.5473.1;
chr2	transdecoder	gene	57566654	57575252	.	-	.	gene_name 98015005|orai2; gene_id MSTRG.5473; transcript_id NA; gene_biotype protein_coding; Info ORF type:complete (+),score=28.21,sp|Q96SN7|ORAI2_HUMAN|50.526|5.54e-51; ref_name 98015005|orai2; class_code j,=; inherit_ref TRUE;
chr2	StringTie	transcript	57566654	57575252	.	-	.	gene_name 98015005|orai2; gene_id MSTRG.5473; transcript_id MSTRG.5473.2; gene_biotype non-coding; Info NA; ref_name 98015005|orai2; class_code j,=; inherit_ref TRUE;
chr2	transdecoder	transcript	57566654	57575252	.	-	.	gene_name 98015005|orai2; gene_id MSTRG.5473; transcript_id MSTRG.5473.1; gene_biotype protein_coding; Info ORF type:complete (+),score=28.21,sp|Q96SN7|ORAI2_HUMAN|50.526|5.54e-51; ref_name 98015005|orai2; class_code j,=; inherit_ref TRUE;
chr2	transdecoder	CDS	57566819	57567049	.	-	0	gene_name 98015005|orai2; gene_id MSTRG.5473; transcript_id MSTRG.5473.1;
chr2	transdecoder	CDS	57568600	57568797	.	-	0	gene_name 98015005|orai2; gene_id MSTRG.5473; transcript_id MSTRG.5473.1;
chr2	transdecoder	exon	57568600	57568797	.	-	.	gene_name 98015005|orai2; gene_id MSTRG.5473; transcript_id MSTRG.5473.1;
chr2	StringTie	exon	57568600	57568804	.	-	.	gene_name 98015005|orai2; gene_id MSTRG.5473; transcript_id MSTRG.5473.2;
chr2	transdecoder	CDS	57575064	57575243	.	-	0	gene_name 98015005|orai2; gene_id MSTRG.5473; transcript_id MSTRG.5473.1;
chr2	StringTie	exon	57575064	57575252	.	-	.	gene_name 98015005|orai2; gene_id MSTRG.5473; transcript_id MSTRG.5473.2;
chr2	transdecoder	exon	57575064	57575252	.	-	.	gene_name 98015005|orai2; gene_id MSTRG.5473; transcript_id MSTRG.5473.1;
chr2	transdecoder	five_prime_utr	57575244	57575252	.	-	.	gene_name 98015005|orai2; gene_id MSTRG.5473; transcript_id MSTRG.5473.1;
chr2	transdecoder	three_prime_utr	57575474	57575819	.	-	.	gene_name 98204538|trdmt-3; gene_id MSTRG.5474; transcript_id MSTRG.5474.1;
chr2	transdecoder	exon	57575474	57576661	.	-	.	gene_name 98204538|trdmt-3; gene_id MSTRG.5474; transcript_id MSTRG.5474.1;
chr2	transdecoder	transcript	57575474	57584912	.	-	.	gene_name 98204538|trdmt-3; gene_id MSTRG.5474; transcript_id MSTRG.5474.1; gene_biotype protein_coding; Info ORF type:complete (+),score=63.84,sp|O14717|TRDMT_HUMAN|43.195|5.37e-34; ref_name 98204538|trdmt-3; class_code j,m; inherit_ref TRUE;
chr2	transdecoder	gene	57575474	57591998	.	-	.	gene_name 98204538|trdmt-3; gene_id MSTRG.5474; transcript_id NA; gene_biotype protein_coding; Info ORF type:complete (+),score=63.84,sp|O14717|TRDMT_HUMAN|43.195|5.37e-34; ref_name 98204538|trdmt-3; class_code j,m; inherit_ref TRUE;
chr2	transdecoder	three_prime_utr	57575540	57575819	.	-	.	gene_name 98204538|trdmt-3; gene_id MSTRG.5474; transcript_id MSTRG.5474.2;
chr2	transdecoder	exon	57575540	57576661	.	-	.	gene_name 98204538|trdmt-3; gene_id MSTRG.5474; transcript_id MSTRG.5474.2;
chr2	transdecoder	transcript	57575540	57591998	.	-	.	gene_name 98204538|trdmt-3; gene_id MSTRG.5474; transcript_id MSTRG.5474.2; gene_biotype protein_coding; Info ORF type:complete (+),score=63.84,sp|O14717|TRDMT_HUMAN|43.195|5.37e-34; ref_name 98204538|trdmt-3; class_code j,m; inherit_ref TRUE;
chr2	transdecoder	three_prime_utr	57575775	57575819	.	-	.	gene_name 98204538|trdmt-3; gene_id MSTRG.5474; transcript_id MSTRG.5474.3;
chr2	transdecoder	three_prime_utr	57575775	57575819	.	-	.	gene_name 98204538|trdmt-3; gene_id MSTRG.5474; transcript_id MSTRG.5474.4;
chr2	transdecoder	exon	57575775	57576661	.	-	.	gene_name 98204538|trdmt-3; gene_id MSTRG.5474; transcript_id MSTRG.5474.3;
chr2	transdecoder	exon	57575775	57576661	.	-	.	gene_name 98204538|trdmt-3; gene_id MSTRG.5474; transcript_id MSTRG.5474.4;
chr2	transdecoder	transcript	57575775	57591998	.	-	.	gene_name 98204538|trdmt-3; gene_id MSTRG.5474; transcript_id MSTRG.5474.3; gene_biotype protein_coding; Info ORF type:complete (+),score=63.84,sp|O14717|TRDMT_HUMAN|43.195|5.37e-34; ref_name 98204538|trdmt-3; class_code j,m; inherit_ref TRUE;
chr2	transdecoder	transcript	57575775	57591998	.	-	.	gene_name 98204538|trdmt-3; gene_id MSTRG.5474; transcript_id MSTRG.5474.4; gene_biotype protein_coding; Info ORF type:complete (+),score=63.84,sp|O14717|TRDMT_HUMAN|43.195|5.37e-34; ref_name 98204538|trdmt-3; class_code j,m; inherit_ref TRUE;
chr2	transdecoder	CDS	57575820	57576281	.	-	0	gene_name 98204538|trdmt-3; gene_id MSTRG.5474; transcript_id MSTRG.5474.4;
chr2	transdecoder	CDS	57575820	57576661	.	-	2	gene_name 98204538|trdmt-3; gene_id MSTRG.5474; transcript_id MSTRG.5474.1;
chr2	transdecoder	CDS	57575820	57576661	.	-	2	gene_name 98204538|trdmt-3; gene_id MSTRG.5474; transcript_id MSTRG.5474.2;
chr2	transdecoder	CDS	57575820	57576661	.	-	2	gene_name 98204538|trdmt-3; gene_id MSTRG.5474; transcript_id MSTRG.5474.3;
chr2	transdecoder	CDS	57576177	57576661	.	-	2	gene_name 98204538|trdmt-3; gene_id MSTRG.5474; transcript_id MSTRG.5474.5;
chr2	transdecoder	exon	57576177	57576661	.	-	.	gene_name 98204538|trdmt-3; gene_id MSTRG.5474; transcript_id MSTRG.5474.5;
chr2	transdecoder	transcript	57576177	57591998	.	-	.	gene_name 98204538|trdmt-3; gene_id MSTRG.5474; transcript_id MSTRG.5474.5; gene_biotype protein_coding; Info ORF type:complete (+),score=63.84,sp|O14717|TRDMT_HUMAN|43.195|5.37e-34; ref_name 98204538|trdmt-3; class_code j,m; inherit_ref TRUE;
chr2	transdecoder	CDS	57576566	57576661	.	-	0	gene_name 98204538|trdmt-3; gene_id MSTRG.5474; transcript_id MSTRG.5474.4;
chr2	transdecoder	CDS	57578116	57578421	.	-	0	gene_name 98204538|trdmt-3; gene_id MSTRG.5474; transcript_id MSTRG.5474.4;
chr2	transdecoder	exon	57578116	57579083	.	-	.	gene_name 98204538|trdmt-3; gene_id MSTRG.5474; transcript_id MSTRG.5474.4;
chr2	transdecoder	CDS	57578121	57578421	.	-	0	gene_name 98204538|trdmt-3; gene_id MSTRG.5474; transcript_id MSTRG.5474.2;
chr2	transdecoder	CDS	57578121	57578421	.	-	0	gene_name 98204538|trdmt-3; gene_id MSTRG.5474; transcript_id MSTRG.5474.3;
chr2	transdecoder	CDS	57578121	57578479	.	-	0	gene_name 98204538|trdmt-3; gene_id MSTRG.5474; transcript_id MSTRG.5474.5;
chr2	transdecoder	exon	57578121	57578479	.	-	.	gene_name 98204538|trdmt-3; gene_id MSTRG.5474; transcript_id MSTRG.5474.2;
chr2	transdecoder	exon	57578121	57578479	.	-	.	gene_name 98204538|trdmt-3; gene_id MSTRG.5474; transcript_id MSTRG.5474.5;
chr2	transdecoder	exon	57578121	57579083	.	-	.	gene_name 98204538|trdmt-3; gene_id MSTRG.5474; transcript_id MSTRG.5474.3;
chr2	transdecoder	CDS	57578469	57578479	.	-	2	gene_name 98204538|trdmt-3; gene_id MSTRG.5474; transcript_id MSTRG.5474.2;
chr2	transdecoder	three_prime_utr	57578667	57578745	.	-	.	gene_name 98204538|trdmt-3; gene_id MSTRG.5474; transcript_id MSTRG.5474.6;
chr2	transdecoder	exon	57578667	57579083	.	-	.	gene_name 98204538|trdmt-3; gene_id MSTRG.5474; transcript_id MSTRG.5474.6;
chr2	transdecoder	transcript	57578667	57588443	.	-	.	gene_name 98204538|trdmt-3; gene_id MSTRG.5474; transcript_id MSTRG.5474.6; gene_biotype protein_coding; Info ORF type:complete (+),score=63.84,sp|O14717|TRDMT_HUMAN|43.195|5.37e-34; ref_name 98204538|trdmt-3; class_code j,m; inherit_ref TRUE;
chr2	transdecoder	three_prime_utr	57578696	57578745	.	-	.	gene_name 98204538|trdmt-3; gene_id MSTRG.5474; transcript_id MSTRG.5474.7;
chr2	transdecoder	exon	57578696	57579083	.	-	.	gene_name 98204538|trdmt-3; gene_id MSTRG.5474; transcript_id MSTRG.5474.7;
chr2	transdecoder	transcript	57578696	57580301	.	-	.	gene_name 98204538|trdmt-3; gene_id MSTRG.5474; transcript_id MSTRG.5474.7; gene_biotype protein_coding; Info ORF type:complete (+),score=63.84,sp|O14717|TRDMT_HUMAN|43.195|5.37e-34; ref_name 98204538|trdmt-3; class_code j,m; inherit_ref TRUE;
chr2	transdecoder	CDS	57578746	57579083	.	-	2	gene_name 98204538|trdmt-3; gene_id MSTRG.5474; transcript_id MSTRG.5474.3;
chr2	transdecoder	CDS	57578746	57579083	.	-	2	gene_name 98204538|trdmt-3; gene_id MSTRG.5474; transcript_id MSTRG.5474.4;
chr2	transdecoder	CDS	57578746	57579083	.	-	2	gene_name 98204538|trdmt-3; gene_id MSTRG.5474; transcript_id MSTRG.5474.6;
chr2	transdecoder	CDS	57578746	57579083	.	-	2	gene_name 98204538|trdmt-3; gene_id MSTRG.5474; transcript_id MSTRG.5474.7;
chr2	transdecoder	CDS	57579206	57579466	.	-	0	gene_name 98204538|trdmt-3; gene_id MSTRG.5474; transcript_id MSTRG.5474.6;
chr2	transdecoder	CDS	57579206	57579466	.	-	2	gene_name 98204538|trdmt-3; gene_id MSTRG.5474; transcript_id MSTRG.5474.3;
chr2	transdecoder	CDS	57579206	57579466	.	-	2	gene_name 98204538|trdmt-3; gene_id MSTRG.5474; transcript_id MSTRG.5474.4;
chr2	transdecoder	CDS	57579206	57579466	.	-	2	gene_name 98204538|trdmt-3; gene_id MSTRG.5474; transcript_id MSTRG.5474.7;
chr2	transdecoder	exon	57579206	57579466	.	-	.	gene_name 98204538|trdmt-3; gene_id MSTRG.5474; transcript_id MSTRG.5474.3;
chr2	transdecoder	exon	57579206	57579466	.	-	.	gene_name 98204538|trdmt-3; gene_id MSTRG.5474; transcript_id MSTRG.5474.4;
chr2	transdecoder	exon	57579206	57579466	.	-	.	gene_name 98204538|trdmt-3; gene_id MSTRG.5474; transcript_id MSTRG.5474.6;
chr2	transdecoder	exon	57579206	57579466	.	-	.	gene_name 98204538|trdmt-3; gene_id MSTRG.5474; transcript_id MSTRG.5474.7;
chr2	transdecoder	CDS	57579671	57579739	.	-	1	gene_name 98204538|trdmt-3; gene_id MSTRG.5474; transcript_id MSTRG.5474.7;
chr2	transdecoder	exon	57579671	57579739	.	-	.	gene_name 98204538|trdmt-3; gene_id MSTRG.5474; transcript_id MSTRG.5474.7;
chr2	transdecoder	CDS	57579671	57580301	.	-	0	gene_name 98204538|trdmt-3; gene_id MSTRG.5474; transcript_id MSTRG.5474.1;
chr2	transdecoder	CDS	57579671	57580301	.	-	0	gene_name 98204538|trdmt-3; gene_id MSTRG.5474; transcript_id MSTRG.5474.2;
chr2	transdecoder	CDS	57579671	57580301	.	-	0	gene_name 98204538|trdmt-3; gene_id MSTRG.5474; transcript_id MSTRG.5474.3;
chr2	transdecoder	CDS	57579671	57580301	.	-	0	gene_name 98204538|trdmt-3; gene_id MSTRG.5474; transcript_id MSTRG.5474.4;
chr2	transdecoder	exon	57579671	57580301	.	-	.	gene_name 98204538|trdmt-3; gene_id MSTRG.5474; transcript_id MSTRG.5474.1;
chr2	transdecoder	exon	57579671	57580301	.	-	.	gene_name 98204538|trdmt-3; gene_id MSTRG.5474; transcript_id MSTRG.5474.2;
chr2	transdecoder	exon	57579671	57580301	.	-	.	gene_name 98204538|trdmt-3; gene_id MSTRG.5474; transcript_id MSTRG.5474.3;
chr2	transdecoder	exon	57579671	57580301	.	-	.	gene_name 98204538|trdmt-3; gene_id MSTRG.5474; transcript_id MSTRG.5474.4;
chr2	transdecoder	CDS	57579772	57580301	.	-	0	gene_name 98204538|trdmt-3; gene_id MSTRG.5474; transcript_id MSTRG.5474.7;
chr2	transdecoder	exon	57579772	57580301	.	-	.	gene_name 98204538|trdmt-3; gene_id MSTRG.5474; transcript_id MSTRG.5474.7;
chr2	transdecoder	CDS	57584479	57584871	.	-	0	gene_name 98204538|trdmt-3; gene_id MSTRG.5474; transcript_id MSTRG.5474.1;
chr2	transdecoder	CDS	57584479	57584871	.	-	0	gene_name 98204538|trdmt-3; gene_id MSTRG.5474; transcript_id MSTRG.5474.2;
chr2	transdecoder	CDS	57584479	57584871	.	-	0	gene_name 98204538|trdmt-3; gene_id MSTRG.5474; transcript_id MSTRG.5474.3;
chr2	transdecoder	CDS	57584479	57584871	.	-	0	gene_name 98204538|trdmt-3; gene_id MSTRG.5474; transcript_id MSTRG.5474.4;
chr2	transdecoder	CDS	57584479	57584871	.	-	0	gene_name 98204538|trdmt-3; gene_id MSTRG.5474; transcript_id MSTRG.5474.5;
chr2	transdecoder	CDS	57584479	57584871	.	-	0	gene_name 98204538|trdmt-3; gene_id MSTRG.5474; transcript_id MSTRG.5474.6;
chr2	transdecoder	exon	57584479	57584881	.	-	.	gene_name 98204538|trdmt-3; gene_id MSTRG.5474; transcript_id MSTRG.5474.2;
chr2	transdecoder	exon	57584479	57584881	.	-	.	gene_name 98204538|trdmt-3; gene_id MSTRG.5474; transcript_id MSTRG.5474.3;
chr2	transdecoder	exon	57584479	57584881	.	-	.	gene_name 98204538|trdmt-3; gene_id MSTRG.5474; transcript_id MSTRG.5474.4;
chr2	transdecoder	exon	57584479	57584881	.	-	.	gene_name 98204538|trdmt-3; gene_id MSTRG.5474; transcript_id MSTRG.5474.5;
chr2	transdecoder	exon	57584479	57584881	.	-	.	gene_name 98204538|trdmt-3; gene_id MSTRG.5474; transcript_id MSTRG.5474.6;
chr2	transdecoder	exon	57584479	57584912	.	-	.	gene_name 98204538|trdmt-3; gene_id MSTRG.5474; transcript_id MSTRG.5474.1;
chr2	transdecoder	five_prime_utr	57584872	57584881	.	-	.	gene_name 98204538|trdmt-3; gene_id MSTRG.5474; transcript_id MSTRG.5474.2;
chr2	transdecoder	five_prime_utr	57584872	57584881	.	-	.	gene_name 98204538|trdmt-3; gene_id MSTRG.5474; transcript_id MSTRG.5474.3;
chr2	transdecoder	five_prime_utr	57584872	57584881	.	-	.	gene_name 98204538|trdmt-3; gene_id MSTRG.5474; transcript_id MSTRG.5474.4;
chr2	transdecoder	five_prime_utr	57584872	57584881	.	-	.	gene_name 98204538|trdmt-3; gene_id MSTRG.5474; transcript_id MSTRG.5474.5;
chr2	transdecoder	five_prime_utr	57584872	57584881	.	-	.	gene_name 98204538|trdmt-3; gene_id MSTRG.5474; transcript_id MSTRG.5474.6;
chr2	transdecoder	five_prime_utr	57584872	57584912	.	-	.	gene_name 98204538|trdmt-3; gene_id MSTRG.5474; transcript_id MSTRG.5474.1;
chr2	transdecoder	exon	57588274	57588443	.	-	.	gene_name 98204538|trdmt-3; gene_id MSTRG.5474; transcript_id MSTRG.5474.2;
chr2	transdecoder	exon	57588274	57588443	.	-	.	gene_name 98204538|trdmt-3; gene_id MSTRG.5474; transcript_id MSTRG.5474.3;
chr2	transdecoder	exon	57588274	57588443	.	-	.	gene_name 98204538|trdmt-3; gene_id MSTRG.5474; transcript_id MSTRG.5474.4;
chr2	transdecoder	exon	57588274	57588443	.	-	.	gene_name 98204538|trdmt-3; gene_id MSTRG.5474; transcript_id MSTRG.5474.5;
chr2	transdecoder	exon	57588274	57588443	.	-	.	gene_name 98204538|trdmt-3; gene_id MSTRG.5474; transcript_id MSTRG.5474.6;
chr2	transdecoder	five_prime_utr	57588274	57588443	.	-	.	gene_name 98204538|trdmt-3; gene_id MSTRG.5474; transcript_id MSTRG.5474.2;
chr2	transdecoder	five_prime_utr	57588274	57588443	.	-	.	gene_name 98204538|trdmt-3; gene_id MSTRG.5474; transcript_id MSTRG.5474.3;
chr2	transdecoder	five_prime_utr	57588274	57588443	.	-	.	gene_name 98204538|trdmt-3; gene_id MSTRG.5474; transcript_id MSTRG.5474.4;
chr2	transdecoder	five_prime_utr	57588274	57588443	.	-	.	gene_name 98204538|trdmt-3; gene_id MSTRG.5474; transcript_id MSTRG.5474.5;
chr2	transdecoder	five_prime_utr	57588274	57588443	.	-	.	gene_name 98204538|trdmt-3; gene_id MSTRG.5474; transcript_id MSTRG.5474.6;
chr2	transdecoder	exon	57591685	57591998	.	-	.	gene_name 98204538|trdmt-3; gene_id MSTRG.5474; transcript_id MSTRG.5474.4;
chr2	transdecoder	five_prime_utr	57591685	57591998	.	-	.	gene_name 98204538|trdmt-3; gene_id MSTRG.5474; transcript_id MSTRG.5474.4;
chr2	transdecoder	exon	57591703	57591998	.	-	.	gene_name 98204538|trdmt-3; gene_id MSTRG.5474; transcript_id MSTRG.5474.2;
chr2	transdecoder	exon	57591703	57591998	.	-	.	gene_name 98204538|trdmt-3; gene_id MSTRG.5474; transcript_id MSTRG.5474.3;
chr2	transdecoder	exon	57591703	57591998	.	-	.	gene_name 98204538|trdmt-3; gene_id MSTRG.5474; transcript_id MSTRG.5474.5;
chr2	transdecoder	five_prime_utr	57591703	57591998	.	-	.	gene_name 98204538|trdmt-3; gene_id MSTRG.5474; transcript_id MSTRG.5474.2;
chr2	transdecoder	five_prime_utr	57591703	57591998	.	-	.	gene_name 98204538|trdmt-3; gene_id MSTRG.5474; transcript_id MSTRG.5474.3;
chr2	transdecoder	five_prime_utr	57591703	57591998	.	-	.	gene_name 98204538|trdmt-3; gene_id MSTRG.5474; transcript_id MSTRG.5474.5;
chr2	transdecoder	three_prime_utr	57595796	57595968	.	-	.	gene_name 98034732|uxs1-2; gene_id MSTRG.5475; transcript_id MSTRG.5475.1;
chr2	transdecoder	exon	57595796	57597202	.	-	.	gene_name 98034732|uxs1-2; gene_id MSTRG.5475; transcript_id MSTRG.5475.1;
chr2	transdecoder	gene	57595796	57597202	.	-	.	gene_name 98034732|uxs1-2; gene_id MSTRG.5475; transcript_id NA; gene_biotype protein_coding; Info ORF type:complete (+),score=47.02,sp|Q8NBZ7|UXS1_HUMAN|64.516|5.34e-160; ref_name 98034732|uxs1-2; class_code =; inherit_ref TRUE;
chr2	transdecoder	transcript	57595796	57597202	.	-	.	gene_name 98034732|uxs1-2; gene_id MSTRG.5475; transcript_id MSTRG.5475.1; gene_biotype protein_coding; Info ORF type:complete (+),score=47.02,sp|Q8NBZ7|UXS1_HUMAN|64.516|5.34e-160; ref_name 98034732|uxs1-2; class_code =; inherit_ref TRUE;
chr2	transdecoder	CDS	57595969	57597138	.	-	0	gene_name 98034732|uxs1-2; gene_id MSTRG.5475; transcript_id MSTRG.5475.1;
chr2	transdecoder	five_prime_utr	57597139	57597202	.	-	.	gene_name 98034732|uxs1-2; gene_id MSTRG.5475; transcript_id MSTRG.5475.1;
chr2	transdecoder	three_prime_utr	57598949	57598973	.	-	.	gene_name 98037132|pus10; gene_id MSTRG.5476; transcript_id MSTRG.5476.1;
chr2	transdecoder	exon	57598949	57600353	.	-	.	gene_name 98037132|pus10; gene_id MSTRG.5476; transcript_id MSTRG.5476.1;
chr2	transdecoder	gene	57598949	57600353	.	-	.	gene_name 98037132|pus10; gene_id MSTRG.5476; transcript_id NA; gene_biotype protein_coding; Info ORF type:complete (+),score=56.74,sp|Q3MIT2|PUS10_HUMAN|36.036|7.81e-79; ref_name 98037132|pus10; class_code =; inherit_ref TRUE;
chr2	transdecoder	transcript	57598949	57600353	.	-	.	gene_name 98037132|pus10; gene_id MSTRG.5476; transcript_id MSTRG.5476.1; gene_biotype protein_coding; Info ORF type:complete (+),score=56.74,sp|Q3MIT2|PUS10_HUMAN|36.036|7.81e-79; ref_name 98037132|pus10; class_code =; inherit_ref TRUE;
chr2	transdecoder	CDS	57598974	57600281	.	-	0	gene_name 98037132|pus10; gene_id MSTRG.5476; transcript_id MSTRG.5476.1;
chr2	transdecoder	five_prime_utr	57600282	57600353	.	-	.	gene_name 98037132|pus10; gene_id MSTRG.5476; transcript_id MSTRG.5476.1;
chr2	transdecoder	five_prime_utr	57652005	57652097	.	+	.	gene_name 98046245|nkx21; gene_id MSTRG.5477; transcript_id MSTRG.5477.1;
chr2	transdecoder	exon	57652005	57652377	.	+	.	gene_name 98046245|nkx21; gene_id MSTRG.5477; transcript_id MSTRG.5477.1;
chr2	transdecoder	gene	57652005	57676268	.	+	.	gene_name 98046245|nkx21; gene_id MSTRG.5477; transcript_id NA; gene_biotype protein_coding; Info ORF type:complete (+),score=35.25,sp|P43699|NKX21_HUMAN|40.084|3.69e-33; ref_name 98046245|nkx21; class_code =; inherit_ref TRUE;
chr2	transdecoder	transcript	57652005	57676268	.	+	.	gene_name 98046245|nkx21; gene_id MSTRG.5477; transcript_id MSTRG.5477.1; gene_biotype protein_coding; Info ORF type:complete (+),score=35.25,sp|P43699|NKX21_HUMAN|40.084|3.69e-33; ref_name 98046245|nkx21; class_code =; inherit_ref TRUE;
chr2	transdecoder	CDS	57652098	57652377	.	+	0	gene_name 98046245|nkx21; gene_id MSTRG.5477; transcript_id MSTRG.5477.1;
chr2	StringTie	exon	57675517	57676060	.	-	.	gene_name 98302767|unknown-14905; gene_id MSTRG.5478; transcript_id MSTRG.5478.1;
chr2	StringTie	transcript	57675517	57677289	.	-	.	gene_name 98302767|unknown-14905; gene_id MSTRG.5478; transcript_id MSTRG.5478.1; gene_biotype protein_coding_antisense; Info NA; ref_name 98046245|nkx21; class_code x; inherit_ref FALSE;
chr2	transdecoder	CDS	57675529	57676055	.	+	2	gene_name 98046245|nkx21; gene_id MSTRG.5477; transcript_id MSTRG.5477.1;
chr2	transdecoder	exon	57675529	57676268	.	+	.	gene_name 98046245|nkx21; gene_id MSTRG.5477; transcript_id MSTRG.5477.1;
chr2	transdecoder	three_prime_utr	57676056	57676268	.	+	.	gene_name 98046245|nkx21; gene_id MSTRG.5477; transcript_id MSTRG.5477.1;
chr2	StringTie	exon	57676106	57676518	.	-	.	gene_name 98302767|unknown-14905; gene_id MSTRG.5478; transcript_id MSTRG.5478.1;
chr2	StringTie	exon	57676852	57677289	.	-	.	gene_name 98302767|unknown-14905; gene_id MSTRG.5478; transcript_id MSTRG.5478.1;
chr2	StringTie	exon	57676975	57677222	.	+	.	gene_name 98302768|unknown-14906; gene_id MSTRG.5479; transcript_id MSTRG.5479.1;
chr2	StringTie	transcript	57676975	57677789	.	+	.	gene_name 98302768|unknown-14906; gene_id MSTRG.5479; transcript_id MSTRG.5479.1; gene_biotype non-coding; Info NA; ref_name -; class_code u; inherit_ref FALSE;
chr2	StringTie	exon	57677719	57677789	.	+	.	gene_name 98302768|unknown-14906; gene_id MSTRG.5479; transcript_id MSTRG.5479.1;
chr2	transdecoder	three_prime_utr	57689535	57689689	.	-	.	gene_name 98053841|unknown-1414; gene_id MSTRG.5480; transcript_id MSTRG.5480.1;
chr2	transdecoder	exon	57689535	57689873	.	-	.	gene_name 98053841|unknown-1414; gene_id MSTRG.5480; transcript_id MSTRG.5480.1;
chr2	transdecoder	gene	57689535	57690229	.	-	.	gene_name 98053841|unknown-1414; gene_id MSTRG.5480; transcript_id NA; gene_biotype protein_coding; Info ORF type:complete (+),score=26.71; ref_name 98053841|unknown-1414; class_code =; inherit_ref TRUE;
chr2	transdecoder	transcript	57689535	57690229	.	-	.	gene_name 98053841|unknown-1414; gene_id MSTRG.5480; transcript_id MSTRG.5480.1; gene_biotype protein_coding; Info ORF type:complete (+),score=26.71; ref_name 98053841|unknown-1414; class_code =; inherit_ref TRUE;
chr2	transdecoder	CDS	57689690	57689873	.	-	1	gene_name 98053841|unknown-1414; gene_id MSTRG.5480; transcript_id MSTRG.5480.1;
chr2	transdecoder	CDS	57689981	57690177	.	-	0	gene_name 98053841|unknown-1414; gene_id MSTRG.5480; transcript_id MSTRG.5480.1;
chr2	transdecoder	exon	57689981	57690229	.	-	.	gene_name 98053841|unknown-1414; gene_id MSTRG.5480; transcript_id MSTRG.5480.1;
chr2	transdecoder	five_prime_utr	57690178	57690229	.	-	.	gene_name 98053841|unknown-1414; gene_id MSTRG.5480; transcript_id MSTRG.5480.1;
chr2	transdecoder	CDS	57704823	57705034	.	+	0	gene_name 98135374|pg12a-6; gene_id MSTRG.5481; transcript_id MSTRG.5481.1;
chr2	transdecoder	exon	57704823	57705034	.	+	.	gene_name 98135374|pg12a-6; gene_id MSTRG.5481; transcript_id MSTRG.5481.1;
chr2	transdecoder	gene	57704823	57707217	.	+	.	gene_name 98135374|pg12a-6; gene_id MSTRG.5481; transcript_id NA; gene_biotype protein_coding; Info ORF type:5prime_partial (+),score=18.82,sp|Q9BZM1|PG12A_HUMAN|27.885|3.67e-05; ref_name 98135374|pg12a-6; class_code =; inherit_ref TRUE;
chr2	transdecoder	transcript	57704823	57707217	.	+	.	gene_name 98135374|pg12a-6; gene_id MSTRG.5481; transcript_id MSTRG.5481.1; gene_biotype protein_coding; Info ORF type:5prime_partial (+),score=18.82,sp|Q9BZM1|PG12A_HUMAN|27.885|3.67e-05; ref_name 98135374|pg12a-6; class_code =; inherit_ref TRUE;
chr2	transdecoder	CDS	57706871	57707114	.	+	1	gene_name 98135374|pg12a-6; gene_id MSTRG.5481; transcript_id MSTRG.5481.1;
chr2	transdecoder	exon	57706871	57707217	.	+	.	gene_name 98135374|pg12a-6; gene_id MSTRG.5481; transcript_id MSTRG.5481.1;
chr2	transdecoder	three_prime_utr	57707115	57707217	.	+	.	gene_name 98135374|pg12a-6; gene_id MSTRG.5481; transcript_id MSTRG.5481.1;
chr2	transdecoder	exon	57719207	57719465	.	+	.	gene_name 98040137|pg12a-2; gene_id MSTRG.5482; transcript_id MSTRG.5482.1;
chr2	transdecoder	gene	57719207	57721700	.	+	.	gene_name 98040137|pg12a-2; gene_id MSTRG.5482; transcript_id NA; gene_biotype protein_coding; Info ORF type:5prime_partial (+),score=26.59,sp|Q9BZM1|PG12A_HUMAN|36.709|2.96e-10; ref_name 98040137|pg12a-2; class_code c; inherit_ref TRUE;
chr2	transdecoder	transcript	57719207	57721700	.	+	.	gene_name 98040137|pg12a-2; gene_id MSTRG.5482; transcript_id MSTRG.5482.1; gene_biotype protein_coding; Info ORF type:5prime_partial (+),score=26.59,sp|Q9BZM1|PG12A_HUMAN|36.709|2.96e-10; ref_name 98040137|pg12a-2; class_code c; inherit_ref TRUE;
chr2	transdecoder	CDS	57719209	57719465	.	+	0	gene_name 98040137|pg12a-2; gene_id MSTRG.5482; transcript_id MSTRG.5482.1;
chr2	transdecoder	CDS	57721410	57721653	.	+	1	gene_name 98040137|pg12a-2; gene_id MSTRG.5482; transcript_id MSTRG.5482.1;
chr2	transdecoder	exon	57721410	57721700	.	+	.	gene_name 98040137|pg12a-2; gene_id MSTRG.5482; transcript_id MSTRG.5482.1;
chr2	transdecoder	three_prime_utr	57721654	57721700	.	+	.	gene_name 98040137|pg12a-2; gene_id MSTRG.5482; transcript_id MSTRG.5482.1;
chr2	StringTie	exon	57792829	57793030	.	.	.	gene_name 98302769|unknown-14907; gene_id MSTRG.5483; transcript_id MSTRG.5483.1;
chr2	StringTie	transcript	57792829	57793030	.	.	.	gene_name 98302769|unknown-14907; gene_id MSTRG.5483; transcript_id MSTRG.5483.1; gene_biotype non-coding; Info NA; ref_name -; class_code u; inherit_ref FALSE;
chr2	StringTie	exon	57811251	57811606	.	.	.	gene_name 98302770|unknown-14908; gene_id MSTRG.5484; transcript_id MSTRG.5484.1;
chr2	StringTie	transcript	57811251	57811606	.	.	.	gene_name 98302770|unknown-14908; gene_id MSTRG.5484; transcript_id MSTRG.5484.1; gene_biotype non-coding; Info NA; ref_name -; class_code u; inherit_ref FALSE;
chr2	StringTie	exon	57815120	57815503	.	.	.	gene_name 98302771|unknown-14909; gene_id MSTRG.5485; transcript_id MSTRG.5485.1;
chr2	StringTie	transcript	57815120	57815503	.	.	.	gene_name 98302771|unknown-14909; gene_id MSTRG.5485; transcript_id MSTRG.5485.1; gene_biotype non-coding; Info NA; ref_name -; class_code u; inherit_ref FALSE;
chr2	transdecoder	five_prime_utr	57847875	57848005	.	+	.	gene_name 98004858|grin3; gene_id MSTRG.5486; transcript_id MSTRG.5486.1;
chr2	transdecoder	exon	57847875	57848137	.	+	.	gene_name 98004858|grin3; gene_id MSTRG.5486; transcript_id MSTRG.5486.1;
chr2	transdecoder	gene	57847875	57925387	.	+	.	gene_name 98004858|grin3; gene_id MSTRG.5486; transcript_id NA; gene_biotype protein_coding; Info ORF type:complete (+),score=14.94,sp|Q6ZVF9|GRIN3_HUMAN|45.238|1.53e-05; ref_name 98004858|grin3; class_code =; inherit_ref TRUE;
chr2	transdecoder	transcript	57847875	57925387	.	+	.	gene_name 98004858|grin3; gene_id MSTRG.5486; transcript_id MSTRG.5486.1; gene_biotype protein_coding; Info ORF type:complete (+),score=14.94,sp|Q6ZVF9|GRIN3_HUMAN|45.238|1.53e-05; ref_name 98004858|grin3; class_code =; inherit_ref TRUE;
chr2	transdecoder	CDS	57848006	57848137	.	+	0	gene_name 98004858|grin3; gene_id MSTRG.5486; transcript_id MSTRG.5486.1;
chr2	transdecoder	CDS	57924895	57925122	.	+	0	gene_name 98004858|grin3; gene_id MSTRG.5486; transcript_id MSTRG.5486.1;
chr2	transdecoder	exon	57924895	57925387	.	+	.	gene_name 98004858|grin3; gene_id MSTRG.5486; transcript_id MSTRG.5486.1;
chr2	transdecoder	three_prime_utr	57925123	57925387	.	+	.	gene_name 98004858|grin3; gene_id MSTRG.5486; transcript_id MSTRG.5486.1;
chr2	transdecoder	five_prime_utr	57932426	57932487	.	+	.	gene_name 98109377|ncan; gene_id MSTRG.5487; transcript_id MSTRG.5487.1;
chr2	transdecoder	exon	57932426	57933545	.	+	.	gene_name 98109377|ncan; gene_id MSTRG.5487; transcript_id MSTRG.5487.1;
chr2	transdecoder	gene	57932426	57933545	.	+	.	gene_name 98109377|ncan; gene_id MSTRG.5487; transcript_id NA; gene_biotype protein_coding; Info ORF type:complete (-),score=43.46,sp|B4DH59|NBPFP_HUMAN|28.000|2.21e-06; ref_name 98109377|ncan; class_code =; inherit_ref TRUE;
chr2	transdecoder	transcript	57932426	57933545	.	+	.	gene_name 98109377|ncan; gene_id MSTRG.5487; transcript_id MSTRG.5487.1; gene_biotype protein_coding; Info ORF type:complete (-),score=43.46,sp|B4DH59|NBPFP_HUMAN|28.000|2.21e-06; ref_name 98109377|ncan; class_code =; inherit_ref TRUE;
chr2	transdecoder	CDS	57932488	57933459	.	+	0	gene_name 98109377|ncan; gene_id MSTRG.5487; transcript_id MSTRG.5487.1;
chr2	transdecoder	three_prime_utr	57933460	57933545	.	+	.	gene_name 98109377|ncan; gene_id MSTRG.5487; transcript_id MSTRG.5487.1;
chr2	transdecoder	CDS	57952404	57952793	.	+	0	gene_name 98049556|unknown-1331; gene_id MSTRG.5488; transcript_id MSTRG.5488.1;
chr2	transdecoder	exon	57952404	57952839	.	+	.	gene_name 98049556|unknown-1331; gene_id MSTRG.5488; transcript_id MSTRG.5488.1;
chr2	transdecoder	gene	57952404	57952839	.	+	.	gene_name 98049556|unknown-1331; gene_id MSTRG.5488; transcript_id NA; gene_biotype protein_coding; Info ORF type:5prime_partial (-),score=14.33; ref_name 98049556|unknown-1331; class_code =; inherit_ref TRUE;
chr2	transdecoder	transcript	57952404	57952839	.	+	.	gene_name 98049556|unknown-1331; gene_id MSTRG.5488; transcript_id MSTRG.5488.1; gene_biotype protein_coding; Info ORF type:5prime_partial (-),score=14.33; ref_name 98049556|unknown-1331; class_code =; inherit_ref TRUE;
chr2	transdecoder	three_prime_utr	57952794	57952839	.	+	.	gene_name 98049556|unknown-1331; gene_id MSTRG.5488; transcript_id MSTRG.5488.1;
chr2	transdecoder	three_prime_utr	58045947	58046149	.	-	.	gene_name 98302772|unknown-14910; gene_id MSTRG.5489; transcript_id MSTRG.5489.1;
chr2	transdecoder	exon	58045947	58046684	.	-	.	gene_name 98302772|unknown-14910; gene_id MSTRG.5489; transcript_id MSTRG.5489.1;
chr2	transdecoder	gene	58045947	58046684	.	-	.	gene_name 98302772|unknown-14910; gene_id MSTRG.5489; transcript_id NA; gene_biotype protein_coding; Info ORF type:5prime_partial (+),score=15.05; ref_name -; class_code u; inherit_ref FALSE;
chr2	transdecoder	transcript	58045947	58046684	.	-	.	gene_name 98302772|unknown-14910; gene_id MSTRG.5489; transcript_id MSTRG.5489.1; gene_biotype protein_coding; Info ORF type:5prime_partial (+),score=15.05; ref_name -; class_code u; inherit_ref FALSE;
chr2	transdecoder	CDS	58046150	58046683	.	-	0	gene_name 98302772|unknown-14910; gene_id MSTRG.5489; transcript_id MSTRG.5489.1;
chr2	StringTie	exon	58053179	58053318	.	-	.	gene_name 98160700|unknown-5881; gene_id MSTRG.5490; transcript_id MSTRG.5490.1;
chr2	StringTie	transcript	58053179	58084134	.	-	.	gene_name 98160700|unknown-5881; gene_id MSTRG.5490; transcript_id MSTRG.5490.1; gene_biotype non-coding; Info NA; ref_name 98160700|unknown-5881; class_code j,=; inherit_ref TRUE;
chr2	transdecoder	three_prime_utr	58063386	58063428	.	-	.	gene_name 98160700|unknown-5881; gene_id MSTRG.5490; transcript_id MSTRG.5490.3;
chr2	transdecoder	three_prime_utr	58063386	58063428	.	-	.	gene_name 98160700|unknown-5881; gene_id MSTRG.5490; transcript_id MSTRG.5490.4;
chr2	StringTie	exon	58063386	58063661	.	-	.	gene_name 98160700|unknown-5881; gene_id MSTRG.5490; transcript_id MSTRG.5490.2;
chr2	transdecoder	exon	58063386	58063661	.	-	.	gene_name 98160700|unknown-5881; gene_id MSTRG.5490; transcript_id MSTRG.5490.3;
chr2	transdecoder	exon	58063386	58063661	.	-	.	gene_name 98160700|unknown-5881; gene_id MSTRG.5490; transcript_id MSTRG.5490.4;
chr2	transdecoder	gene	58063386	58084134	.	-	.	gene_name 98160700|unknown-5881; gene_id MSTRG.5490; transcript_id NA; gene_biotype protein_coding; Info ORF type:complete (+),score=29.42; ref_name 98160700|unknown-5881; class_code j,=; inherit_ref TRUE;
chr2	StringTie	transcript	58063386	58084134	.	-	.	gene_name 98160700|unknown-5881; gene_id MSTRG.5490; transcript_id MSTRG.5490.2; gene_biotype non-coding; Info NA; ref_name 98160700|unknown-5881; class_code j,=; inherit_ref TRUE;
chr2	transdecoder	transcript	58063386	58084134	.	-	.	gene_name 98160700|unknown-5881; gene_id MSTRG.5490; transcript_id MSTRG.5490.3; gene_biotype protein_coding; Info ORF type:complete (+),score=29.42; ref_name 98160700|unknown-5881; class_code j,=; inherit_ref TRUE;
chr2	transdecoder	transcript	58063386	58084134	.	-	.	gene_name 98160700|unknown-5881; gene_id MSTRG.5490; transcript_id MSTRG.5490.4; gene_biotype protein_coding; Info ORF type:complete (+),score=29.42; ref_name 98160700|unknown-5881; class_code j,=; inherit_ref TRUE;
chr2	transdecoder	three_prime_utr	58063393	58063428	.	-	.	gene_name 98160700|unknown-5881; gene_id MSTRG.5490; transcript_id MSTRG.5490.5;
chr2	transdecoder	exon	58063393	58063661	.	-	.	gene_name 98160700|unknown-5881; gene_id MSTRG.5490; transcript_id MSTRG.5490.5;
chr2	transdecoder	transcript	58063393	58084134	.	-	.	gene_name 98160700|unknown-5881; gene_id MSTRG.5490; transcript_id MSTRG.5490.5; gene_biotype protein_coding; Info ORF type:complete (+),score=29.42; ref_name 98160700|unknown-5881; class_code j,=; inherit_ref TRUE;
chr2	transdecoder	CDS	58063429	58063661	.	-	2	gene_name 98160700|unknown-5881; gene_id MSTRG.5490; transcript_id MSTRG.5490.3;
chr2	transdecoder	CDS	58063429	58063661	.	-	2	gene_name 98160700|unknown-5881; gene_id MSTRG.5490; transcript_id MSTRG.5490.4;
chr2	transdecoder	CDS	58063429	58063661	.	-	2	gene_name 98160700|unknown-5881; gene_id MSTRG.5490; transcript_id MSTRG.5490.5;
chr2	StringTie	exon	58065164	58065454	.	-	.	gene_name 98160700|unknown-5881; gene_id MSTRG.5490; transcript_id MSTRG.5490.6;
chr2	StringTie	transcript	58065164	58084134	.	-	.	gene_name 98160700|unknown-5881; gene_id MSTRG.5490; transcript_id MSTRG.5490.6; gene_biotype non-coding; Info NA; ref_name 98160700|unknown-5881; class_code j,=; inherit_ref TRUE;
chr2	transdecoder	three_prime_utr	58065166	58065230	.	-	.	gene_name 98160700|unknown-5881; gene_id MSTRG.5490; transcript_id MSTRG.5490.7;
chr2	transdecoder	exon	58065166	58065454	.	-	.	gene_name 98160700|unknown-5881; gene_id MSTRG.5490; transcript_id MSTRG.5490.7;
chr2	transdecoder	transcript	58065166	58084134	.	-	.	gene_name 98160700|unknown-5881; gene_id MSTRG.5490; transcript_id MSTRG.5490.7; gene_biotype protein_coding; Info ORF type:complete (+),score=29.42; ref_name 98160700|unknown-5881; class_code j,=; inherit_ref TRUE;
chr2	transdecoder	CDS	58065231	58065454	.	-	2	gene_name 98160700|unknown-5881; gene_id MSTRG.5490; transcript_id MSTRG.5490.7;
chr2	transdecoder	CDS	58073728	58073986	.	-	0	gene_name 98160700|unknown-5881; gene_id MSTRG.5490; transcript_id MSTRG.5490.3;
chr2	transdecoder	CDS	58073728	58073986	.	-	0	gene_name 98160700|unknown-5881; gene_id MSTRG.5490; transcript_id MSTRG.5490.5;
chr2	transdecoder	CDS	58073728	58073986	.	-	0	gene_name 98160700|unknown-5881; gene_id MSTRG.5490; transcript_id MSTRG.5490.7;
chr2	transdecoder	exon	58073728	58074107	.	-	.	gene_name 98160700|unknown-5881; gene_id MSTRG.5490; transcript_id MSTRG.5490.3;
chr2	transdecoder	exon	58073728	58074107	.	-	.	gene_name 98160700|unknown-5881; gene_id MSTRG.5490; transcript_id MSTRG.5490.5;
chr2	transdecoder	exon	58073728	58074107	.	-	.	gene_name 98160700|unknown-5881; gene_id MSTRG.5490; transcript_id MSTRG.5490.7;
chr2	transdecoder	five_prime_utr	58073987	58074107	.	-	.	gene_name 98160700|unknown-5881; gene_id MSTRG.5490; transcript_id MSTRG.5490.3;
chr2	transdecoder	five_prime_utr	58073987	58074107	.	-	.	gene_name 98160700|unknown-5881; gene_id MSTRG.5490; transcript_id MSTRG.5490.5;
chr2	transdecoder	five_prime_utr	58073987	58074107	.	-	.	gene_name 98160700|unknown-5881; gene_id MSTRG.5490; transcript_id MSTRG.5490.7;
chr2	StringTie	exon	58082359	58082747	.	-	.	gene_name 98160700|unknown-5881; gene_id MSTRG.5490; transcript_id MSTRG.5490.8;
chr2	StringTie	transcript	58082359	58084134	.	-	.	gene_name 98160700|unknown-5881; gene_id MSTRG.5490; transcript_id MSTRG.5490.8; gene_biotype non-coding; Info NA; ref_name 98160700|unknown-5881; class_code j,=; inherit_ref TRUE;
chr2	transdecoder	CDS	58083012	58083051	.	-	0	gene_name 98160700|unknown-5881; gene_id MSTRG.5490; transcript_id MSTRG.5490.4;
chr2	transdecoder	exon	58083012	58083051	.	-	.	gene_name 98160700|unknown-5881; gene_id MSTRG.5490; transcript_id MSTRG.5490.4;
chr2	transdecoder	exon	58083012	58083051	.	-	.	gene_name 98160700|unknown-5881; gene_id MSTRG.5490; transcript_id MSTRG.5490.5;
chr2	transdecoder	five_prime_utr	58083012	58083051	.	-	.	gene_name 98160700|unknown-5881; gene_id MSTRG.5490; transcript_id MSTRG.5490.5;
chr2	StringTie	exon	58083012	58083126	.	-	.	gene_name 98160700|unknown-5881; gene_id MSTRG.5490; transcript_id MSTRG.5490.1;
chr2	StringTie	exon	58083012	58083126	.	-	.	gene_name 98160700|unknown-5881; gene_id MSTRG.5490; transcript_id MSTRG.5490.2;
chr2	StringTie	exon	58083012	58083126	.	-	.	gene_name 98160700|unknown-5881; gene_id MSTRG.5490; transcript_id MSTRG.5490.6;
chr2	StringTie	exon	58083012	58083126	.	-	.	gene_name 98160700|unknown-5881; gene_id MSTRG.5490; transcript_id MSTRG.5490.8;
chr2	transdecoder	exon	58083012	58083126	.	-	.	gene_name 98160700|unknown-5881; gene_id MSTRG.5490; transcript_id MSTRG.5490.3;
chr2	transdecoder	exon	58083012	58083126	.	-	.	gene_name 98160700|unknown-5881; gene_id MSTRG.5490; transcript_id MSTRG.5490.7;
chr2	transdecoder	five_prime_utr	58083012	58083126	.	-	.	gene_name 98160700|unknown-5881; gene_id MSTRG.5490; transcript_id MSTRG.5490.3;
chr2	transdecoder	five_prime_utr	58083012	58083126	.	-	.	gene_name 98160700|unknown-5881; gene_id MSTRG.5490; transcript_id MSTRG.5490.7;
chr2	transdecoder	CDS	58083947	58084108	.	-	0	gene_name 98160700|unknown-5881; gene_id MSTRG.5490; transcript_id MSTRG.5490.4;
chr2	StringTie	exon	58083947	58084134	.	-	.	gene_name 98160700|unknown-5881; gene_id MSTRG.5490; transcript_id MSTRG.5490.1;
chr2	StringTie	exon	58083947	58084134	.	-	.	gene_name 98160700|unknown-5881; gene_id MSTRG.5490; transcript_id MSTRG.5490.2;
chr2	StringTie	exon	58083947	58084134	.	-	.	gene_name 98160700|unknown-5881; gene_id MSTRG.5490; transcript_id MSTRG.5490.6;
chr2	StringTie	exon	58083947	58084134	.	-	.	gene_name 98160700|unknown-5881; gene_id MSTRG.5490; transcript_id MSTRG.5490.8;
chr2	transdecoder	exon	58083947	58084134	.	-	.	gene_name 98160700|unknown-5881; gene_id MSTRG.5490; transcript_id MSTRG.5490.3;
chr2	transdecoder	exon	58083947	58084134	.	-	.	gene_name 98160700|unknown-5881; gene_id MSTRG.5490; transcript_id MSTRG.5490.4;
chr2	transdecoder	exon	58083947	58084134	.	-	.	gene_name 98160700|unknown-5881; gene_id MSTRG.5490; transcript_id MSTRG.5490.5;
chr2	transdecoder	exon	58083947	58084134	.	-	.	gene_name 98160700|unknown-5881; gene_id MSTRG.5490; transcript_id MSTRG.5490.7;
chr2	transdecoder	five_prime_utr	58083947	58084134	.	-	.	gene_name 98160700|unknown-5881; gene_id MSTRG.5490; transcript_id MSTRG.5490.3;
chr2	transdecoder	five_prime_utr	58083947	58084134	.	-	.	gene_name 98160700|unknown-5881; gene_id MSTRG.5490; transcript_id MSTRG.5490.5;
chr2	transdecoder	five_prime_utr	58083947	58084134	.	-	.	gene_name 98160700|unknown-5881; gene_id MSTRG.5490; transcript_id MSTRG.5490.7;
chr2	transdecoder	five_prime_utr	58084109	58084134	.	-	.	gene_name 98160700|unknown-5881; gene_id MSTRG.5490; transcript_id MSTRG.5490.4;
chr2	transdecoder	five_prime_utr	58122546	58128623	.	+	.	gene_name 98036549|rbns5; gene_id MSTRG.5491; transcript_id MSTRG.5491.1;
chr2	transdecoder	exon	58122546	58130675	.	+	.	gene_name 98036549|rbns5; gene_id MSTRG.5491; transcript_id MSTRG.5491.1;
chr2	transdecoder	gene	58122546	58141735	.	+	.	gene_name 98036549|rbns5; gene_id MSTRG.5491; transcript_id NA; gene_biotype protein_coding; Info ORF type:complete (+),score=78.03,sp|Q9H1K0|RBNS5_HUMAN|34.722|2.66e-85; ref_name 98036549|rbns5; class_code =,j; inherit_ref TRUE;
chr2	transdecoder	transcript	58122546	58141735	.	+	.	gene_name 98036549|rbns5; gene_id MSTRG.5491; transcript_id MSTRG.5491.1; gene_biotype protein_coding; Info ORF type:complete (+),score=78.03,sp|Q9H1K0|RBNS5_HUMAN|34.722|2.66e-85; ref_name 98036549|rbns5; class_code =,j; inherit_ref TRUE;
chr2	transdecoder	exon	58122935	58124781	.	+	.	gene_name 98036549|rbns5; gene_id MSTRG.5491; transcript_id MSTRG.5491.2;
chr2	transdecoder	five_prime_utr	58122935	58124781	.	+	.	gene_name 98036549|rbns5; gene_id MSTRG.5491; transcript_id MSTRG.5491.2;
chr2	transdecoder	transcript	58122935	58141735	.	+	.	gene_name 98036549|rbns5; gene_id MSTRG.5491; transcript_id MSTRG.5491.2; gene_biotype protein_coding; Info ORF type:complete (+),score=78.03,sp|Q9H1K0|RBNS5_HUMAN|34.722|2.66e-85; ref_name 98036549|rbns5; class_code =,j; inherit_ref TRUE;
chr2	transdecoder	exon	58124365	58124875	.	+	.	gene_name 98036549|rbns5; gene_id MSTRG.5491; transcript_id MSTRG.5491.3;
chr2	transdecoder	five_prime_utr	58124365	58124875	.	+	.	gene_name 98036549|rbns5; gene_id MSTRG.5491; transcript_id MSTRG.5491.3;
chr2	transdecoder	transcript	58124365	58141735	.	+	.	gene_name 98036549|rbns5; gene_id MSTRG.5491; transcript_id MSTRG.5491.3; gene_biotype protein_coding; Info ORF type:complete (+),score=78.03,sp|Q9H1K0|RBNS5_HUMAN|34.722|2.66e-85; ref_name 98036549|rbns5; class_code =,j; inherit_ref TRUE;
chr2	transdecoder	exon	58124565	58124781	.	+	.	gene_name 98036549|rbns5; gene_id MSTRG.5491; transcript_id MSTRG.5491.4;
chr2	transdecoder	five_prime_utr	58124565	58124781	.	+	.	gene_name 98036549|rbns5; gene_id MSTRG.5491; transcript_id MSTRG.5491.4;
chr2	transdecoder	transcript	58124565	58141735	.	+	.	gene_name 98036549|rbns5; gene_id MSTRG.5491; transcript_id MSTRG.5491.4; gene_biotype protein_coding; Info ORF type:complete (+),score=78.03,sp|Q9H1K0|RBNS5_HUMAN|34.722|2.66e-85; ref_name 98036549|rbns5; class_code =,j; inherit_ref TRUE;
chr2	transdecoder	exon	58124579	58124875	.	+	.	gene_name 98036549|rbns5; gene_id MSTRG.5491; transcript_id MSTRG.5491.5;
chr2	transdecoder	five_prime_utr	58124579	58124875	.	+	.	gene_name 98036549|rbns5; gene_id MSTRG.5491; transcript_id MSTRG.5491.5;
chr2	transdecoder	transcript	58124579	58141735	.	+	.	gene_name 98036549|rbns5; gene_id MSTRG.5491; transcript_id MSTRG.5491.5; gene_biotype protein_coding; Info ORF type:complete (+),score=78.03,sp|Q9H1K0|RBNS5_HUMAN|34.722|2.66e-85; ref_name 98036549|rbns5; class_code =,j; inherit_ref TRUE;
chr2	transdecoder	exon	58124831	58124875	.	+	.	gene_name 98036549|rbns5; gene_id MSTRG.5491; transcript_id MSTRG.5491.2;
chr2	transdecoder	exon	58124831	58124875	.	+	.	gene_name 98036549|rbns5; gene_id MSTRG.5491; transcript_id MSTRG.5491.4;
chr2	transdecoder	five_prime_utr	58124831	58124875	.	+	.	gene_name 98036549|rbns5; gene_id MSTRG.5491; transcript_id MSTRG.5491.2;
chr2	transdecoder	five_prime_utr	58124831	58124875	.	+	.	gene_name 98036549|rbns5; gene_id MSTRG.5491; transcript_id MSTRG.5491.4;
chr2	transdecoder	exon	58124842	58124875	.	+	.	gene_name 98036549|rbns5; gene_id MSTRG.5491; transcript_id MSTRG.5491.6;
chr2	transdecoder	five_prime_utr	58124842	58124875	.	+	.	gene_name 98036549|rbns5; gene_id MSTRG.5491; transcript_id MSTRG.5491.6;
chr2	transdecoder	transcript	58124842	58141735	.	+	.	gene_name 98036549|rbns5; gene_id MSTRG.5491; transcript_id MSTRG.5491.6; gene_biotype protein_coding; Info ORF type:complete (+),score=78.03,sp|Q9H1K0|RBNS5_HUMAN|34.722|2.66e-85; ref_name 98036549|rbns5; class_code =,j; inherit_ref TRUE;
chr2	transdecoder	exon	58127907	58128010	.	+	.	gene_name 98036549|rbns5; gene_id MSTRG.5491; transcript_id MSTRG.5491.2;
chr2	transdecoder	exon	58127907	58128010	.	+	.	gene_name 98036549|rbns5; gene_id MSTRG.5491; transcript_id MSTRG.5491.5;
chr2	transdecoder	exon	58127907	58128010	.	+	.	gene_name 98036549|rbns5; gene_id MSTRG.5491; transcript_id MSTRG.5491.6;
chr2	transdecoder	five_prime_utr	58127907	58128010	.	+	.	gene_name 98036549|rbns5; gene_id MSTRG.5491; transcript_id MSTRG.5491.2;
chr2	transdecoder	five_prime_utr	58127907	58128010	.	+	.	gene_name 98036549|rbns5; gene_id MSTRG.5491; transcript_id MSTRG.5491.5;
chr2	transdecoder	five_prime_utr	58127907	58128010	.	+	.	gene_name 98036549|rbns5; gene_id MSTRG.5491; transcript_id MSTRG.5491.6;
chr2	transdecoder	CDS	58128624	58128965	.	+	0	gene_name 98036549|rbns5; gene_id MSTRG.5491; transcript_id MSTRG.5491.1;
chr2	transdecoder	five_prime_utr	58130316	58130566	.	+	.	gene_name 98036549|rbns5; gene_id MSTRG.5491; transcript_id MSTRG.5491.7;
chr2	transdecoder	exon	58130316	58130675	.	+	.	gene_name 98036549|rbns5; gene_id MSTRG.5491; transcript_id MSTRG.5491.7;
chr2	transdecoder	transcript	58130316	58141735	.	+	.	gene_name 98036549|rbns5; gene_id MSTRG.5491; transcript_id MSTRG.5491.7; gene_biotype protein_coding; Info ORF type:complete (+),score=78.03,sp|Q9H1K0|RBNS5_HUMAN|34.722|2.66e-85; ref_name 98036549|rbns5; class_code =,j; inherit_ref TRUE;
chr2	transdecoder	five_prime_utr	58130544	58130566	.	+	.	gene_name 98036549|rbns5; gene_id MSTRG.5491; transcript_id MSTRG.5491.2;
chr2	transdecoder	five_prime_utr	58130544	58130566	.	+	.	gene_name 98036549|rbns5; gene_id MSTRG.5491; transcript_id MSTRG.5491.3;
chr2	transdecoder	five_prime_utr	58130544	58130566	.	+	.	gene_name 98036549|rbns5; gene_id MSTRG.5491; transcript_id MSTRG.5491.4;
chr2	transdecoder	five_prime_utr	58130544	58130566	.	+	.	gene_name 98036549|rbns5; gene_id MSTRG.5491; transcript_id MSTRG.5491.5;
chr2	transdecoder	exon	58130544	58130579	.	+	.	gene_name 98036549|rbns5; gene_id MSTRG.5491; transcript_id MSTRG.5491.6;
chr2	transdecoder	five_prime_utr	58130544	58130579	.	+	.	gene_name 98036549|rbns5; gene_id MSTRG.5491; transcript_id MSTRG.5491.6;
chr2	transdecoder	exon	58130544	58130675	.	+	.	gene_name 98036549|rbns5; gene_id MSTRG.5491; transcript_id MSTRG.5491.2;
chr2	transdecoder	exon	58130544	58130675	.	+	.	gene_name 98036549|rbns5; gene_id MSTRG.5491; transcript_id MSTRG.5491.3;
chr2	transdecoder	exon	58130544	58130675	.	+	.	gene_name 98036549|rbns5; gene_id MSTRG.5491; transcript_id MSTRG.5491.4;
chr2	transdecoder	exon	58130544	58130675	.	+	.	gene_name 98036549|rbns5; gene_id MSTRG.5491; transcript_id MSTRG.5491.5;
chr2	transdecoder	CDS	58130567	58130675	.	+	0	gene_name 98036549|rbns5; gene_id MSTRG.5491; transcript_id MSTRG.5491.1;
chr2	transdecoder	CDS	58130567	58130675	.	+	0	gene_name 98036549|rbns5; gene_id MSTRG.5491; transcript_id MSTRG.5491.2;
chr2	transdecoder	CDS	58130567	58130675	.	+	0	gene_name 98036549|rbns5; gene_id MSTRG.5491; transcript_id MSTRG.5491.3;
chr2	transdecoder	CDS	58130567	58130675	.	+	0	gene_name 98036549|rbns5; gene_id MSTRG.5491; transcript_id MSTRG.5491.4;
chr2	transdecoder	CDS	58130567	58130675	.	+	0	gene_name 98036549|rbns5; gene_id MSTRG.5491; transcript_id MSTRG.5491.5;
chr2	transdecoder	CDS	58130567	58130675	.	+	0	gene_name 98036549|rbns5; gene_id MSTRG.5491; transcript_id MSTRG.5491.7;
chr2	transdecoder	exon	58130608	58130675	.	+	.	gene_name 98036549|rbns5; gene_id MSTRG.5491; transcript_id MSTRG.5491.6;
chr2	transdecoder	five_prime_utr	58130608	58130675	.	+	.	gene_name 98036549|rbns5; gene_id MSTRG.5491; transcript_id MSTRG.5491.6;
chr2	transdecoder	CDS	58130718	58130864	.	+	2	gene_name 98036549|rbns5; gene_id MSTRG.5491; transcript_id MSTRG.5491.1;
chr2	transdecoder	CDS	58130718	58130864	.	+	2	gene_name 98036549|rbns5; gene_id MSTRG.5491; transcript_id MSTRG.5491.2;
chr2	transdecoder	CDS	58130718	58130864	.	+	2	gene_name 98036549|rbns5; gene_id MSTRG.5491; transcript_id MSTRG.5491.3;
chr2	transdecoder	CDS	58130718	58130864	.	+	2	gene_name 98036549|rbns5; gene_id MSTRG.5491; transcript_id MSTRG.5491.4;
chr2	transdecoder	CDS	58130718	58130864	.	+	2	gene_name 98036549|rbns5; gene_id MSTRG.5491; transcript_id MSTRG.5491.5;
chr2	transdecoder	CDS	58130718	58130864	.	+	2	gene_name 98036549|rbns5; gene_id MSTRG.5491; transcript_id MSTRG.5491.7;
chr2	transdecoder	exon	58130718	58130864	.	+	.	gene_name 98036549|rbns5; gene_id MSTRG.5491; transcript_id MSTRG.5491.1;
chr2	transdecoder	exon	58130718	58130864	.	+	.	gene_name 98036549|rbns5; gene_id MSTRG.5491; transcript_id MSTRG.5491.2;
chr2	transdecoder	exon	58130718	58130864	.	+	.	gene_name 98036549|rbns5; gene_id MSTRG.5491; transcript_id MSTRG.5491.3;
chr2	transdecoder	exon	58130718	58130864	.	+	.	gene_name 98036549|rbns5; gene_id MSTRG.5491; transcript_id MSTRG.5491.4;
chr2	transdecoder	exon	58130718	58130864	.	+	.	gene_name 98036549|rbns5; gene_id MSTRG.5491; transcript_id MSTRG.5491.5;
chr2	transdecoder	exon	58130718	58130864	.	+	.	gene_name 98036549|rbns5; gene_id MSTRG.5491; transcript_id MSTRG.5491.6;
chr2	transdecoder	exon	58130718	58130864	.	+	.	gene_name 98036549|rbns5; gene_id MSTRG.5491; transcript_id MSTRG.5491.7;
chr2	transdecoder	five_prime_utr	58130718	58130864	.	+	.	gene_name 98036549|rbns5; gene_id MSTRG.5491; transcript_id MSTRG.5491.6;
chr2	transdecoder	five_prime_utr	58132557	58132642	.	+	.	gene_name 98036549|rbns5; gene_id MSTRG.5491; transcript_id MSTRG.5491.6;
chr2	transdecoder	CDS	58132557	58132700	.	+	2	gene_name 98036549|rbns5; gene_id MSTRG.5491; transcript_id MSTRG.5491.1;
chr2	transdecoder	CDS	58132557	58132700	.	+	2	gene_name 98036549|rbns5; gene_id MSTRG.5491; transcript_id MSTRG.5491.2;
chr2	transdecoder	CDS	58132557	58132700	.	+	2	gene_name 98036549|rbns5; gene_id MSTRG.5491; transcript_id MSTRG.5491.3;
chr2	transdecoder	CDS	58132557	58132700	.	+	2	gene_name 98036549|rbns5; gene_id MSTRG.5491; transcript_id MSTRG.5491.4;
chr2	transdecoder	CDS	58132557	58132700	.	+	2	gene_name 98036549|rbns5; gene_id MSTRG.5491; transcript_id MSTRG.5491.5;
chr2	transdecoder	CDS	58132557	58132700	.	+	2	gene_name 98036549|rbns5; gene_id MSTRG.5491; transcript_id MSTRG.5491.7;
chr2	transdecoder	exon	58132557	58132700	.	+	.	gene_name 98036549|rbns5; gene_id MSTRG.5491; transcript_id MSTRG.5491.1;
chr2	transdecoder	exon	58132557	58132700	.	+	.	gene_name 98036549|rbns5; gene_id MSTRG.5491; transcript_id MSTRG.5491.2;
chr2	transdecoder	exon	58132557	58132700	.	+	.	gene_name 98036549|rbns5; gene_id MSTRG.5491; transcript_id MSTRG.5491.3;
chr2	transdecoder	exon	58132557	58132700	.	+	.	gene_name 98036549|rbns5; gene_id MSTRG.5491; transcript_id MSTRG.5491.4;
chr2	transdecoder	exon	58132557	58132700	.	+	.	gene_name 98036549|rbns5; gene_id MSTRG.5491; transcript_id MSTRG.5491.5;
chr2	transdecoder	exon	58132557	58132700	.	+	.	gene_name 98036549|rbns5; gene_id MSTRG.5491; transcript_id MSTRG.5491.6;
chr2	transdecoder	exon	58132557	58132700	.	+	.	gene_name 98036549|rbns5; gene_id MSTRG.5491; transcript_id MSTRG.5491.7;
chr2	transdecoder	CDS	58132643	58132700	.	+	0	gene_name 98036549|rbns5; gene_id MSTRG.5491; transcript_id MSTRG.5491.6;
chr2	transdecoder	CDS	58133202	58133363	.	+	2	gene_name 98036549|rbns5; gene_id MSTRG.5491; transcript_id MSTRG.5491.1;
chr2	transdecoder	CDS	58133202	58133363	.	+	2	gene_name 98036549|rbns5; gene_id MSTRG.5491; transcript_id MSTRG.5491.2;
chr2	transdecoder	CDS	58133202	58133363	.	+	2	gene_name 98036549|rbns5; gene_id MSTRG.5491; transcript_id MSTRG.5491.3;
chr2	transdecoder	CDS	58133202	58133363	.	+	2	gene_name 98036549|rbns5; gene_id MSTRG.5491; transcript_id MSTRG.5491.4;
chr2	transdecoder	CDS	58133202	58133363	.	+	2	gene_name 98036549|rbns5; gene_id MSTRG.5491; transcript_id MSTRG.5491.5;
chr2	transdecoder	CDS	58133202	58133363	.	+	2	gene_name 98036549|rbns5; gene_id MSTRG.5491; transcript_id MSTRG.5491.6;
chr2	transdecoder	CDS	58133202	58133363	.	+	2	gene_name 98036549|rbns5; gene_id MSTRG.5491; transcript_id MSTRG.5491.7;
chr2	transdecoder	exon	58133202	58133363	.	+	.	gene_name 98036549|rbns5; gene_id MSTRG.5491; transcript_id MSTRG.5491.1;
chr2	transdecoder	exon	58133202	58133363	.	+	.	gene_name 98036549|rbns5; gene_id MSTRG.5491; transcript_id MSTRG.5491.2;
chr2	transdecoder	exon	58133202	58133363	.	+	.	gene_name 98036549|rbns5; gene_id MSTRG.5491; transcript_id MSTRG.5491.3;
chr2	transdecoder	exon	58133202	58133363	.	+	.	gene_name 98036549|rbns5; gene_id MSTRG.5491; transcript_id MSTRG.5491.4;
chr2	transdecoder	exon	58133202	58133363	.	+	.	gene_name 98036549|rbns5; gene_id MSTRG.5491; transcript_id MSTRG.5491.5;
chr2	transdecoder	exon	58133202	58133363	.	+	.	gene_name 98036549|rbns5; gene_id MSTRG.5491; transcript_id MSTRG.5491.6;
chr2	transdecoder	exon	58133202	58133363	.	+	.	gene_name 98036549|rbns5; gene_id MSTRG.5491; transcript_id MSTRG.5491.7;
chr2	transdecoder	CDS	58133443	58133552	.	+	2	gene_name 98036549|rbns5; gene_id MSTRG.5491; transcript_id MSTRG.5491.7;
chr2	transdecoder	exon	58133443	58133552	.	+	.	gene_name 98036549|rbns5; gene_id MSTRG.5491; transcript_id MSTRG.5491.7;
chr2	transdecoder	CDS	58133443	58133645	.	+	2	gene_name 98036549|rbns5; gene_id MSTRG.5491; transcript_id MSTRG.5491.1;
chr2	transdecoder	CDS	58133443	58133645	.	+	2	gene_name 98036549|rbns5; gene_id MSTRG.5491; transcript_id MSTRG.5491.2;
chr2	transdecoder	CDS	58133443	58133645	.	+	2	gene_name 98036549|rbns5; gene_id MSTRG.5491; transcript_id MSTRG.5491.3;
chr2	transdecoder	CDS	58133443	58133645	.	+	2	gene_name 98036549|rbns5; gene_id MSTRG.5491; transcript_id MSTRG.5491.4;
chr2	transdecoder	CDS	58133443	58133645	.	+	2	gene_name 98036549|rbns5; gene_id MSTRG.5491; transcript_id MSTRG.5491.5;
chr2	transdecoder	CDS	58133443	58133645	.	+	2	gene_name 98036549|rbns5; gene_id MSTRG.5491; transcript_id MSTRG.5491.6;
chr2	transdecoder	exon	58133443	58133645	.	+	.	gene_name 98036549|rbns5; gene_id MSTRG.5491; transcript_id MSTRG.5491.1;
chr2	transdecoder	exon	58133443	58133645	.	+	.	gene_name 98036549|rbns5; gene_id MSTRG.5491; transcript_id MSTRG.5491.2;
chr2	transdecoder	exon	58133443	58133645	.	+	.	gene_name 98036549|rbns5; gene_id MSTRG.5491; transcript_id MSTRG.5491.3;
chr2	transdecoder	exon	58133443	58133645	.	+	.	gene_name 98036549|rbns5; gene_id MSTRG.5491; transcript_id MSTRG.5491.4;
chr2	transdecoder	exon	58133443	58133645	.	+	.	gene_name 98036549|rbns5; gene_id MSTRG.5491; transcript_id MSTRG.5491.5;
chr2	transdecoder	exon	58133443	58133645	.	+	.	gene_name 98036549|rbns5; gene_id MSTRG.5491; transcript_id MSTRG.5491.6;
chr2	transdecoder	CDS	58133576	58133626	.	+	0	gene_name 98036549|rbns5; gene_id MSTRG.5491; transcript_id MSTRG.5491.7;
chr2	transdecoder	exon	58133576	58133645	.	+	.	gene_name 98036549|rbns5; gene_id MSTRG.5491; transcript_id MSTRG.5491.7;
chr2	transdecoder	CDS	58134910	58134980	.	+	0	gene_name 98036549|rbns5; gene_id MSTRG.5491; transcript_id MSTRG.5491.1;
chr2	transdecoder	CDS	58134910	58134980	.	+	0	gene_name 98036549|rbns5; gene_id MSTRG.5491; transcript_id MSTRG.5491.2;
chr2	transdecoder	CDS	58134910	58134980	.	+	0	gene_name 98036549|rbns5; gene_id MSTRG.5491; transcript_id MSTRG.5491.3;
chr2	transdecoder	CDS	58134910	58134980	.	+	0	gene_name 98036549|rbns5; gene_id MSTRG.5491; transcript_id MSTRG.5491.4;
chr2	transdecoder	CDS	58134910	58134980	.	+	0	gene_name 98036549|rbns5; gene_id MSTRG.5491; transcript_id MSTRG.5491.5;
chr2	transdecoder	CDS	58134910	58134980	.	+	0	gene_name 98036549|rbns5; gene_id MSTRG.5491; transcript_id MSTRG.5491.6;
chr2	transdecoder	exon	58134910	58134980	.	+	.	gene_name 98036549|rbns5; gene_id MSTRG.5491; transcript_id MSTRG.5491.1;
chr2	transdecoder	exon	58134910	58134980	.	+	.	gene_name 98036549|rbns5; gene_id MSTRG.5491; transcript_id MSTRG.5491.2;
chr2	transdecoder	exon	58134910	58134980	.	+	.	gene_name 98036549|rbns5; gene_id MSTRG.5491; transcript_id MSTRG.5491.3;
chr2	transdecoder	exon	58134910	58134980	.	+	.	gene_name 98036549|rbns5; gene_id MSTRG.5491; transcript_id MSTRG.5491.4;
chr2	transdecoder	exon	58134910	58134980	.	+	.	gene_name 98036549|rbns5; gene_id MSTRG.5491; transcript_id MSTRG.5491.5;
chr2	transdecoder	exon	58134910	58134980	.	+	.	gene_name 98036549|rbns5; gene_id MSTRG.5491; transcript_id MSTRG.5491.6;
chr2	transdecoder	exon	58134910	58134980	.	+	.	gene_name 98036549|rbns5; gene_id MSTRG.5491; transcript_id MSTRG.5491.7;
chr2	transdecoder	CDS	58134925	58134980	.	+	0	gene_name 98036549|rbns5; gene_id MSTRG.5491; transcript_id MSTRG.5491.7;
chr2	transdecoder	CDS	58135102	58135188	.	+	1	gene_name 98036549|rbns5; gene_id MSTRG.5491; transcript_id MSTRG.5491.1;
chr2	transdecoder	CDS	58135102	58135188	.	+	1	gene_name 98036549|rbns5; gene_id MSTRG.5491; transcript_id MSTRG.5491.2;
chr2	transdecoder	CDS	58135102	58135188	.	+	1	gene_name 98036549|rbns5; gene_id MSTRG.5491; transcript_id MSTRG.5491.3;
chr2	transdecoder	CDS	58135102	58135188	.	+	1	gene_name 98036549|rbns5; gene_id MSTRG.5491; transcript_id MSTRG.5491.4;
chr2	transdecoder	CDS	58135102	58135188	.	+	1	gene_name 98036549|rbns5; gene_id MSTRG.5491; transcript_id MSTRG.5491.5;
chr2	transdecoder	CDS	58135102	58135188	.	+	1	gene_name 98036549|rbns5; gene_id MSTRG.5491; transcript_id MSTRG.5491.6;
chr2	transdecoder	CDS	58135102	58135188	.	+	1	gene_name 98036549|rbns5; gene_id MSTRG.5491; transcript_id MSTRG.5491.7;
chr2	transdecoder	exon	58135102	58135188	.	+	.	gene_name 98036549|rbns5; gene_id MSTRG.5491; transcript_id MSTRG.5491.1;
chr2	transdecoder	exon	58135102	58135188	.	+	.	gene_name 98036549|rbns5; gene_id MSTRG.5491; transcript_id MSTRG.5491.2;
chr2	transdecoder	exon	58135102	58135188	.	+	.	gene_name 98036549|rbns5; gene_id MSTRG.5491; transcript_id MSTRG.5491.3;
chr2	transdecoder	exon	58135102	58135188	.	+	.	gene_name 98036549|rbns5; gene_id MSTRG.5491; transcript_id MSTRG.5491.4;
chr2	transdecoder	exon	58135102	58135188	.	+	.	gene_name 98036549|rbns5; gene_id MSTRG.5491; transcript_id MSTRG.5491.5;
chr2	transdecoder	exon	58135102	58135188	.	+	.	gene_name 98036549|rbns5; gene_id MSTRG.5491; transcript_id MSTRG.5491.6;
chr2	transdecoder	exon	58135102	58135188	.	+	.	gene_name 98036549|rbns5; gene_id MSTRG.5491; transcript_id MSTRG.5491.7;
chr2	StringTie	exon	58139932	58139989	.	+	.	gene_name 98036549|rbns5; gene_id MSTRG.5491; transcript_id MSTRG.5491.8;
chr2	StringTie	transcript	58139932	58141735	.	+	.	gene_name 98036549|rbns5; gene_id MSTRG.5491; transcript_id MSTRG.5491.8; gene_biotype non-coding; Info NA; ref_name 98036549|rbns5; class_code =,j; inherit_ref TRUE;
chr2	StringTie	exon	58140034	58140392	.	+	.	gene_name 98036549|rbns5; gene_id MSTRG.5491; transcript_id MSTRG.5491.8;
chr2	transdecoder	CDS	58140200	58140392	.	+	1	gene_name 98036549|rbns5; gene_id MSTRG.5491; transcript_id MSTRG.5491.1;
chr2	transdecoder	CDS	58140200	58140392	.	+	1	gene_name 98036549|rbns5; gene_id MSTRG.5491; transcript_id MSTRG.5491.2;
chr2	transdecoder	CDS	58140200	58140392	.	+	1	gene_name 98036549|rbns5; gene_id MSTRG.5491; transcript_id MSTRG.5491.3;
chr2	transdecoder	CDS	58140200	58140392	.	+	1	gene_name 98036549|rbns5; gene_id MSTRG.5491; transcript_id MSTRG.5491.4;
chr2	transdecoder	CDS	58140200	58140392	.	+	1	gene_name 98036549|rbns5; gene_id MSTRG.5491; transcript_id MSTRG.5491.5;
chr2	transdecoder	CDS	58140200	58140392	.	+	1	gene_name 98036549|rbns5; gene_id MSTRG.5491; transcript_id MSTRG.5491.6;
chr2	transdecoder	CDS	58140200	58140392	.	+	1	gene_name 98036549|rbns5; gene_id MSTRG.5491; transcript_id MSTRG.5491.7;
chr2	transdecoder	exon	58140200	58140392	.	+	.	gene_name 98036549|rbns5; gene_id MSTRG.5491; transcript_id MSTRG.5491.1;
chr2	transdecoder	exon	58140200	58140392	.	+	.	gene_name 98036549|rbns5; gene_id MSTRG.5491; transcript_id MSTRG.5491.2;
chr2	transdecoder	exon	58140200	58140392	.	+	.	gene_name 98036549|rbns5; gene_id MSTRG.5491; transcript_id MSTRG.5491.3;
chr2	transdecoder	exon	58140200	58140392	.	+	.	gene_name 98036549|rbns5; gene_id MSTRG.5491; transcript_id MSTRG.5491.4;
chr2	transdecoder	exon	58140200	58140392	.	+	.	gene_name 98036549|rbns5; gene_id MSTRG.5491; transcript_id MSTRG.5491.5;
chr2	transdecoder	exon	58140200	58140392	.	+	.	gene_name 98036549|rbns5; gene_id MSTRG.5491; transcript_id MSTRG.5491.6;
chr2	transdecoder	exon	58140200	58140392	.	+	.	gene_name 98036549|rbns5; gene_id MSTRG.5491; transcript_id MSTRG.5491.7;
chr2	transdecoder	CDS	58141299	58141601	.	+	0	gene_name 98036549|rbns5; gene_id MSTRG.5491; transcript_id MSTRG.5491.1;
chr2	transdecoder	CDS	58141299	58141601	.	+	0	gene_name 98036549|rbns5; gene_id MSTRG.5491; transcript_id MSTRG.5491.2;
chr2	transdecoder	CDS	58141299	58141601	.	+	0	gene_name 98036549|rbns5; gene_id MSTRG.5491; transcript_id MSTRG.5491.3;
chr2	transdecoder	CDS	58141299	58141601	.	+	0	gene_name 98036549|rbns5; gene_id MSTRG.5491; transcript_id MSTRG.5491.4;
chr2	transdecoder	CDS	58141299	58141601	.	+	0	gene_name 98036549|rbns5; gene_id MSTRG.5491; transcript_id MSTRG.5491.5;
chr2	transdecoder	CDS	58141299	58141601	.	+	0	gene_name 98036549|rbns5; gene_id MSTRG.5491; transcript_id MSTRG.5491.6;
chr2	transdecoder	CDS	58141299	58141601	.	+	0	gene_name 98036549|rbns5; gene_id MSTRG.5491; transcript_id MSTRG.5491.7;
chr2	StringTie	exon	58141299	58141735	.	+	.	gene_name 98036549|rbns5; gene_id MSTRG.5491; transcript_id MSTRG.5491.8;
chr2	transdecoder	exon	58141299	58141735	.	+	.	gene_name 98036549|rbns5; gene_id MSTRG.5491; transcript_id MSTRG.5491.1;
chr2	transdecoder	exon	58141299	58141735	.	+	.	gene_name 98036549|rbns5; gene_id MSTRG.5491; transcript_id MSTRG.5491.2;
chr2	transdecoder	exon	58141299	58141735	.	+	.	gene_name 98036549|rbns5; gene_id MSTRG.5491; transcript_id MSTRG.5491.3;
chr2	transdecoder	exon	58141299	58141735	.	+	.	gene_name 98036549|rbns5; gene_id MSTRG.5491; transcript_id MSTRG.5491.4;
chr2	transdecoder	exon	58141299	58141735	.	+	.	gene_name 98036549|rbns5; gene_id MSTRG.5491; transcript_id MSTRG.5491.5;
chr2	transdecoder	exon	58141299	58141735	.	+	.	gene_name 98036549|rbns5; gene_id MSTRG.5491; transcript_id MSTRG.5491.6;
chr2	transdecoder	exon	58141299	58141735	.	+	.	gene_name 98036549|rbns5; gene_id MSTRG.5491; transcript_id MSTRG.5491.7;
chr2	transdecoder	three_prime_utr	58141602	58141735	.	+	.	gene_name 98036549|rbns5; gene_id MSTRG.5491; transcript_id MSTRG.5491.1;
chr2	transdecoder	three_prime_utr	58141602	58141735	.	+	.	gene_name 98036549|rbns5; gene_id MSTRG.5491; transcript_id MSTRG.5491.2;
chr2	transdecoder	three_prime_utr	58141602	58141735	.	+	.	gene_name 98036549|rbns5; gene_id MSTRG.5491; transcript_id MSTRG.5491.3;
chr2	transdecoder	three_prime_utr	58141602	58141735	.	+	.	gene_name 98036549|rbns5; gene_id MSTRG.5491; transcript_id MSTRG.5491.4;
chr2	transdecoder	three_prime_utr	58141602	58141735	.	+	.	gene_name 98036549|rbns5; gene_id MSTRG.5491; transcript_id MSTRG.5491.5;
chr2	transdecoder	three_prime_utr	58141602	58141735	.	+	.	gene_name 98036549|rbns5; gene_id MSTRG.5491; transcript_id MSTRG.5491.6;
chr2	transdecoder	three_prime_utr	58141602	58141735	.	+	.	gene_name 98036549|rbns5; gene_id MSTRG.5491; transcript_id MSTRG.5491.7;
chr2	transdecoder	three_prime_utr	58147839	58147980	.	-	.	gene_name 98053425|enpp4; gene_id MSTRG.5492; transcript_id MSTRG.5492.1;
chr2	transdecoder	exon	58147839	58148053	.	-	.	gene_name 98053425|enpp4; gene_id MSTRG.5492; transcript_id MSTRG.5492.1;
chr2	transdecoder	gene	58147839	58179250	.	-	.	gene_name 98053425|enpp4; gene_id MSTRG.5492; transcript_id NA; gene_biotype protein_coding; Info ORF type:complete (+),score=84.06,sp|Q9Y6X5|ENPP4_HUMAN|21.591|2.88e-21; ref_name 98053425|enpp4; class_code =,j; inherit_ref TRUE;
chr2	transdecoder	transcript	58147839	58179250	.	-	.	gene_name 98053425|enpp4; gene_id MSTRG.5492; transcript_id MSTRG.5492.1; gene_biotype protein_coding; Info ORF type:complete (+),score=84.06,sp|Q9Y6X5|ENPP4_HUMAN|21.591|2.88e-21; ref_name 98053425|enpp4; class_code =,j; inherit_ref TRUE;
chr2	transdecoder	exon	58147842	58148053	.	-	.	gene_name 98053425|enpp4; gene_id MSTRG.5492; transcript_id MSTRG.5492.2;
chr2	transdecoder	three_prime_utr	58147842	58148053	.	-	.	gene_name 98053425|enpp4; gene_id MSTRG.5492; transcript_id MSTRG.5492.2;
chr2	transdecoder	transcript	58147842	58179250	.	-	.	gene_name 98053425|enpp4; gene_id MSTRG.5492; transcript_id MSTRG.5492.2; gene_biotype protein_coding; Info ORF type:complete (+),score=84.06,sp|Q9Y6X5|ENPP4_HUMAN|21.591|2.88e-21; ref_name 98053425|enpp4; class_code =,j; inherit_ref TRUE;
chr2	transdecoder	CDS	58147981	58148053	.	-	1	gene_name 98053425|enpp4; gene_id MSTRG.5492; transcript_id MSTRG.5492.1;
chr2	transdecoder	three_prime_utr	58148902	58149028	.	-	.	gene_name 98053425|enpp4; gene_id MSTRG.5492; transcript_id MSTRG.5492.2;
chr2	transdecoder	exon	58148902	58149040	.	-	.	gene_name 98053425|enpp4; gene_id MSTRG.5492; transcript_id MSTRG.5492.2;
chr2	transdecoder	CDS	58148902	58149157	.	-	2	gene_name 98053425|enpp4; gene_id MSTRG.5492; transcript_id MSTRG.5492.1;
chr2	transdecoder	exon	58148902	58149157	.	-	.	gene_name 98053425|enpp4; gene_id MSTRG.5492; transcript_id MSTRG.5492.1;
chr2	transdecoder	CDS	58149029	58149040	.	-	0	gene_name 98053425|enpp4; gene_id MSTRG.5492; transcript_id MSTRG.5492.2;
chr2	transdecoder	CDS	58149096	58149157	.	-	2	gene_name 98053425|enpp4; gene_id MSTRG.5492; transcript_id MSTRG.5492.2;
chr2	transdecoder	exon	58149096	58149157	.	-	.	gene_name 98053425|enpp4; gene_id MSTRG.5492; transcript_id MSTRG.5492.2;
chr2	transdecoder	CDS	58150932	58151031	.	-	0	gene_name 98053425|enpp4; gene_id MSTRG.5492; transcript_id MSTRG.5492.1;
chr2	transdecoder	CDS	58150932	58151031	.	-	0	gene_name 98053425|enpp4; gene_id MSTRG.5492; transcript_id MSTRG.5492.2;
chr2	transdecoder	exon	58150932	58151031	.	-	.	gene_name 98053425|enpp4; gene_id MSTRG.5492; transcript_id MSTRG.5492.1;
chr2	transdecoder	exon	58150932	58151031	.	-	.	gene_name 98053425|enpp4; gene_id MSTRG.5492; transcript_id MSTRG.5492.2;
chr2	transdecoder	CDS	58151107	58151247	.	-	0	gene_name 98053425|enpp4; gene_id MSTRG.5492; transcript_id MSTRG.5492.1;
chr2	transdecoder	CDS	58151107	58151247	.	-	0	gene_name 98053425|enpp4; gene_id MSTRG.5492; transcript_id MSTRG.5492.2;
chr2	transdecoder	exon	58151107	58151247	.	-	.	gene_name 98053425|enpp4; gene_id MSTRG.5492; transcript_id MSTRG.5492.1;
chr2	transdecoder	exon	58151107	58151247	.	-	.	gene_name 98053425|enpp4; gene_id MSTRG.5492; transcript_id MSTRG.5492.2;
chr2	transdecoder	CDS	58151856	58152117	.	-	1	gene_name 98053425|enpp4; gene_id MSTRG.5492; transcript_id MSTRG.5492.1;
chr2	transdecoder	CDS	58151856	58152117	.	-	1	gene_name 98053425|enpp4; gene_id MSTRG.5492; transcript_id MSTRG.5492.2;
chr2	transdecoder	exon	58151856	58152117	.	-	.	gene_name 98053425|enpp4; gene_id MSTRG.5492; transcript_id MSTRG.5492.1;
chr2	transdecoder	exon	58151856	58152117	.	-	.	gene_name 98053425|enpp4; gene_id MSTRG.5492; transcript_id MSTRG.5492.2;
chr2	transdecoder	CDS	58152253	58152466	.	-	2	gene_name 98053425|enpp4; gene_id MSTRG.5492; transcript_id MSTRG.5492.1;
chr2	transdecoder	CDS	58152253	58152466	.	-	2	gene_name 98053425|enpp4; gene_id MSTRG.5492; transcript_id MSTRG.5492.2;
chr2	transdecoder	exon	58152253	58152466	.	-	.	gene_name 98053425|enpp4; gene_id MSTRG.5492; transcript_id MSTRG.5492.1;
chr2	transdecoder	exon	58152253	58152466	.	-	.	gene_name 98053425|enpp4; gene_id MSTRG.5492; transcript_id MSTRG.5492.2;
chr2	transdecoder	CDS	58153140	58153289	.	-	2	gene_name 98053425|enpp4; gene_id MSTRG.5492; transcript_id MSTRG.5492.1;
chr2	transdecoder	CDS	58153140	58153289	.	-	2	gene_name 98053425|enpp4; gene_id MSTRG.5492; transcript_id MSTRG.5492.2;
chr2	transdecoder	exon	58153140	58153289	.	-	.	gene_name 98053425|enpp4; gene_id MSTRG.5492; transcript_id MSTRG.5492.1;
chr2	transdecoder	exon	58153140	58153289	.	-	.	gene_name 98053425|enpp4; gene_id MSTRG.5492; transcript_id MSTRG.5492.2;
chr2	transdecoder	CDS	58154029	58154189	.	-	1	gene_name 98053425|enpp4; gene_id MSTRG.5492; transcript_id MSTRG.5492.1;
chr2	transdecoder	CDS	58154029	58154189	.	-	1	gene_name 98053425|enpp4; gene_id MSTRG.5492; transcript_id MSTRG.5492.2;
chr2	transdecoder	exon	58154029	58154189	.	-	.	gene_name 98053425|enpp4; gene_id MSTRG.5492; transcript_id MSTRG.5492.1;
chr2	transdecoder	exon	58154029	58154189	.	-	.	gene_name 98053425|enpp4; gene_id MSTRG.5492; transcript_id MSTRG.5492.2;
chr2	transdecoder	CDS	58154237	58154358	.	-	0	gene_name 98053425|enpp4; gene_id MSTRG.5492; transcript_id MSTRG.5492.1;
chr2	transdecoder	CDS	58154237	58154358	.	-	0	gene_name 98053425|enpp4; gene_id MSTRG.5492; transcript_id MSTRG.5492.2;
chr2	transdecoder	exon	58154237	58154362	.	-	.	gene_name 98053425|enpp4; gene_id MSTRG.5492; transcript_id MSTRG.5492.1;
chr2	transdecoder	exon	58154237	58154362	.	-	.	gene_name 98053425|enpp4; gene_id MSTRG.5492; transcript_id MSTRG.5492.2;
chr2	transdecoder	five_prime_utr	58154359	58154362	.	-	.	gene_name 98053425|enpp4; gene_id MSTRG.5492; transcript_id MSTRG.5492.1;
chr2	transdecoder	five_prime_utr	58154359	58154362	.	-	.	gene_name 98053425|enpp4; gene_id MSTRG.5492; transcript_id MSTRG.5492.2;
chr2	transdecoder	exon	58168423	58168730	.	+	.	gene_name 98302773|unknown-14911; gene_id MSTRG.5493; transcript_id MSTRG.5493.1;
chr2	transdecoder	five_prime_utr	58168423	58168730	.	+	.	gene_name 98302773|unknown-14911; gene_id MSTRG.5493; transcript_id MSTRG.5493.1;
chr2	transdecoder	gene	58168423	58173910	.	+	.	gene_name 98302773|unknown-14911; gene_id MSTRG.5493; transcript_id NA; gene_biotype protein_coding; Info ORF type:complete (+),score=80.44; ref_name 98206893|unknown-11581; class_code o; inherit_ref FALSE;
chr2	transdecoder	transcript	58168423	58173910	.	+	.	gene_name 98302773|unknown-14911; gene_id MSTRG.5493; transcript_id MSTRG.5493.1; gene_biotype protein_coding; Info ORF type:complete (+),score=80.44; ref_name 98206893|unknown-11581; class_code o; inherit_ref FALSE;
chr2	transdecoder	CDS	58172124	58173749	.	+	0	gene_name 98206893|unknown-11581; gene_id 98206893|unknown-11581; transcript_id 98206893|unknown-11581.1;
chr2	transdecoder	exon	58172124	58173781	.	+	.	gene_name 98206893|unknown-11581; gene_id 98206893|unknown-11581; transcript_id 98206893|unknown-11581.1;
chr2	transdecoder	gene	58172124	58173781	.	+	.	gene_name 98206893|unknown-11581; gene_id 98206893|unknown-11581; transcript_id NA; gene_biotype protein_coding; Info ORF type:5prime_partial (+),score=80.73; ref_name 98206893|unknown-11581; class_code =; inherit_ref TRUE;
chr2	transdecoder	transcript	58172124	58173781	.	+	.	gene_name 98206893|unknown-11581; gene_id 98206893|unknown-11581; transcript_id 98206893|unknown-11581.1; gene_biotype protein_coding; Info ORF type:5prime_partial (+),score=80.73; ref_name 98206893|unknown-11581; class_code =; inherit_ref TRUE;
chr2	transdecoder	five_prime_utr	58172128	58172138	.	+	.	gene_name 98302773|unknown-14911; gene_id MSTRG.5493; transcript_id MSTRG.5493.1;
chr2	transdecoder	exon	58172128	58173910	.	+	.	gene_name 98302773|unknown-14911; gene_id MSTRG.5493; transcript_id MSTRG.5493.1;
chr2	transdecoder	CDS	58172139	58173749	.	+	0	gene_name 98302773|unknown-14911; gene_id MSTRG.5493; transcript_id MSTRG.5493.1;
chr2	transdecoder	three_prime_utr	58173750	58173781	.	+	.	gene_name 98206893|unknown-11581; gene_id 98206893|unknown-11581; transcript_id 98206893|unknown-11581.1;
chr2	transdecoder	three_prime_utr	58173750	58173910	.	+	.	gene_name 98302773|unknown-14911; gene_id MSTRG.5493; transcript_id MSTRG.5493.1;
chr2	transdecoder	exon	58179152	58179250	.	-	.	gene_name 98053425|enpp4; gene_id MSTRG.5492; transcript_id MSTRG.5492.1;
chr2	transdecoder	exon	58179152	58179250	.	-	.	gene_name 98053425|enpp4; gene_id MSTRG.5492; transcript_id MSTRG.5492.2;
chr2	transdecoder	five_prime_utr	58179152	58179250	.	-	.	gene_name 98053425|enpp4; gene_id MSTRG.5492; transcript_id MSTRG.5492.1;
chr2	transdecoder	five_prime_utr	58179152	58179250	.	-	.	gene_name 98053425|enpp4; gene_id MSTRG.5492; transcript_id MSTRG.5492.2;
chr2	StringTie	exon	58185918	58186246	.	-	.	gene_name 98302774|unknown-14912; gene_id MSTRG.5494; transcript_id MSTRG.5494.1;
chr2	StringTie	transcript	58185918	58186246	.	-	.	gene_name 98302774|unknown-14912; gene_id MSTRG.5494; transcript_id MSTRG.5494.1; gene_biotype non-coding; Info NA; ref_name -; class_code u; inherit_ref FALSE;
chr2	transdecoder	three_prime_utr	58200240	58200430	.	-	.	gene_name 98046207|stt3b; gene_id MSTRG.5495; transcript_id MSTRG.5495.1;
chr2	transdecoder	three_prime_utr	58200240	58200430	.	-	.	gene_name 98046207|stt3b; gene_id MSTRG.5495; transcript_id MSTRG.5495.2;
chr2	transdecoder	exon	58200240	58200502	.	-	.	gene_name 98046207|stt3b; gene_id MSTRG.5495; transcript_id MSTRG.5495.1;
chr2	transdecoder	exon	58200240	58200502	.	-	.	gene_name 98046207|stt3b; gene_id MSTRG.5495; transcript_id MSTRG.5495.2;
chr2	transdecoder	gene	58200240	58238612	.	-	.	gene_name 98046207|stt3b; gene_id MSTRG.5495; transcript_id NA; gene_biotype protein_coding; Info ORF type:complete (+),score=94.11,sp|Q8TCJ2|STT3B_HUMAN|71.921|0.0; ref_name 98046207|stt3b; class_code =,j; inherit_ref TRUE;
chr2	transdecoder	transcript	58200240	58238612	.	-	.	gene_name 98046207|stt3b; gene_id MSTRG.5495; transcript_id MSTRG.5495.1; gene_biotype protein_coding; Info ORF type:complete (+),score=94.11,sp|Q8TCJ2|STT3B_HUMAN|71.921|0.0; ref_name 98046207|stt3b; class_code =,j; inherit_ref TRUE;
chr2	transdecoder	transcript	58200240	58238612	.	-	.	gene_name 98046207|stt3b; gene_id MSTRG.5495; transcript_id MSTRG.5495.2; gene_biotype protein_coding; Info ORF type:complete (+),score=94.11,sp|Q8TCJ2|STT3B_HUMAN|71.921|0.0; ref_name 98046207|stt3b; class_code =,j; inherit_ref TRUE;
chr2	transdecoder	three_prime_utr	58200266	58200430	.	-	.	gene_name 98046207|stt3b; gene_id MSTRG.5495; transcript_id MSTRG.5495.3;
chr2	transdecoder	three_prime_utr	58200266	58200430	.	-	.	gene_name 98046207|stt3b; gene_id MSTRG.5495; transcript_id MSTRG.5495.4;
chr2	transdecoder	exon	58200266	58200502	.	-	.	gene_name 98046207|stt3b; gene_id MSTRG.5495; transcript_id MSTRG.5495.3;
chr2	transdecoder	exon	58200266	58200502	.	-	.	gene_name 98046207|stt3b; gene_id MSTRG.5495; transcript_id MSTRG.5495.4;
chr2	transdecoder	transcript	58200266	58238612	.	-	.	gene_name 98046207|stt3b; gene_id MSTRG.5495; transcript_id MSTRG.5495.3; gene_biotype protein_coding; Info ORF type:complete (+),score=94.11,sp|Q8TCJ2|STT3B_HUMAN|71.921|0.0; ref_name 98046207|stt3b; class_code =,j; inherit_ref TRUE;
chr2	transdecoder	transcript	58200266	58238612	.	-	.	gene_name 98046207|stt3b; gene_id MSTRG.5495; transcript_id MSTRG.5495.4; gene_biotype protein_coding; Info ORF type:complete (+),score=94.11,sp|Q8TCJ2|STT3B_HUMAN|71.921|0.0; ref_name 98046207|stt3b; class_code =,j; inherit_ref TRUE;
chr2	transdecoder	CDS	58200431	58200502	.	-	0	gene_name 98046207|stt3b; gene_id MSTRG.5495; transcript_id MSTRG.5495.1;
chr2	transdecoder	CDS	58200431	58200502	.	-	0	gene_name 98046207|stt3b; gene_id MSTRG.5495; transcript_id MSTRG.5495.2;
chr2	transdecoder	CDS	58200431	58200502	.	-	0	gene_name 98046207|stt3b; gene_id MSTRG.5495; transcript_id MSTRG.5495.3;
chr2	transdecoder	CDS	58200431	58200502	.	-	0	gene_name 98046207|stt3b; gene_id MSTRG.5495; transcript_id MSTRG.5495.4;
chr2	transdecoder	CDS	58207545	58207760	.	-	0	gene_name 98046207|stt3b; gene_id MSTRG.5495; transcript_id MSTRG.5495.1;
chr2	transdecoder	CDS	58207545	58207760	.	-	0	gene_name 98046207|stt3b; gene_id MSTRG.5495; transcript_id MSTRG.5495.2;
chr2	transdecoder	CDS	58207545	58207760	.	-	0	gene_name 98046207|stt3b; gene_id MSTRG.5495; transcript_id MSTRG.5495.3;
chr2	transdecoder	CDS	58207545	58207760	.	-	0	gene_name 98046207|stt3b; gene_id MSTRG.5495; transcript_id MSTRG.5495.4;
chr2	transdecoder	exon	58207545	58207760	.	-	.	gene_name 98046207|stt3b; gene_id MSTRG.5495; transcript_id MSTRG.5495.1;
chr2	transdecoder	exon	58207545	58207760	.	-	.	gene_name 98046207|stt3b; gene_id MSTRG.5495; transcript_id MSTRG.5495.2;
chr2	transdecoder	exon	58207545	58207760	.	-	.	gene_name 98046207|stt3b; gene_id MSTRG.5495; transcript_id MSTRG.5495.3;
chr2	transdecoder	exon	58207545	58207760	.	-	.	gene_name 98046207|stt3b; gene_id MSTRG.5495; transcript_id MSTRG.5495.4;
chr2	transdecoder	CDS	58208414	58208438	.	-	1	gene_name 98046207|stt3b; gene_id MSTRG.5495; transcript_id MSTRG.5495.4;
chr2	transdecoder	exon	58208414	58208438	.	-	.	gene_name 98046207|stt3b; gene_id MSTRG.5495; transcript_id MSTRG.5495.4;
chr2	transdecoder	CDS	58208414	58208462	.	-	0	gene_name 98046207|stt3b; gene_id MSTRG.5495; transcript_id MSTRG.5495.3;
chr2	transdecoder	exon	58208414	58208462	.	-	.	gene_name 98046207|stt3b; gene_id MSTRG.5495; transcript_id MSTRG.5495.3;
chr2	transdecoder	CDS	58208414	58208463	.	-	2	gene_name 98046207|stt3b; gene_id MSTRG.5495; transcript_id MSTRG.5495.2;
chr2	transdecoder	exon	58208414	58208463	.	-	.	gene_name 98046207|stt3b; gene_id MSTRG.5495; transcript_id MSTRG.5495.2;
chr2	transdecoder	CDS	58208414	58208527	.	-	0	gene_name 98046207|stt3b; gene_id MSTRG.5495; transcript_id MSTRG.5495.1;
chr2	transdecoder	exon	58208414	58208527	.	-	.	gene_name 98046207|stt3b; gene_id MSTRG.5495; transcript_id MSTRG.5495.1;
chr2	transdecoder	CDS	58208499	58208527	.	-	0	gene_name 98046207|stt3b; gene_id MSTRG.5495; transcript_id MSTRG.5495.2;
chr2	transdecoder	exon	58208499	58208527	.	-	.	gene_name 98046207|stt3b; gene_id MSTRG.5495; transcript_id MSTRG.5495.2;
chr2	transdecoder	CDS	58213079	58213397	.	-	0	gene_name 98046207|stt3b; gene_id MSTRG.5495; transcript_id MSTRG.5495.2;
chr2	transdecoder	CDS	58213079	58213397	.	-	1	gene_name 98046207|stt3b; gene_id MSTRG.5495; transcript_id MSTRG.5495.1;
chr2	transdecoder	exon	58213079	58213397	.	-	.	gene_name 98046207|stt3b; gene_id MSTRG.5495; transcript_id MSTRG.5495.1;
chr2	transdecoder	exon	58213079	58213397	.	-	.	gene_name 98046207|stt3b; gene_id MSTRG.5495; transcript_id MSTRG.5495.2;
chr2	transdecoder	CDS	58228158	58228363	.	-	0	gene_name 98046207|stt3b; gene_id MSTRG.5495; transcript_id MSTRG.5495.1;
chr2	transdecoder	CDS	58228158	58228363	.	-	0	gene_name 98046207|stt3b; gene_id MSTRG.5495; transcript_id MSTRG.5495.2;
chr2	transdecoder	exon	58228158	58228363	.	-	.	gene_name 98046207|stt3b; gene_id MSTRG.5495; transcript_id MSTRG.5495.1;
chr2	transdecoder	exon	58228158	58228363	.	-	.	gene_name 98046207|stt3b; gene_id MSTRG.5495; transcript_id MSTRG.5495.2;
chr2	transdecoder	CDS	58228434	58228648	.	-	2	gene_name 98046207|stt3b; gene_id MSTRG.5495; transcript_id MSTRG.5495.1;
chr2	transdecoder	CDS	58228434	58228648	.	-	2	gene_name 98046207|stt3b; gene_id MSTRG.5495; transcript_id MSTRG.5495.2;
chr2	transdecoder	exon	58228434	58228648	.	-	.	gene_name 98046207|stt3b; gene_id MSTRG.5495; transcript_id MSTRG.5495.1;
chr2	transdecoder	exon	58228434	58228648	.	-	.	gene_name 98046207|stt3b; gene_id MSTRG.5495; transcript_id MSTRG.5495.2;
chr2	transdecoder	CDS	58228545	58228648	.	-	2	gene_name 98046207|stt3b; gene_id MSTRG.5495; transcript_id MSTRG.5495.3;
chr2	transdecoder	exon	58228545	58228648	.	-	.	gene_name 98046207|stt3b; gene_id MSTRG.5495; transcript_id MSTRG.5495.3;
chr2	transdecoder	CDS	58228546	58228648	.	-	2	gene_name 98046207|stt3b; gene_id MSTRG.5495; transcript_id MSTRG.5495.4;
chr2	transdecoder	exon	58228546	58228648	.	-	.	gene_name 98046207|stt3b; gene_id MSTRG.5495; transcript_id MSTRG.5495.4;
chr2	transdecoder	CDS	58228697	58228851	.	-	1	gene_name 98046207|stt3b; gene_id MSTRG.5495; transcript_id MSTRG.5495.1;
chr2	transdecoder	CDS	58228697	58228851	.	-	1	gene_name 98046207|stt3b; gene_id MSTRG.5495; transcript_id MSTRG.5495.2;
chr2	transdecoder	CDS	58228697	58228851	.	-	1	gene_name 98046207|stt3b; gene_id MSTRG.5495; transcript_id MSTRG.5495.3;
chr2	transdecoder	CDS	58228697	58228851	.	-	1	gene_name 98046207|stt3b; gene_id MSTRG.5495; transcript_id MSTRG.5495.4;
chr2	transdecoder	exon	58228697	58228851	.	-	.	gene_name 98046207|stt3b; gene_id MSTRG.5495; transcript_id MSTRG.5495.1;
chr2	transdecoder	exon	58228697	58228851	.	-	.	gene_name 98046207|stt3b; gene_id MSTRG.5495; transcript_id MSTRG.5495.2;
chr2	transdecoder	exon	58228697	58228851	.	-	.	gene_name 98046207|stt3b; gene_id MSTRG.5495; transcript_id MSTRG.5495.3;
chr2	transdecoder	exon	58228697	58228851	.	-	.	gene_name 98046207|stt3b; gene_id MSTRG.5495; transcript_id MSTRG.5495.4;
chr2	transdecoder	CDS	58228928	58229123	.	-	2	gene_name 98046207|stt3b; gene_id MSTRG.5495; transcript_id MSTRG.5495.1;
chr2	transdecoder	CDS	58228928	58229123	.	-	2	gene_name 98046207|stt3b; gene_id MSTRG.5495; transcript_id MSTRG.5495.2;
chr2	transdecoder	CDS	58228928	58229123	.	-	2	gene_name 98046207|stt3b; gene_id MSTRG.5495; transcript_id MSTRG.5495.3;
chr2	transdecoder	CDS	58228928	58229123	.	-	2	gene_name 98046207|stt3b; gene_id MSTRG.5495; transcript_id MSTRG.5495.4;
chr2	transdecoder	exon	58228928	58229123	.	-	.	gene_name 98046207|stt3b; gene_id MSTRG.5495; transcript_id MSTRG.5495.1;
chr2	transdecoder	exon	58228928	58229123	.	-	.	gene_name 98046207|stt3b; gene_id MSTRG.5495; transcript_id MSTRG.5495.2;
chr2	transdecoder	exon	58228928	58229123	.	-	.	gene_name 98046207|stt3b; gene_id MSTRG.5495; transcript_id MSTRG.5495.3;
chr2	transdecoder	exon	58228928	58229123	.	-	.	gene_name 98046207|stt3b; gene_id MSTRG.5495; transcript_id MSTRG.5495.4;
chr2	transdecoder	CDS	58233139	58233337	.	-	0	gene_name 98046207|stt3b; gene_id MSTRG.5495; transcript_id MSTRG.5495.1;
chr2	transdecoder	CDS	58233139	58233337	.	-	0	gene_name 98046207|stt3b; gene_id MSTRG.5495; transcript_id MSTRG.5495.2;
chr2	transdecoder	CDS	58233139	58233337	.	-	0	gene_name 98046207|stt3b; gene_id MSTRG.5495; transcript_id MSTRG.5495.3;
chr2	transdecoder	CDS	58233139	58233337	.	-	0	gene_name 98046207|stt3b; gene_id MSTRG.5495; transcript_id MSTRG.5495.4;
chr2	transdecoder	exon	58233139	58233337	.	-	.	gene_name 98046207|stt3b; gene_id MSTRG.5495; transcript_id MSTRG.5495.1;
chr2	transdecoder	exon	58233139	58233337	.	-	.	gene_name 98046207|stt3b; gene_id MSTRG.5495; transcript_id MSTRG.5495.2;
chr2	transdecoder	exon	58233139	58233337	.	-	.	gene_name 98046207|stt3b; gene_id MSTRG.5495; transcript_id MSTRG.5495.3;
chr2	transdecoder	exon	58233139	58233337	.	-	.	gene_name 98046207|stt3b; gene_id MSTRG.5495; transcript_id MSTRG.5495.4;
chr2	transdecoder	CDS	58235960	58236025	.	-	0	gene_name 98046207|stt3b; gene_id MSTRG.5495; transcript_id MSTRG.5495.1;
chr2	transdecoder	CDS	58235960	58236025	.	-	0	gene_name 98046207|stt3b; gene_id MSTRG.5495; transcript_id MSTRG.5495.2;
chr2	transdecoder	CDS	58235960	58236025	.	-	0	gene_name 98046207|stt3b; gene_id MSTRG.5495; transcript_id MSTRG.5495.3;
chr2	transdecoder	CDS	58235960	58236025	.	-	0	gene_name 98046207|stt3b; gene_id MSTRG.5495; transcript_id MSTRG.5495.4;
chr2	transdecoder	exon	58235960	58236025	.	-	.	gene_name 98046207|stt3b; gene_id MSTRG.5495; transcript_id MSTRG.5495.1;
chr2	transdecoder	exon	58235960	58236025	.	-	.	gene_name 98046207|stt3b; gene_id MSTRG.5495; transcript_id MSTRG.5495.2;
chr2	transdecoder	exon	58235960	58236025	.	-	.	gene_name 98046207|stt3b; gene_id MSTRG.5495; transcript_id MSTRG.5495.3;
chr2	transdecoder	exon	58235960	58236025	.	-	.	gene_name 98046207|stt3b; gene_id MSTRG.5495; transcript_id MSTRG.5495.4;
chr2	transdecoder	CDS	58236065	58236153	.	-	2	gene_name 98046207|stt3b; gene_id MSTRG.5495; transcript_id MSTRG.5495.1;
chr2	transdecoder	CDS	58236065	58236153	.	-	2	gene_name 98046207|stt3b; gene_id MSTRG.5495; transcript_id MSTRG.5495.2;
chr2	transdecoder	CDS	58236065	58236153	.	-	2	gene_name 98046207|stt3b; gene_id MSTRG.5495; transcript_id MSTRG.5495.3;
chr2	transdecoder	CDS	58236065	58236153	.	-	2	gene_name 98046207|stt3b; gene_id MSTRG.5495; transcript_id MSTRG.5495.4;
chr2	transdecoder	exon	58236065	58236153	.	-	.	gene_name 98046207|stt3b; gene_id MSTRG.5495; transcript_id MSTRG.5495.1;
chr2	transdecoder	exon	58236065	58236153	.	-	.	gene_name 98046207|stt3b; gene_id MSTRG.5495; transcript_id MSTRG.5495.2;
chr2	transdecoder	exon	58236065	58236153	.	-	.	gene_name 98046207|stt3b; gene_id MSTRG.5495; transcript_id MSTRG.5495.3;
chr2	transdecoder	exon	58236065	58236153	.	-	.	gene_name 98046207|stt3b; gene_id MSTRG.5495; transcript_id MSTRG.5495.4;
chr2	transdecoder	CDS	58237943	58238250	.	-	1	gene_name 98046207|stt3b; gene_id MSTRG.5495; transcript_id MSTRG.5495.1;
chr2	transdecoder	CDS	58237943	58238250	.	-	1	gene_name 98046207|stt3b; gene_id MSTRG.5495; transcript_id MSTRG.5495.2;
chr2	transdecoder	CDS	58237943	58238250	.	-	1	gene_name 98046207|stt3b; gene_id MSTRG.5495; transcript_id MSTRG.5495.3;
chr2	transdecoder	CDS	58237943	58238250	.	-	1	gene_name 98046207|stt3b; gene_id MSTRG.5495; transcript_id MSTRG.5495.4;
chr2	transdecoder	exon	58237943	58238250	.	-	.	gene_name 98046207|stt3b; gene_id MSTRG.5495; transcript_id MSTRG.5495.1;
chr2	transdecoder	exon	58237943	58238250	.	-	.	gene_name 98046207|stt3b; gene_id MSTRG.5495; transcript_id MSTRG.5495.2;
chr2	transdecoder	exon	58237943	58238250	.	-	.	gene_name 98046207|stt3b; gene_id MSTRG.5495; transcript_id MSTRG.5495.3;
chr2	transdecoder	exon	58237943	58238250	.	-	.	gene_name 98046207|stt3b; gene_id MSTRG.5495; transcript_id MSTRG.5495.4;
chr2	transdecoder	CDS	58238291	58238505	.	-	0	gene_name 98046207|stt3b; gene_id MSTRG.5495; transcript_id MSTRG.5495.1;
chr2	transdecoder	CDS	58238291	58238505	.	-	0	gene_name 98046207|stt3b; gene_id MSTRG.5495; transcript_id MSTRG.5495.2;
chr2	transdecoder	CDS	58238291	58238505	.	-	0	gene_name 98046207|stt3b; gene_id MSTRG.5495; transcript_id MSTRG.5495.3;
chr2	transdecoder	CDS	58238291	58238505	.	-	0	gene_name 98046207|stt3b; gene_id MSTRG.5495; transcript_id MSTRG.5495.4;
chr2	transdecoder	exon	58238291	58238612	.	-	.	gene_name 98046207|stt3b; gene_id MSTRG.5495; transcript_id MSTRG.5495.1;
chr2	transdecoder	exon	58238291	58238612	.	-	.	gene_name 98046207|stt3b; gene_id MSTRG.5495; transcript_id MSTRG.5495.2;
chr2	transdecoder	exon	58238291	58238612	.	-	.	gene_name 98046207|stt3b; gene_id MSTRG.5495; transcript_id MSTRG.5495.3;
chr2	transdecoder	exon	58238291	58238612	.	-	.	gene_name 98046207|stt3b; gene_id MSTRG.5495; transcript_id MSTRG.5495.4;
chr2	transdecoder	five_prime_utr	58238506	58238612	.	-	.	gene_name 98046207|stt3b; gene_id MSTRG.5495; transcript_id MSTRG.5495.1;
chr2	transdecoder	five_prime_utr	58238506	58238612	.	-	.	gene_name 98046207|stt3b; gene_id MSTRG.5495; transcript_id MSTRG.5495.2;
chr2	transdecoder	five_prime_utr	58238506	58238612	.	-	.	gene_name 98046207|stt3b; gene_id MSTRG.5495; transcript_id MSTRG.5495.3;
chr2	transdecoder	five_prime_utr	58238506	58238612	.	-	.	gene_name 98046207|stt3b; gene_id MSTRG.5495; transcript_id MSTRG.5495.4;
chr2	transdecoder	three_prime_utr	58287148	58287254	.	-	.	gene_name 98025609|crocc; gene_id MSTRG.5496; transcript_id MSTRG.5496.1;
chr2	transdecoder	exon	58287148	58287485	.	-	.	gene_name 98025609|crocc; gene_id MSTRG.5496; transcript_id MSTRG.5496.1;
chr2	transdecoder	gene	58287148	58308780	.	-	.	gene_name 98025609|crocc; gene_id MSTRG.5496; transcript_id NA; gene_biotype protein_coding; Info ORF type:complete (+),score=458.86,sp|Q5TZA2|CROCC_HUMAN|31.649|0.0; ref_name 98025609|crocc; class_code =; inherit_ref TRUE;
chr2	transdecoder	transcript	58287148	58308780	.	-	.	gene_name 98025609|crocc; gene_id MSTRG.5496; transcript_id MSTRG.5496.1; gene_biotype protein_coding; Info ORF type:complete (+),score=458.86,sp|Q5TZA2|CROCC_HUMAN|31.649|0.0; ref_name 98025609|crocc; class_code =; inherit_ref TRUE;
chr2	transdecoder	CDS	58287255	58287485	.	-	0	gene_name 98025609|crocc; gene_id MSTRG.5496; transcript_id MSTRG.5496.1;
chr2	transdecoder	CDS	58287868	58288009	.	-	1	gene_name 98025609|crocc; gene_id MSTRG.5496; transcript_id MSTRG.5496.1;
chr2	transdecoder	exon	58287868	58288009	.	-	.	gene_name 98025609|crocc; gene_id MSTRG.5496; transcript_id MSTRG.5496.1;
chr2	transdecoder	CDS	58289391	58289560	.	-	0	gene_name 98025609|crocc; gene_id MSTRG.5496; transcript_id MSTRG.5496.1;
chr2	transdecoder	exon	58289391	58289560	.	-	.	gene_name 98025609|crocc; gene_id MSTRG.5496; transcript_id MSTRG.5496.1;
chr2	transdecoder	CDS	58290794	58290994	.	-	0	gene_name 98025609|crocc; gene_id MSTRG.5496; transcript_id MSTRG.5496.1;
chr2	transdecoder	exon	58290794	58290994	.	-	.	gene_name 98025609|crocc; gene_id MSTRG.5496; transcript_id MSTRG.5496.1;
chr2	transdecoder	CDS	58291421	58291550	.	-	1	gene_name 98025609|crocc; gene_id MSTRG.5496; transcript_id MSTRG.5496.1;
chr2	transdecoder	exon	58291421	58291550	.	-	.	gene_name 98025609|crocc; gene_id MSTRG.5496; transcript_id MSTRG.5496.1;
chr2	transdecoder	CDS	58291689	58291828	.	-	0	gene_name 98025609|crocc; gene_id MSTRG.5496; transcript_id MSTRG.5496.1;
chr2	transdecoder	exon	58291689	58291828	.	-	.	gene_name 98025609|crocc; gene_id MSTRG.5496; transcript_id MSTRG.5496.1;
chr2	transdecoder	CDS	58292509	58292649	.	-	0	gene_name 98025609|crocc; gene_id MSTRG.5496; transcript_id MSTRG.5496.1;
chr2	transdecoder	exon	58292509	58292649	.	-	.	gene_name 98025609|crocc; gene_id MSTRG.5496; transcript_id MSTRG.5496.1;
chr2	transdecoder	CDS	58293016	58293195	.	-	0	gene_name 98025609|crocc; gene_id MSTRG.5496; transcript_id MSTRG.5496.1;
chr2	transdecoder	exon	58293016	58293195	.	-	.	gene_name 98025609|crocc; gene_id MSTRG.5496; transcript_id MSTRG.5496.1;
chr2	transdecoder	CDS	58293665	58293828	.	-	2	gene_name 98025609|crocc; gene_id MSTRG.5496; transcript_id MSTRG.5496.1;
chr2	transdecoder	exon	58293665	58293828	.	-	.	gene_name 98025609|crocc; gene_id MSTRG.5496; transcript_id MSTRG.5496.1;
chr2	transdecoder	CDS	58293912	58294160	.	-	2	gene_name 98025609|crocc; gene_id MSTRG.5496; transcript_id MSTRG.5496.1;
chr2	transdecoder	exon	58293912	58294160	.	-	.	gene_name 98025609|crocc; gene_id MSTRG.5496; transcript_id MSTRG.5496.1;
chr2	transdecoder	CDS	58294433	58294662	.	-	1	gene_name 98025609|crocc; gene_id MSTRG.5496; transcript_id MSTRG.5496.1;
chr2	transdecoder	exon	58294433	58294662	.	-	.	gene_name 98025609|crocc; gene_id MSTRG.5496; transcript_id MSTRG.5496.1;
chr2	transdecoder	CDS	58294790	58294953	.	-	0	gene_name 98025609|crocc; gene_id MSTRG.5496; transcript_id MSTRG.5496.1;
chr2	transdecoder	exon	58294790	58294953	.	-	.	gene_name 98025609|crocc; gene_id MSTRG.5496; transcript_id MSTRG.5496.1;
chr2	transdecoder	CDS	58295786	58296030	.	-	2	gene_name 98025609|crocc; gene_id MSTRG.5496; transcript_id MSTRG.5496.1;
chr2	transdecoder	exon	58295786	58296030	.	-	.	gene_name 98025609|crocc; gene_id MSTRG.5496; transcript_id MSTRG.5496.1;
chr2	transdecoder	CDS	58296307	58296668	.	-	1	gene_name 98025609|crocc; gene_id MSTRG.5496; transcript_id MSTRG.5496.1;
chr2	transdecoder	exon	58296307	58296668	.	-	.	gene_name 98025609|crocc; gene_id MSTRG.5496; transcript_id MSTRG.5496.1;
chr2	transdecoder	CDS	58296820	58297016	.	-	0	gene_name 98025609|crocc; gene_id MSTRG.5496; transcript_id MSTRG.5496.1;
chr2	transdecoder	exon	58296820	58297016	.	-	.	gene_name 98025609|crocc; gene_id MSTRG.5496; transcript_id MSTRG.5496.1;
chr2	transdecoder	CDS	58297212	58297391	.	-	0	gene_name 98025609|crocc; gene_id MSTRG.5496; transcript_id MSTRG.5496.1;
chr2	transdecoder	exon	58297212	58297391	.	-	.	gene_name 98025609|crocc; gene_id MSTRG.5496; transcript_id MSTRG.5496.1;
chr2	transdecoder	CDS	58297438	58297607	.	-	2	gene_name 98025609|crocc; gene_id MSTRG.5496; transcript_id MSTRG.5496.1;
chr2	transdecoder	exon	58297438	58297607	.	-	.	gene_name 98025609|crocc; gene_id MSTRG.5496; transcript_id MSTRG.5496.1;
chr2	transdecoder	CDS	58298500	58298821	.	-	0	gene_name 98025609|crocc; gene_id MSTRG.5496; transcript_id MSTRG.5496.1;
chr2	transdecoder	exon	58298500	58298821	.	-	.	gene_name 98025609|crocc; gene_id MSTRG.5496; transcript_id MSTRG.5496.1;
chr2	transdecoder	CDS	58299143	58299385	.	-	0	gene_name 98025609|crocc; gene_id MSTRG.5496; transcript_id MSTRG.5496.1;
chr2	transdecoder	exon	58299143	58299385	.	-	.	gene_name 98025609|crocc; gene_id MSTRG.5496; transcript_id MSTRG.5496.1;
chr2	transdecoder	CDS	58300542	58300693	.	-	2	gene_name 98025609|crocc; gene_id MSTRG.5496; transcript_id MSTRG.5496.1;
chr2	transdecoder	exon	58300542	58300693	.	-	.	gene_name 98025609|crocc; gene_id MSTRG.5496; transcript_id MSTRG.5496.1;
chr2	transdecoder	CDS	58301828	58301955	.	-	1	gene_name 98025609|crocc; gene_id MSTRG.5496; transcript_id MSTRG.5496.1;
chr2	transdecoder	exon	58301828	58301955	.	-	.	gene_name 98025609|crocc; gene_id MSTRG.5496; transcript_id MSTRG.5496.1;
chr2	transdecoder	CDS	58302532	58302780	.	-	1	gene_name 98025609|crocc; gene_id MSTRG.5496; transcript_id MSTRG.5496.1;
chr2	transdecoder	exon	58302532	58302780	.	-	.	gene_name 98025609|crocc; gene_id MSTRG.5496; transcript_id MSTRG.5496.1;
chr2	transdecoder	CDS	58303300	58303433	.	-	0	gene_name 98025609|crocc; gene_id MSTRG.5496; transcript_id MSTRG.5496.1;
chr2	transdecoder	exon	58303300	58303433	.	-	.	gene_name 98025609|crocc; gene_id MSTRG.5496; transcript_id MSTRG.5496.1;
chr2	transdecoder	CDS	58303924	58304101	.	-	1	gene_name 98025609|crocc; gene_id MSTRG.5496; transcript_id MSTRG.5496.1;
chr2	transdecoder	exon	58303924	58304101	.	-	.	gene_name 98025609|crocc; gene_id MSTRG.5496; transcript_id MSTRG.5496.1;
chr2	transdecoder	CDS	58305827	58305933	.	-	0	gene_name 98025609|crocc; gene_id MSTRG.5496; transcript_id MSTRG.5496.1;
chr2	transdecoder	exon	58305827	58305933	.	-	.	gene_name 98025609|crocc; gene_id MSTRG.5496; transcript_id MSTRG.5496.1;
chr2	transdecoder	CDS	58305976	58306063	.	-	1	gene_name 98025609|crocc; gene_id MSTRG.5496; transcript_id MSTRG.5496.1;
chr2	transdecoder	exon	58305976	58306063	.	-	.	gene_name 98025609|crocc; gene_id MSTRG.5496; transcript_id MSTRG.5496.1;
chr2	transdecoder	CDS	58306654	58306881	.	-	1	gene_name 98025609|crocc; gene_id MSTRG.5496; transcript_id MSTRG.5496.1;
chr2	transdecoder	exon	58306654	58306881	.	-	.	gene_name 98025609|crocc; gene_id MSTRG.5496; transcript_id MSTRG.5496.1;
chr2	transdecoder	CDS	58307003	58307109	.	-	0	gene_name 98025609|crocc; gene_id MSTRG.5496; transcript_id MSTRG.5496.1;
chr2	transdecoder	exon	58307003	58307109	.	-	.	gene_name 98025609|crocc; gene_id MSTRG.5496; transcript_id MSTRG.5496.1;
chr2	transdecoder	CDS	58307154	58307319	.	-	1	gene_name 98025609|crocc; gene_id MSTRG.5496; transcript_id MSTRG.5496.1;
chr2	transdecoder	exon	58307154	58307319	.	-	.	gene_name 98025609|crocc; gene_id MSTRG.5496; transcript_id MSTRG.5496.1;
chr2	transdecoder	CDS	58307713	58307840	.	-	0	gene_name 98025609|crocc; gene_id MSTRG.5496; transcript_id MSTRG.5496.1;
chr2	transdecoder	exon	58307713	58307840	.	-	.	gene_name 98025609|crocc; gene_id MSTRG.5496; transcript_id MSTRG.5496.1;
chr2	transdecoder	CDS	58307938	58308021	.	-	0	gene_name 98025609|crocc; gene_id MSTRG.5496; transcript_id MSTRG.5496.1;
chr2	transdecoder	exon	58307938	58308021	.	-	.	gene_name 98025609|crocc; gene_id MSTRG.5496; transcript_id MSTRG.5496.1;
chr2	transdecoder	CDS	58308150	58308287	.	-	0	gene_name 98025609|crocc; gene_id MSTRG.5496; transcript_id MSTRG.5496.1;
chr2	transdecoder	exon	58308150	58308305	.	-	.	gene_name 98025609|crocc; gene_id MSTRG.5496; transcript_id MSTRG.5496.1;
chr2	transdecoder	five_prime_utr	58308288	58308305	.	-	.	gene_name 98025609|crocc; gene_id MSTRG.5496; transcript_id MSTRG.5496.1;
chr2	transdecoder	exon	58308665	58308780	.	-	.	gene_name 98025609|crocc; gene_id MSTRG.5496; transcript_id MSTRG.5496.1;
chr2	transdecoder	five_prime_utr	58308665	58308780	.	-	.	gene_name 98025609|crocc; gene_id MSTRG.5496; transcript_id MSTRG.5496.1;
chr2	transdecoder	three_prime_utr	58333023	58333329	.	-	.	gene_name 98037746|unknown-9102; gene_id MSTRG.5497; transcript_id MSTRG.5497.1;
chr2	transdecoder	exon	58333023	58333722	.	-	.	gene_name 98037746|unknown-9102; gene_id MSTRG.5497; transcript_id MSTRG.5497.1;
chr2	transdecoder	gene	58333023	58470399	.	-	.	gene_name 98037746|unknown-9102; gene_id MSTRG.5497; transcript_id NA; gene_biotype protein_coding; Info ORF type:complete (+),score=56.72; ref_name 98037746|unknown-9102; class_code =,j; inherit_ref TRUE;
chr2	transdecoder	transcript	58333023	58470399	.	-	.	gene_name 98037746|unknown-9102; gene_id MSTRG.5497; transcript_id MSTRG.5497.1; gene_biotype protein_coding; Info ORF type:complete (+),score=56.72; ref_name 98037746|unknown-9102; class_code =,j; inherit_ref TRUE;
chr2	transdecoder	CDS	58333330	58333722	.	-	0	gene_name 98037746|unknown-9102; gene_id MSTRG.5497; transcript_id MSTRG.5497.1;
chr2	transdecoder	CDS	58343503	58343653	.	-	1	gene_name 98037746|unknown-9102; gene_id MSTRG.5497; transcript_id MSTRG.5497.1;
chr2	transdecoder	exon	58343503	58343653	.	-	.	gene_name 98037746|unknown-9102; gene_id MSTRG.5497; transcript_id MSTRG.5497.1;
chr2	transdecoder	CDS	58362412	58362622	.	-	2	gene_name 98037746|unknown-9102; gene_id MSTRG.5497; transcript_id MSTRG.5497.1;
chr2	transdecoder	exon	58362412	58362622	.	-	.	gene_name 98037746|unknown-9102; gene_id MSTRG.5497; transcript_id MSTRG.5497.1;
chr2	transdecoder	three_prime_utr	58364458	58364717	.	-	.	gene_name 98037746|unknown-9102; gene_id MSTRG.5497; transcript_id MSTRG.5497.2;
chr2	transdecoder	exon	58364458	58364758	.	-	.	gene_name 98037746|unknown-9102; gene_id MSTRG.5497; transcript_id MSTRG.5497.2;
chr2	transdecoder	transcript	58364458	58470399	.	-	.	gene_name 98037746|unknown-9102; gene_id MSTRG.5497; transcript_id MSTRG.5497.2; gene_biotype protein_coding; Info ORF type:complete (+),score=56.72; ref_name 98037746|unknown-9102; class_code =,j; inherit_ref TRUE;
chr2	transdecoder	CDS	58364718	58364758	.	-	2	gene_name 98037746|unknown-9102; gene_id MSTRG.5497; transcript_id MSTRG.5497.2;
chr2	transdecoder	CDS	58369843	58370079	.	-	2	gene_name 98037746|unknown-9102; gene_id MSTRG.5497; transcript_id MSTRG.5497.1;
chr2	transdecoder	CDS	58369843	58370079	.	-	2	gene_name 98037746|unknown-9102; gene_id MSTRG.5497; transcript_id MSTRG.5497.2;
chr2	transdecoder	exon	58369843	58370079	.	-	.	gene_name 98037746|unknown-9102; gene_id MSTRG.5497; transcript_id MSTRG.5497.1;
chr2	transdecoder	exon	58369843	58370079	.	-	.	gene_name 98037746|unknown-9102; gene_id MSTRG.5497; transcript_id MSTRG.5497.2;
chr2	StringTie	exon	58398234	58398294	.	-	.	gene_name 98302775|unknown-14913; gene_id MSTRG.5498; transcript_id MSTRG.5498.1;
chr2	StringTie	transcript	58398234	58401347	.	-	.	gene_name 98302775|unknown-14913; gene_id MSTRG.5498; transcript_id MSTRG.5498.1; gene_biotype non-coding; Info NA; ref_name 98037746|unknown-9102; class_code i; inherit_ref FALSE;
chr2	StringTie	exon	58400876	58401347	.	-	.	gene_name 98302775|unknown-14913; gene_id MSTRG.5498; transcript_id MSTRG.5498.1;
chr2	transdecoder	five_prime_utr	58437111	58437188	.	+	.	gene_name 98302776|zbed1-8; gene_id MSTRG.5499; transcript_id MSTRG.5499.1;
chr2	transdecoder	exon	58437111	58437454	.	+	.	gene_name 98302776|zbed1-8; gene_id MSTRG.5499; transcript_id MSTRG.5499.1;
chr2	transdecoder	gene	58437111	58439212	.	+	.	gene_name 98302776|zbed1-8; gene_id MSTRG.5499; transcript_id NA; gene_biotype protein_coding; Info ORF type:complete (+),score=67.53,sp|O96006|ZBED1_HUMAN|21.490|0.001; ref_name 98037746|unknown-9102; class_code i; inherit_ref FALSE;
chr2	transdecoder	transcript	58437111	58439212	.	+	.	gene_name 98302776|zbed1-8; gene_id MSTRG.5499; transcript_id MSTRG.5499.1; gene_biotype protein_coding; Info ORF type:complete (+),score=67.53,sp|O96006|ZBED1_HUMAN|21.490|0.001; ref_name 98037746|unknown-9102; class_code i; inherit_ref FALSE;
chr2	transdecoder	CDS	58437189	58437454	.	+	0	gene_name 98302776|zbed1-8; gene_id MSTRG.5499; transcript_id MSTRG.5499.1;
chr2	transdecoder	CDS	58437681	58439013	.	+	1	gene_name 98302776|zbed1-8; gene_id MSTRG.5499; transcript_id MSTRG.5499.1;
chr2	transdecoder	exon	58437681	58439212	.	+	.	gene_name 98302776|zbed1-8; gene_id MSTRG.5499; transcript_id MSTRG.5499.1;
chr2	transdecoder	three_prime_utr	58439014	58439212	.	+	.	gene_name 98302776|zbed1-8; gene_id MSTRG.5499; transcript_id MSTRG.5499.1;
chr2	transdecoder	CDS	58470069	58470357	.	-	0	gene_name 98037746|unknown-9102; gene_id MSTRG.5497; transcript_id MSTRG.5497.1;
chr2	transdecoder	CDS	58470069	58470357	.	-	0	gene_name 98037746|unknown-9102; gene_id MSTRG.5497; transcript_id MSTRG.5497.2;
chr2	transdecoder	exon	58470069	58470399	.	-	.	gene_name 98037746|unknown-9102; gene_id MSTRG.5497; transcript_id MSTRG.5497.1;
chr2	transdecoder	exon	58470069	58470399	.	-	.	gene_name 98037746|unknown-9102; gene_id MSTRG.5497; transcript_id MSTRG.5497.2;
chr2	transdecoder	five_prime_utr	58470358	58470399	.	-	.	gene_name 98037746|unknown-9102; gene_id MSTRG.5497; transcript_id MSTRG.5497.1;
chr2	transdecoder	five_prime_utr	58470358	58470399	.	-	.	gene_name 98037746|unknown-9102; gene_id MSTRG.5497; transcript_id MSTRG.5497.2;
chr2	StringTie	exon	58474218	58474686	.	.	.	gene_name 98302777|unknown-14914; gene_id MSTRG.5500; transcript_id MSTRG.5500.1;
chr2	StringTie	transcript	58474218	58474686	.	.	.	gene_name 98302777|unknown-14914; gene_id MSTRG.5500; transcript_id MSTRG.5500.1; gene_biotype non-coding; Info NA; ref_name -; class_code u; inherit_ref FALSE;
chr2	StringTie	exon	58483988	58484993	.	.	.	gene_name 98302778|unknown-14915; gene_id MSTRG.5501; transcript_id MSTRG.5501.1;
chr2	StringTie	transcript	58483988	58484993	.	.	.	gene_name 98302778|unknown-14915; gene_id MSTRG.5501; transcript_id MSTRG.5501.1; gene_biotype non-coding; Info NA; ref_name -; class_code u; inherit_ref FALSE;
chr2	transdecoder	exon	58511804	58512257	.	-	.	gene_name 98302779|unknown-14916; gene_id MSTRG.5502; transcript_id MSTRG.5502.1;
chr2	transdecoder	gene	58511804	58512257	.	-	.	gene_name 98302779|unknown-14916; gene_id MSTRG.5502; transcript_id NA; gene_biotype protein_coding; Info ORF type:internal (+),score=2.81; ref_name -; class_code u; inherit_ref FALSE;
chr2	transdecoder	transcript	58511804	58512257	.	-	.	gene_name 98302779|unknown-14916; gene_id MSTRG.5502; transcript_id MSTRG.5502.1; gene_biotype protein_coding; Info ORF type:internal (+),score=2.81; ref_name -; class_code u; inherit_ref FALSE;
chr2	transdecoder	CDS	58511805	58512257	.	-	0	gene_name 98302779|unknown-14916; gene_id MSTRG.5502; transcript_id MSTRG.5502.1;
chr2	StringTie	exon	58521611	58521966	.	-	.	gene_name 98302780|unknown-14917; gene_id MSTRG.5503; transcript_id MSTRG.5503.1;
chr2	StringTie	exon	58521611	58521966	.	-	.	gene_name 98302780|unknown-14917; gene_id MSTRG.5503; transcript_id MSTRG.5503.2;
chr2	StringTie	transcript	58521611	58530083	.	-	.	gene_name 98302780|unknown-14917; gene_id MSTRG.5503; transcript_id MSTRG.5503.1; gene_biotype non-coding; Info NA; ref_name 98110022|unknown-6039; class_code o; inherit_ref FALSE;
chr2	StringTie	transcript	58521611	58530083	.	-	.	gene_name 98302780|unknown-14917; gene_id MSTRG.5503; transcript_id MSTRG.5503.2; gene_biotype non-coding; Info NA; ref_name 98110022|unknown-6039; class_code o; inherit_ref FALSE;
chr2	StringTie	exon	58521654	58521966	.	-	.	gene_name 98302780|unknown-14917; gene_id MSTRG.5503; transcript_id MSTRG.5503.3;
chr2	StringTie	transcript	58521654	58530083	.	-	.	gene_name 98302780|unknown-14917; gene_id MSTRG.5503; transcript_id MSTRG.5503.3; gene_biotype non-coding; Info NA; ref_name 98110022|unknown-6039; class_code o; inherit_ref FALSE;
chr2	StringTie	exon	58529519	58529597	.	-	.	gene_name 98302780|unknown-14917; gene_id MSTRG.5503; transcript_id MSTRG.5503.1;
chr2	StringTie	exon	58529519	58529597	.	-	.	gene_name 98302780|unknown-14917; gene_id MSTRG.5503; transcript_id MSTRG.5503.3;
chr2	StringTie	exon	58529891	58530083	.	-	.	gene_name 98302780|unknown-14917; gene_id MSTRG.5503; transcript_id MSTRG.5503.2;
chr2	StringTie	exon	58529924	58530083	.	-	.	gene_name 98302780|unknown-14917; gene_id MSTRG.5503; transcript_id MSTRG.5503.3;
chr2	StringTie	exon	58529957	58530083	.	-	.	gene_name 98302780|unknown-14917; gene_id MSTRG.5503; transcript_id MSTRG.5503.1;
chr2	transdecoder	five_prime_utr	58544568	58544766	.	+	.	gene_name 98018100|det1; gene_id MSTRG.5504; transcript_id MSTRG.5504.1;
chr2	transdecoder	exon	58544568	58544768	.	+	.	gene_name 98018100|det1; gene_id MSTRG.5504; transcript_id MSTRG.5504.1;
chr2	transdecoder	gene	58544568	58563251	.	+	.	gene_name 98018100|det1; gene_id MSTRG.5504; transcript_id NA; gene_biotype protein_coding; Info ORF type:complete (+),score=53.77,sp|Q7L5Y6|DET1_HUMAN|33.333|3.62e-87; ref_name 98018100|det1; class_code k,j; inherit_ref TRUE;
chr2	transdecoder	transcript	58544568	58563251	.	+	.	gene_name 98018100|det1; gene_id MSTRG.5504; transcript_id MSTRG.5504.1; gene_biotype protein_coding; Info ORF type:complete (+),score=53.77,sp|Q7L5Y6|DET1_HUMAN|33.333|3.62e-87; ref_name 98018100|det1; class_code k,j; inherit_ref TRUE;
chr2	transdecoder	five_prime_utr	58544610	58544766	.	+	.	gene_name 98018100|det1; gene_id MSTRG.5504; transcript_id MSTRG.5504.2;
chr2	transdecoder	exon	58544610	58544768	.	+	.	gene_name 98018100|det1; gene_id MSTRG.5504; transcript_id MSTRG.5504.2;
chr2	transdecoder	transcript	58544610	58563251	.	+	.	gene_name 98018100|det1; gene_id MSTRG.5504; transcript_id MSTRG.5504.2; gene_biotype protein_coding; Info ORF type:complete (+),score=53.77,sp|Q7L5Y6|DET1_HUMAN|33.333|3.62e-87; ref_name 98018100|det1; class_code k,j; inherit_ref TRUE;
chr2	transdecoder	CDS	58544767	58544768	.	+	0	gene_name 98018100|det1; gene_id MSTRG.5504; transcript_id MSTRG.5504.1;
chr2	transdecoder	CDS	58544767	58544768	.	+	0	gene_name 98018100|det1; gene_id MSTRG.5504; transcript_id MSTRG.5504.2;
chr2	transdecoder	CDS	58549838	58550240	.	+	1	gene_name 98018100|det1; gene_id MSTRG.5504; transcript_id MSTRG.5504.1;
chr2	transdecoder	CDS	58549838	58550240	.	+	1	gene_name 98018100|det1; gene_id MSTRG.5504; transcript_id MSTRG.5504.2;
chr2	transdecoder	exon	58549838	58550240	.	+	.	gene_name 98018100|det1; gene_id MSTRG.5504; transcript_id MSTRG.5504.1;
chr2	transdecoder	exon	58549838	58550240	.	+	.	gene_name 98018100|det1; gene_id MSTRG.5504; transcript_id MSTRG.5504.2;
chr2	transdecoder	five_prime_utr	58549873	58549874	.	+	.	gene_name 98018100|det1; gene_id MSTRG.5504; transcript_id MSTRG.5504.3;
chr2	transdecoder	exon	58549873	58550240	.	+	.	gene_name 98018100|det1; gene_id MSTRG.5504; transcript_id MSTRG.5504.3;
chr2	transdecoder	transcript	58549873	58563251	.	+	.	gene_name 98018100|det1; gene_id MSTRG.5504; transcript_id MSTRG.5504.3; gene_biotype protein_coding; Info ORF type:complete (+),score=53.77,sp|Q7L5Y6|DET1_HUMAN|33.333|3.62e-87; ref_name 98018100|det1; class_code k,j; inherit_ref TRUE;
chr2	transdecoder	CDS	58549875	58550240	.	+	0	gene_name 98018100|det1; gene_id MSTRG.5504; transcript_id MSTRG.5504.3;
chr2	transdecoder	CDS	58550317	58550574	.	+	0	gene_name 98018100|det1; gene_id MSTRG.5504; transcript_id MSTRG.5504.1;
chr2	transdecoder	CDS	58550317	58550574	.	+	0	gene_name 98018100|det1; gene_id MSTRG.5504; transcript_id MSTRG.5504.2;
chr2	transdecoder	CDS	58550317	58550574	.	+	0	gene_name 98018100|det1; gene_id MSTRG.5504; transcript_id MSTRG.5504.3;
chr2	transdecoder	exon	58550317	58550574	.	+	.	gene_name 98018100|det1; gene_id MSTRG.5504; transcript_id MSTRG.5504.1;
chr2	transdecoder	exon	58550317	58550574	.	+	.	gene_name 98018100|det1; gene_id MSTRG.5504; transcript_id MSTRG.5504.2;
chr2	transdecoder	exon	58550317	58550574	.	+	.	gene_name 98018100|det1; gene_id MSTRG.5504; transcript_id MSTRG.5504.3;
chr2	transdecoder	CDS	58552693	58552796	.	+	0	gene_name 98018100|det1; gene_id MSTRG.5504; transcript_id MSTRG.5504.1;
chr2	transdecoder	CDS	58552693	58552796	.	+	0	gene_name 98018100|det1; gene_id MSTRG.5504; transcript_id MSTRG.5504.2;
chr2	transdecoder	CDS	58552693	58552796	.	+	0	gene_name 98018100|det1; gene_id MSTRG.5504; transcript_id MSTRG.5504.3;
chr2	transdecoder	exon	58552693	58552796	.	+	.	gene_name 98018100|det1; gene_id MSTRG.5504; transcript_id MSTRG.5504.1;
chr2	transdecoder	exon	58552693	58552796	.	+	.	gene_name 98018100|det1; gene_id MSTRG.5504; transcript_id MSTRG.5504.2;
chr2	transdecoder	exon	58552693	58552796	.	+	.	gene_name 98018100|det1; gene_id MSTRG.5504; transcript_id MSTRG.5504.3;
chr2	transdecoder	CDS	58561464	58561499	.	+	1	gene_name 98018100|det1; gene_id MSTRG.5504; transcript_id MSTRG.5504.2;
chr2	transdecoder	exon	58561464	58561499	.	+	.	gene_name 98018100|det1; gene_id MSTRG.5504; transcript_id MSTRG.5504.2;
chr2	transdecoder	CDS	58561464	58561746	.	+	1	gene_name 98018100|det1; gene_id MSTRG.5504; transcript_id MSTRG.5504.3;
chr2	transdecoder	exon	58561464	58561746	.	+	.	gene_name 98018100|det1; gene_id MSTRG.5504; transcript_id MSTRG.5504.3;
chr2	transdecoder	CDS	58561464	58561823	.	+	1	gene_name 98018100|det1; gene_id MSTRG.5504; transcript_id MSTRG.5504.1;
chr2	transdecoder	exon	58561464	58561823	.	+	.	gene_name 98018100|det1; gene_id MSTRG.5504; transcript_id MSTRG.5504.1;
chr2	transdecoder	CDS	58561544	58561823	.	+	1	gene_name 98018100|det1; gene_id MSTRG.5504; transcript_id MSTRG.5504.2;
chr2	transdecoder	exon	58561544	58561823	.	+	.	gene_name 98018100|det1; gene_id MSTRG.5504; transcript_id MSTRG.5504.2;
chr2	transdecoder	CDS	58561785	58561808	.	+	0	gene_name 98018100|det1; gene_id MSTRG.5504; transcript_id MSTRG.5504.3;
chr2	transdecoder	exon	58561785	58561823	.	+	.	gene_name 98018100|det1; gene_id MSTRG.5504; transcript_id MSTRG.5504.3;
chr2	transdecoder	CDS	58561822	58561823	.	+	0	gene_name 98018100|det1; gene_id MSTRG.5504; transcript_id MSTRG.5504.3;
chr2	transdecoder	CDS	58562391	58562597	.	+	1	gene_name 98018100|det1; gene_id MSTRG.5504; transcript_id MSTRG.5504.1;
chr2	transdecoder	CDS	58562391	58562597	.	+	1	gene_name 98018100|det1; gene_id MSTRG.5504; transcript_id MSTRG.5504.2;
chr2	transdecoder	CDS	58562391	58562597	.	+	1	gene_name 98018100|det1; gene_id MSTRG.5504; transcript_id MSTRG.5504.3;
chr2	transdecoder	exon	58562391	58562597	.	+	.	gene_name 98018100|det1; gene_id MSTRG.5504; transcript_id MSTRG.5504.1;
chr2	transdecoder	exon	58562391	58562597	.	+	.	gene_name 98018100|det1; gene_id MSTRG.5504; transcript_id MSTRG.5504.2;
chr2	transdecoder	exon	58562391	58562597	.	+	.	gene_name 98018100|det1; gene_id MSTRG.5504; transcript_id MSTRG.5504.3;
chr2	transdecoder	CDS	58563007	58563181	.	+	1	gene_name 98018100|det1; gene_id MSTRG.5504; transcript_id MSTRG.5504.1;
chr2	transdecoder	CDS	58563007	58563181	.	+	1	gene_name 98018100|det1; gene_id MSTRG.5504; transcript_id MSTRG.5504.2;
chr2	transdecoder	CDS	58563007	58563181	.	+	1	gene_name 98018100|det1; gene_id MSTRG.5504; transcript_id MSTRG.5504.3;
chr2	transdecoder	exon	58563007	58563251	.	+	.	gene_name 98018100|det1; gene_id MSTRG.5504; transcript_id MSTRG.5504.1;
chr2	transdecoder	exon	58563007	58563251	.	+	.	gene_name 98018100|det1; gene_id MSTRG.5504; transcript_id MSTRG.5504.2;
chr2	transdecoder	exon	58563007	58563251	.	+	.	gene_name 98018100|det1; gene_id MSTRG.5504; transcript_id MSTRG.5504.3;
chr2	transdecoder	three_prime_utr	58563182	58563251	.	+	.	gene_name 98018100|det1; gene_id MSTRG.5504; transcript_id MSTRG.5504.1;
chr2	transdecoder	three_prime_utr	58563182	58563251	.	+	.	gene_name 98018100|det1; gene_id MSTRG.5504; transcript_id MSTRG.5504.2;
chr2	transdecoder	three_prime_utr	58563182	58563251	.	+	.	gene_name 98018100|det1; gene_id MSTRG.5504; transcript_id MSTRG.5504.3;
chr2	transdecoder	three_prime_utr	58576980	58577321	.	-	.	gene_name 98028781|map2; gene_id MSTRG.5505; transcript_id MSTRG.5505.1;
chr2	transdecoder	exon	58576980	58577471	.	-	.	gene_name 98028781|map2; gene_id MSTRG.5505; transcript_id MSTRG.5505.1;
chr2	transdecoder	gene	58576980	58593047	.	-	.	gene_name 98028781|map2; gene_id MSTRG.5505; transcript_id NA; gene_biotype protein_coding; Info ORF type:complete (+),score=84.69,sp|P50579|MAP2_HUMAN|71.774|0.0; ref_name 98028781|map2; class_code =; inherit_ref TRUE;
chr2	transdecoder	transcript	58576980	58593047	.	-	.	gene_name 98028781|map2; gene_id MSTRG.5505; transcript_id MSTRG.5505.1; gene_biotype protein_coding; Info ORF type:complete (+),score=84.69,sp|P50579|MAP2_HUMAN|71.774|0.0; ref_name 98028781|map2; class_code =; inherit_ref TRUE;
chr2	transdecoder	CDS	58577322	58577471	.	-	0	gene_name 98028781|map2; gene_id MSTRG.5505; transcript_id MSTRG.5505.1;
chr2	transdecoder	CDS	58578826	58579071	.	-	0	gene_name 98028781|map2; gene_id MSTRG.5505; transcript_id MSTRG.5505.1;
chr2	transdecoder	exon	58578826	58579071	.	-	.	gene_name 98028781|map2; gene_id MSTRG.5505; transcript_id MSTRG.5505.1;
chr2	transdecoder	CDS	58583723	58583900	.	-	1	gene_name 98028781|map2; gene_id MSTRG.5505; transcript_id MSTRG.5505.1;
chr2	transdecoder	exon	58583723	58583900	.	-	.	gene_name 98028781|map2; gene_id MSTRG.5505; transcript_id MSTRG.5505.1;
chr2	transdecoder	CDS	58584164	58584387	.	-	0	gene_name 98028781|map2; gene_id MSTRG.5505; transcript_id MSTRG.5505.1;
chr2	transdecoder	exon	58584164	58584387	.	-	.	gene_name 98028781|map2; gene_id MSTRG.5505; transcript_id MSTRG.5505.1;
chr2	transdecoder	CDS	58589415	58589863	.	-	2	gene_name 98028781|map2; gene_id MSTRG.5505; transcript_id MSTRG.5505.1;
chr2	transdecoder	exon	58589415	58589863	.	-	.	gene_name 98028781|map2; gene_id MSTRG.5505; transcript_id MSTRG.5505.1;
chr2	transdecoder	CDS	58592867	58592948	.	-	0	gene_name 98028781|map2; gene_id MSTRG.5505; transcript_id MSTRG.5505.1;
chr2	transdecoder	exon	58592867	58593047	.	-	.	gene_name 98028781|map2; gene_id MSTRG.5505; transcript_id MSTRG.5505.1;
chr2	transdecoder	five_prime_utr	58592949	58593047	.	-	.	gene_name 98028781|map2; gene_id MSTRG.5505; transcript_id MSTRG.5505.1;
chr2	transdecoder	exon	58641976	58643183	.	+	.	gene_name 98202391|mkrn2; gene_id MSTRG.5506; transcript_id MSTRG.5506.3;
chr2	transdecoder	five_prime_utr	58641976	58643183	.	+	.	gene_name 98202391|mkrn2; gene_id MSTRG.5506; transcript_id MSTRG.5506.3;
chr2	transdecoder	exon	58641976	58644560	.	+	.	gene_name 98202391|mkrn2; gene_id MSTRG.5506; transcript_id MSTRG.5506.2;
chr2	transdecoder	five_prime_utr	58641976	58644560	.	+	.	gene_name 98202391|mkrn2; gene_id MSTRG.5506; transcript_id MSTRG.5506.2;
chr2	transdecoder	five_prime_utr	58641976	58644573	.	+	.	gene_name 98202391|mkrn2; gene_id MSTRG.5506; transcript_id MSTRG.5506.1;
chr2	transdecoder	exon	58641976	58647397	.	+	.	gene_name 98202391|mkrn2; gene_id MSTRG.5506; transcript_id MSTRG.5506.1;
chr2	transdecoder	gene	58641976	58661355	.	+	.	gene_name 98202391|mkrn2; gene_id MSTRG.5506; transcript_id NA; gene_biotype protein_coding; Info ORF type:complete (+),score=60.75,sp|Q9H000|MKRN2_HUMAN|37.662|2.17e-92; ref_name 98202391|mkrn2; class_code j,y,k; inherit_ref TRUE;
chr2	transdecoder	transcript	58641976	58661355	.	+	.	gene_name 98202391|mkrn2; gene_id MSTRG.5506; transcript_id MSTRG.5506.1; gene_biotype protein_coding; Info ORF type:complete (+),score=60.75,sp|Q9H000|MKRN2_HUMAN|37.662|2.17e-92; ref_name 98202391|mkrn2; class_code j,y,k; inherit_ref TRUE;
chr2	transdecoder	transcript	58641976	58661355	.	+	.	gene_name 98202391|mkrn2; gene_id MSTRG.5506; transcript_id MSTRG.5506.2; gene_biotype protein_coding; Info ORF type:complete (+),score=60.75,sp|Q9H000|MKRN2_HUMAN|37.662|2.17e-92; ref_name 98202391|mkrn2; class_code j,y,k; inherit_ref TRUE;
chr2	transdecoder	transcript	58641976	58661355	.	+	.	gene_name 98202391|mkrn2; gene_id MSTRG.5506; transcript_id MSTRG.5506.3; gene_biotype protein_coding; Info ORF type:complete (+),score=60.75,sp|Q9H000|MKRN2_HUMAN|37.662|2.17e-92; ref_name 98202391|mkrn2; class_code j,y,k; inherit_ref TRUE;
chr2	transdecoder	exon	58642937	58643183	.	+	.	gene_name 98202391|mkrn2; gene_id MSTRG.5506; transcript_id MSTRG.5506.4;
chr2	transdecoder	five_prime_utr	58642937	58643183	.	+	.	gene_name 98202391|mkrn2; gene_id MSTRG.5506; transcript_id MSTRG.5506.4;
chr2	transdecoder	transcript	58642937	58661355	.	+	.	gene_name 98202391|mkrn2; gene_id MSTRG.5506; transcript_id MSTRG.5506.4; gene_biotype protein_coding; Info ORF type:complete (+),score=60.75,sp|Q9H000|MKRN2_HUMAN|37.662|2.17e-92; ref_name 98202391|mkrn2; class_code j,y,k; inherit_ref TRUE;
chr2	transdecoder	exon	58642973	58643183	.	-	.	gene_name 98302781|unknown-14918; gene_id MSTRG.5507; transcript_id MSTRG.5507.1;
chr2	transdecoder	exon	58642973	58643183	.	-	.	gene_name 98302781|unknown-14918; gene_id MSTRG.5507; transcript_id MSTRG.5507.2;
chr2	transdecoder	three_prime_utr	58642973	58643183	.	-	.	gene_name 98302781|unknown-14918; gene_id MSTRG.5507; transcript_id MSTRG.5507.1;
chr2	transdecoder	three_prime_utr	58642973	58643183	.	-	.	gene_name 98302781|unknown-14918; gene_id MSTRG.5507; transcript_id MSTRG.5507.2;
chr2	transdecoder	transcript	58642973	58650623	.	-	.	gene_name 98302781|unknown-14918; gene_id MSTRG.5507; transcript_id MSTRG.5507.2; gene_biotype protein_coding; Info ORF type:complete (+),score=12.81; ref_name 98202391|mkrn2; class_code x; inherit_ref FALSE;
chr2	transdecoder	gene	58642973	58655999	.	-	.	gene_name 98302781|unknown-14918; gene_id MSTRG.5507; transcript_id NA; gene_biotype protein_coding; Info ORF type:complete (+),score=12.81; ref_name 98202391|mkrn2; class_code x; inherit_ref FALSE;
chr2	transdecoder	transcript	58642973	58655999	.	-	.	gene_name 98302781|unknown-14918; gene_id MSTRG.5507; transcript_id MSTRG.5507.1; gene_biotype protein_coding; Info ORF type:complete (+),score=12.81; ref_name 98202391|mkrn2; class_code x; inherit_ref FALSE;
chr2	transdecoder	five_prime_utr	58643636	58644573	.	+	.	gene_name 98202391|mkrn2; gene_id MSTRG.5506; transcript_id MSTRG.5506.5;
chr2	transdecoder	exon	58643636	58645849	.	+	.	gene_name 98202391|mkrn2; gene_id MSTRG.5506; transcript_id MSTRG.5506.5;
chr2	transdecoder	transcript	58643636	58654931	.	+	.	gene_name 98202391|mkrn2; gene_id MSTRG.5506; transcript_id MSTRG.5506.5; gene_biotype protein_coding; Info ORF type:complete (+),score=60.75,sp|Q9H000|MKRN2_HUMAN|37.662|2.17e-92; ref_name 98202391|mkrn2; class_code j,y,k; inherit_ref TRUE;
chr2	transdecoder	exon	58644524	58644560	.	+	.	gene_name 98202391|mkrn2; gene_id MSTRG.5506; transcript_id MSTRG.5506.6;
chr2	transdecoder	five_prime_utr	58644524	58644560	.	+	.	gene_name 98202391|mkrn2; gene_id MSTRG.5506; transcript_id MSTRG.5506.6;
chr2	transdecoder	transcript	58644524	58661355	.	+	.	gene_name 98202391|mkrn2; gene_id MSTRG.5506; transcript_id MSTRG.5506.6; gene_biotype protein_coding; Info ORF type:complete (+),score=60.75,sp|Q9H000|MKRN2_HUMAN|37.662|2.17e-92; ref_name 98202391|mkrn2; class_code j,y,k; inherit_ref TRUE;
chr2	transdecoder	five_prime_utr	58644565	58644573	.	+	.	gene_name 98202391|mkrn2; gene_id MSTRG.5506; transcript_id MSTRG.5506.3;
chr2	transdecoder	exon	58644565	58647397	.	+	.	gene_name 98202391|mkrn2; gene_id MSTRG.5506; transcript_id MSTRG.5506.3;
chr2	transdecoder	CDS	58644574	58644933	.	+	0	gene_name 98202391|mkrn2; gene_id MSTRG.5506; transcript_id MSTRG.5506.1;
chr2	transdecoder	CDS	58644574	58644933	.	+	0	gene_name 98202391|mkrn2; gene_id MSTRG.5506; transcript_id MSTRG.5506.3;
chr2	transdecoder	CDS	58644574	58644933	.	+	0	gene_name 98202391|mkrn2; gene_id MSTRG.5506; transcript_id MSTRG.5506.5;
chr2	transdecoder	three_prime_utr	58644576	58645086	.	-	.	gene_name 98302781|unknown-14918; gene_id MSTRG.5507; transcript_id MSTRG.5507.1;
chr2	transdecoder	three_prime_utr	58644576	58645086	.	-	.	gene_name 98302781|unknown-14918; gene_id MSTRG.5507; transcript_id MSTRG.5507.2;
chr2	transdecoder	exon	58644576	58646824	.	-	.	gene_name 98302781|unknown-14918; gene_id MSTRG.5507; transcript_id MSTRG.5507.1;
chr2	transdecoder	exon	58644576	58646932	.	-	.	gene_name 98302781|unknown-14918; gene_id MSTRG.5507; transcript_id MSTRG.5507.2;
chr2	transdecoder	CDS	58645087	58645458	.	-	0	gene_name 98302781|unknown-14918; gene_id MSTRG.5507; transcript_id MSTRG.5507.1;
chr2	transdecoder	CDS	58645087	58645458	.	-	0	gene_name 98302781|unknown-14918; gene_id MSTRG.5507; transcript_id MSTRG.5507.2;
chr2	transdecoder	five_prime_utr	58645459	58646824	.	-	.	gene_name 98302781|unknown-14918; gene_id MSTRG.5507; transcript_id MSTRG.5507.1;
chr2	transdecoder	five_prime_utr	58645459	58646932	.	-	.	gene_name 98302781|unknown-14918; gene_id MSTRG.5507; transcript_id MSTRG.5507.2;
chr2	transdecoder	CDS	58645619	58645849	.	+	0	gene_name 98202391|mkrn2; gene_id MSTRG.5506; transcript_id MSTRG.5506.5;
chr2	transdecoder	CDS	58645619	58646500	.	+	0	gene_name 98202391|mkrn2; gene_id MSTRG.5506; transcript_id MSTRG.5506.1;
chr2	transdecoder	CDS	58645619	58646500	.	+	0	gene_name 98202391|mkrn2; gene_id MSTRG.5506; transcript_id MSTRG.5506.3;
chr2	transdecoder	five_prime_utr	58647355	58647362	.	+	.	gene_name 98202391|mkrn2; gene_id MSTRG.5506; transcript_id MSTRG.5506.2;
chr2	transdecoder	five_prime_utr	58647355	58647362	.	+	.	gene_name 98202391|mkrn2; gene_id MSTRG.5506; transcript_id MSTRG.5506.6;
chr2	transdecoder	exon	58647355	58647397	.	+	.	gene_name 98202391|mkrn2; gene_id MSTRG.5506; transcript_id MSTRG.5506.2;
chr2	transdecoder	exon	58647355	58647397	.	+	.	gene_name 98202391|mkrn2; gene_id MSTRG.5506; transcript_id MSTRG.5506.6;
chr2	transdecoder	CDS	58647363	58647397	.	+	0	gene_name 98202391|mkrn2; gene_id MSTRG.5506; transcript_id MSTRG.5506.1;
chr2	transdecoder	CDS	58647363	58647397	.	+	0	gene_name 98202391|mkrn2; gene_id MSTRG.5506; transcript_id MSTRG.5506.2;
chr2	transdecoder	CDS	58647363	58647397	.	+	0	gene_name 98202391|mkrn2; gene_id MSTRG.5506; transcript_id MSTRG.5506.3;
chr2	transdecoder	CDS	58647363	58647397	.	+	0	gene_name 98202391|mkrn2; gene_id MSTRG.5506; transcript_id MSTRG.5506.6;
chr2	transdecoder	five_prime_utr	58647439	58647445	.	+	.	gene_name 98202391|mkrn2; gene_id MSTRG.5506; transcript_id MSTRG.5506.4;
chr2	transdecoder	CDS	58647439	58647567	.	+	1	gene_name 98202391|mkrn2; gene_id MSTRG.5506; transcript_id MSTRG.5506.1;
chr2	transdecoder	CDS	58647439	58647567	.	+	1	gene_name 98202391|mkrn2; gene_id MSTRG.5506; transcript_id MSTRG.5506.2;
chr2	transdecoder	CDS	58647439	58647567	.	+	1	gene_name 98202391|mkrn2; gene_id MSTRG.5506; transcript_id MSTRG.5506.3;
chr2	transdecoder	CDS	58647439	58647567	.	+	1	gene_name 98202391|mkrn2; gene_id MSTRG.5506; transcript_id MSTRG.5506.6;
chr2	transdecoder	exon	58647439	58647567	.	+	.	gene_name 98202391|mkrn2; gene_id MSTRG.5506; transcript_id MSTRG.5506.1;
chr2	transdecoder	exon	58647439	58647567	.	+	.	gene_name 98202391|mkrn2; gene_id MSTRG.5506; transcript_id MSTRG.5506.2;
chr2	transdecoder	exon	58647439	58647567	.	+	.	gene_name 98202391|mkrn2; gene_id MSTRG.5506; transcript_id MSTRG.5506.3;
chr2	transdecoder	exon	58647439	58647567	.	+	.	gene_name 98202391|mkrn2; gene_id MSTRG.5506; transcript_id MSTRG.5506.4;
chr2	transdecoder	exon	58647439	58647567	.	+	.	gene_name 98202391|mkrn2; gene_id MSTRG.5506; transcript_id MSTRG.5506.6;
chr2	transdecoder	CDS	58647446	58647567	.	+	0	gene_name 98202391|mkrn2; gene_id MSTRG.5506; transcript_id MSTRG.5506.4;
chr2	transdecoder	CDS	58647752	58647927	.	+	1	gene_name 98202391|mkrn2; gene_id MSTRG.5506; transcript_id MSTRG.5506.1;
chr2	transdecoder	CDS	58647752	58647927	.	+	1	gene_name 98202391|mkrn2; gene_id MSTRG.5506; transcript_id MSTRG.5506.2;
chr2	transdecoder	CDS	58647752	58647927	.	+	1	gene_name 98202391|mkrn2; gene_id MSTRG.5506; transcript_id MSTRG.5506.3;
chr2	transdecoder	CDS	58647752	58647927	.	+	1	gene_name 98202391|mkrn2; gene_id MSTRG.5506; transcript_id MSTRG.5506.4;
chr2	transdecoder	CDS	58647752	58647927	.	+	1	gene_name 98202391|mkrn2; gene_id MSTRG.5506; transcript_id MSTRG.5506.6;
chr2	transdecoder	exon	58647752	58647927	.	+	.	gene_name 98202391|mkrn2; gene_id MSTRG.5506; transcript_id MSTRG.5506.1;
chr2	transdecoder	exon	58647752	58647927	.	+	.	gene_name 98202391|mkrn2; gene_id MSTRG.5506; transcript_id MSTRG.5506.2;
chr2	transdecoder	exon	58647752	58647927	.	+	.	gene_name 98202391|mkrn2; gene_id MSTRG.5506; transcript_id MSTRG.5506.3;
chr2	transdecoder	exon	58647752	58647927	.	+	.	gene_name 98202391|mkrn2; gene_id MSTRG.5506; transcript_id MSTRG.5506.4;
chr2	transdecoder	exon	58647752	58647927	.	+	.	gene_name 98202391|mkrn2; gene_id MSTRG.5506; transcript_id MSTRG.5506.6;
chr2	transdecoder	CDS	58647970	58648157	.	+	2	gene_name 98202391|mkrn2; gene_id MSTRG.5506; transcript_id MSTRG.5506.1;
chr2	transdecoder	CDS	58647970	58648157	.	+	2	gene_name 98202391|mkrn2; gene_id MSTRG.5506; transcript_id MSTRG.5506.2;
chr2	transdecoder	CDS	58647970	58648157	.	+	2	gene_name 98202391|mkrn2; gene_id MSTRG.5506; transcript_id MSTRG.5506.3;
chr2	transdecoder	CDS	58647970	58648157	.	+	2	gene_name 98202391|mkrn2; gene_id MSTRG.5506; transcript_id MSTRG.5506.4;
chr2	transdecoder	CDS	58647970	58648157	.	+	2	gene_name 98202391|mkrn2; gene_id MSTRG.5506; transcript_id MSTRG.5506.6;
chr2	transdecoder	exon	58647970	58648157	.	+	.	gene_name 98202391|mkrn2; gene_id MSTRG.5506; transcript_id MSTRG.5506.1;
chr2	transdecoder	exon	58647970	58648157	.	+	.	gene_name 98202391|mkrn2; gene_id MSTRG.5506; transcript_id MSTRG.5506.2;
chr2	transdecoder	exon	58647970	58648157	.	+	.	gene_name 98202391|mkrn2; gene_id MSTRG.5506; transcript_id MSTRG.5506.3;
chr2	transdecoder	exon	58647970	58648157	.	+	.	gene_name 98202391|mkrn2; gene_id MSTRG.5506; transcript_id MSTRG.5506.4;
chr2	transdecoder	exon	58647970	58648157	.	+	.	gene_name 98202391|mkrn2; gene_id MSTRG.5506; transcript_id MSTRG.5506.6;
chr2	transdecoder	exon	58650505	58650623	.	-	.	gene_name 98302781|unknown-14918; gene_id MSTRG.5507; transcript_id MSTRG.5507.2;
chr2	transdecoder	five_prime_utr	58650505	58650623	.	-	.	gene_name 98302781|unknown-14918; gene_id MSTRG.5507; transcript_id MSTRG.5507.2;
chr2	transdecoder	CDS	58654850	58654930	.	+	0	gene_name 98202391|mkrn2; gene_id MSTRG.5506; transcript_id MSTRG.5506.5;
chr2	transdecoder	exon	58654850	58654931	.	+	.	gene_name 98202391|mkrn2; gene_id MSTRG.5506; transcript_id MSTRG.5506.5;
chr2	transdecoder	three_prime_utr	58654931	58654931	.	+	.	gene_name 98202391|mkrn2; gene_id MSTRG.5506; transcript_id MSTRG.5506.5;
chr2	transdecoder	exon	58655839	58655999	.	-	.	gene_name 98302781|unknown-14918; gene_id MSTRG.5507; transcript_id MSTRG.5507.1;
chr2	transdecoder	five_prime_utr	58655839	58655999	.	-	.	gene_name 98302781|unknown-14918; gene_id MSTRG.5507; transcript_id MSTRG.5507.1;
chr2	transdecoder	CDS	58659557	58659879	.	+	0	gene_name 98202391|mkrn2; gene_id MSTRG.5506; transcript_id MSTRG.5506.1;
chr2	transdecoder	CDS	58659557	58659879	.	+	0	gene_name 98202391|mkrn2; gene_id MSTRG.5506; transcript_id MSTRG.5506.2;
chr2	transdecoder	CDS	58659557	58659879	.	+	0	gene_name 98202391|mkrn2; gene_id MSTRG.5506; transcript_id MSTRG.5506.3;
chr2	transdecoder	CDS	58659557	58659879	.	+	0	gene_name 98202391|mkrn2; gene_id MSTRG.5506; transcript_id MSTRG.5506.4;
chr2	transdecoder	CDS	58659557	58659879	.	+	0	gene_name 98202391|mkrn2; gene_id MSTRG.5506; transcript_id MSTRG.5506.6;
chr2	transdecoder	exon	58659557	58659879	.	+	.	gene_name 98202391|mkrn2; gene_id MSTRG.5506; transcript_id MSTRG.5506.1;
chr2	transdecoder	exon	58659557	58659879	.	+	.	gene_name 98202391|mkrn2; gene_id MSTRG.5506; transcript_id MSTRG.5506.2;
chr2	transdecoder	exon	58659557	58659879	.	+	.	gene_name 98202391|mkrn2; gene_id MSTRG.5506; transcript_id MSTRG.5506.3;
chr2	transdecoder	exon	58659557	58659879	.	+	.	gene_name 98202391|mkrn2; gene_id MSTRG.5506; transcript_id MSTRG.5506.4;
chr2	transdecoder	exon	58659557	58659879	.	+	.	gene_name 98202391|mkrn2; gene_id MSTRG.5506; transcript_id MSTRG.5506.6;
chr2	transdecoder	CDS	58660696	58661014	.	+	1	gene_name 98202391|mkrn2; gene_id MSTRG.5506; transcript_id MSTRG.5506.6;
chr2	transdecoder	exon	58660696	58661355	.	+	.	gene_name 98202391|mkrn2; gene_id MSTRG.5506; transcript_id MSTRG.5506.6;
chr2	transdecoder	CDS	58660714	58661014	.	+	1	gene_name 98202391|mkrn2; gene_id MSTRG.5506; transcript_id MSTRG.5506.1;
chr2	transdecoder	CDS	58660714	58661014	.	+	1	gene_name 98202391|mkrn2; gene_id MSTRG.5506; transcript_id MSTRG.5506.2;
chr2	transdecoder	CDS	58660714	58661014	.	+	1	gene_name 98202391|mkrn2; gene_id MSTRG.5506; transcript_id MSTRG.5506.3;
chr2	transdecoder	CDS	58660714	58661014	.	+	1	gene_name 98202391|mkrn2; gene_id MSTRG.5506; transcript_id MSTRG.5506.4;
chr2	transdecoder	exon	58660714	58661355	.	+	.	gene_name 98202391|mkrn2; gene_id MSTRG.5506; transcript_id MSTRG.5506.1;
chr2	transdecoder	exon	58660714	58661355	.	+	.	gene_name 98202391|mkrn2; gene_id MSTRG.5506; transcript_id MSTRG.5506.2;
chr2	transdecoder	exon	58660714	58661355	.	+	.	gene_name 98202391|mkrn2; gene_id MSTRG.5506; transcript_id MSTRG.5506.3;
chr2	transdecoder	exon	58660714	58661355	.	+	.	gene_name 98202391|mkrn2; gene_id MSTRG.5506; transcript_id MSTRG.5506.4;
chr2	transdecoder	three_prime_utr	58661015	58661355	.	+	.	gene_name 98202391|mkrn2; gene_id MSTRG.5506; transcript_id MSTRG.5506.1;
chr2	transdecoder	three_prime_utr	58661015	58661355	.	+	.	gene_name 98202391|mkrn2; gene_id MSTRG.5506; transcript_id MSTRG.5506.2;
chr2	transdecoder	three_prime_utr	58661015	58661355	.	+	.	gene_name 98202391|mkrn2; gene_id MSTRG.5506; transcript_id MSTRG.5506.3;
chr2	transdecoder	three_prime_utr	58661015	58661355	.	+	.	gene_name 98202391|mkrn2; gene_id MSTRG.5506; transcript_id MSTRG.5506.4;
chr2	transdecoder	three_prime_utr	58661015	58661355	.	+	.	gene_name 98202391|mkrn2; gene_id MSTRG.5506; transcript_id MSTRG.5506.6;
chr2	transdecoder	three_prime_utr	58694474	58694514	.	-	.	gene_name 98208257|zc3h1; gene_id MSTRG.5508; transcript_id MSTRG.5508.1;
chr2	transdecoder	exon	58694474	58694616	.	-	.	gene_name 98208257|zc3h1; gene_id MSTRG.5508; transcript_id MSTRG.5508.1;
chr2	transdecoder	gene	58694474	58739169	.	-	.	gene_name 98208257|zc3h1; gene_id MSTRG.5508; transcript_id NA; gene_biotype protein_coding; Info ORF type:complete (+),score=264.84,sp|O60293|ZC3H1_HUMAN|24.074|1.29e-43; ref_name 98208257|zc3h1; class_code k,j; inherit_ref TRUE;
chr2	transdecoder	transcript	58694474	58739169	.	-	.	gene_name 98208257|zc3h1; gene_id MSTRG.5508; transcript_id MSTRG.5508.1; gene_biotype protein_coding; Info ORF type:complete (+),score=264.84,sp|O60293|ZC3H1_HUMAN|24.074|1.29e-43; ref_name 98208257|zc3h1; class_code k,j; inherit_ref TRUE;
chr2	transdecoder	three_prime_utr	58694500	58694514	.	-	.	gene_name 98208257|zc3h1; gene_id MSTRG.5508; transcript_id MSTRG.5508.2;
chr2	transdecoder	exon	58694500	58694616	.	-	.	gene_name 98208257|zc3h1; gene_id MSTRG.5508; transcript_id MSTRG.5508.2;
chr2	transdecoder	transcript	58694500	58731049	.	-	.	gene_name 98208257|zc3h1; gene_id MSTRG.5508; transcript_id MSTRG.5508.2; gene_biotype protein_coding; Info ORF type:complete (+),score=264.84,sp|O60293|ZC3H1_HUMAN|24.074|1.29e-43; ref_name 98208257|zc3h1; class_code k,j; inherit_ref TRUE;
chr2	transdecoder	CDS	58694515	58694616	.	-	0	gene_name 98208257|zc3h1; gene_id MSTRG.5508; transcript_id MSTRG.5508.1;
chr2	transdecoder	CDS	58694515	58694616	.	-	0	gene_name 98208257|zc3h1; gene_id MSTRG.5508; transcript_id MSTRG.5508.2;
chr2	transdecoder	CDS	58696813	58696915	.	-	1	gene_name 98208257|zc3h1; gene_id MSTRG.5508; transcript_id MSTRG.5508.1;
chr2	transdecoder	CDS	58696813	58696915	.	-	1	gene_name 98208257|zc3h1; gene_id MSTRG.5508; transcript_id MSTRG.5508.2;
chr2	transdecoder	exon	58696813	58696915	.	-	.	gene_name 98208257|zc3h1; gene_id MSTRG.5508; transcript_id MSTRG.5508.1;
chr2	transdecoder	exon	58696813	58696915	.	-	.	gene_name 98208257|zc3h1; gene_id MSTRG.5508; transcript_id MSTRG.5508.2;
chr2	transdecoder	CDS	58696963	58697064	.	-	1	gene_name 98208257|zc3h1; gene_id MSTRG.5508; transcript_id MSTRG.5508.1;
chr2	transdecoder	CDS	58696963	58697064	.	-	1	gene_name 98208257|zc3h1; gene_id MSTRG.5508; transcript_id MSTRG.5508.2;
chr2	transdecoder	exon	58696963	58697064	.	-	.	gene_name 98208257|zc3h1; gene_id MSTRG.5508; transcript_id MSTRG.5508.1;
chr2	transdecoder	exon	58696963	58697064	.	-	.	gene_name 98208257|zc3h1; gene_id MSTRG.5508; transcript_id MSTRG.5508.2;
chr2	transdecoder	CDS	58697732	58697962	.	-	1	gene_name 98208257|zc3h1; gene_id MSTRG.5508; transcript_id MSTRG.5508.1;
chr2	transdecoder	CDS	58697732	58697962	.	-	1	gene_name 98208257|zc3h1; gene_id MSTRG.5508; transcript_id MSTRG.5508.2;
chr2	transdecoder	exon	58697732	58697962	.	-	.	gene_name 98208257|zc3h1; gene_id MSTRG.5508; transcript_id MSTRG.5508.1;
chr2	transdecoder	exon	58697732	58697962	.	-	.	gene_name 98208257|zc3h1; gene_id MSTRG.5508; transcript_id MSTRG.5508.2;
chr2	transdecoder	CDS	58698352	58698456	.	-	1	gene_name 98208257|zc3h1; gene_id MSTRG.5508; transcript_id MSTRG.5508.1;
chr2	transdecoder	CDS	58698352	58698456	.	-	1	gene_name 98208257|zc3h1; gene_id MSTRG.5508; transcript_id MSTRG.5508.2;
chr2	transdecoder	exon	58698352	58698456	.	-	.	gene_name 98208257|zc3h1; gene_id MSTRG.5508; transcript_id MSTRG.5508.1;
chr2	transdecoder	exon	58698352	58698456	.	-	.	gene_name 98208257|zc3h1; gene_id MSTRG.5508; transcript_id MSTRG.5508.2;
chr2	transdecoder	CDS	58699151	58699237	.	-	1	gene_name 98208257|zc3h1; gene_id MSTRG.5508; transcript_id MSTRG.5508.1;
chr2	transdecoder	CDS	58699151	58699237	.	-	1	gene_name 98208257|zc3h1; gene_id MSTRG.5508; transcript_id MSTRG.5508.2;
chr2	transdecoder	exon	58699151	58699237	.	-	.	gene_name 98208257|zc3h1; gene_id MSTRG.5508; transcript_id MSTRG.5508.1;
chr2	transdecoder	exon	58699151	58699237	.	-	.	gene_name 98208257|zc3h1; gene_id MSTRG.5508; transcript_id MSTRG.5508.2;
chr2	transdecoder	CDS	58703606	58703694	.	-	0	gene_name 98208257|zc3h1; gene_id MSTRG.5508; transcript_id MSTRG.5508.1;
chr2	transdecoder	CDS	58703606	58703694	.	-	0	gene_name 98208257|zc3h1; gene_id MSTRG.5508; transcript_id MSTRG.5508.2;
chr2	transdecoder	exon	58703606	58703694	.	-	.	gene_name 98208257|zc3h1; gene_id MSTRG.5508; transcript_id MSTRG.5508.1;
chr2	transdecoder	exon	58703606	58703694	.	-	.	gene_name 98208257|zc3h1; gene_id MSTRG.5508; transcript_id MSTRG.5508.2;
chr2	transdecoder	CDS	58703984	58704061	.	-	0	gene_name 98208257|zc3h1; gene_id MSTRG.5508; transcript_id MSTRG.5508.1;
chr2	transdecoder	CDS	58703984	58704061	.	-	0	gene_name 98208257|zc3h1; gene_id MSTRG.5508; transcript_id MSTRG.5508.2;
chr2	transdecoder	exon	58703984	58704061	.	-	.	gene_name 98208257|zc3h1; gene_id MSTRG.5508; transcript_id MSTRG.5508.1;
chr2	transdecoder	exon	58703984	58704061	.	-	.	gene_name 98208257|zc3h1; gene_id MSTRG.5508; transcript_id MSTRG.5508.2;
chr2	transdecoder	CDS	58704145	58704268	.	-	1	gene_name 98208257|zc3h1; gene_id MSTRG.5508; transcript_id MSTRG.5508.1;
chr2	transdecoder	CDS	58704145	58704268	.	-	1	gene_name 98208257|zc3h1; gene_id MSTRG.5508; transcript_id MSTRG.5508.2;
chr2	transdecoder	exon	58704145	58704268	.	-	.	gene_name 98208257|zc3h1; gene_id MSTRG.5508; transcript_id MSTRG.5508.1;
chr2	transdecoder	exon	58704145	58704268	.	-	.	gene_name 98208257|zc3h1; gene_id MSTRG.5508; transcript_id MSTRG.5508.2;
chr2	transdecoder	CDS	58704645	58704826	.	-	0	gene_name 98208257|zc3h1; gene_id MSTRG.5508; transcript_id MSTRG.5508.1;
chr2	transdecoder	CDS	58704645	58704826	.	-	0	gene_name 98208257|zc3h1; gene_id MSTRG.5508; transcript_id MSTRG.5508.2;
chr2	transdecoder	exon	58704645	58704826	.	-	.	gene_name 98208257|zc3h1; gene_id MSTRG.5508; transcript_id MSTRG.5508.1;
chr2	transdecoder	exon	58704645	58704826	.	-	.	gene_name 98208257|zc3h1; gene_id MSTRG.5508; transcript_id MSTRG.5508.2;
chr2	transdecoder	three_prime_utr	58704694	58704694	.	-	.	gene_name 98208257|zc3h1; gene_id MSTRG.5508; transcript_id MSTRG.5508.3;
chr2	transdecoder	exon	58704694	58704826	.	-	.	gene_name 98208257|zc3h1; gene_id MSTRG.5508; transcript_id MSTRG.5508.3;
chr2	transdecoder	transcript	58704694	58718065	.	-	.	gene_name 98208257|zc3h1; gene_id MSTRG.5508; transcript_id MSTRG.5508.3; gene_biotype protein_coding; Info ORF type:complete (+),score=264.84,sp|O60293|ZC3H1_HUMAN|24.074|1.29e-43; ref_name 98208257|zc3h1; class_code k,j; inherit_ref TRUE;
chr2	transdecoder	CDS	58704695	58704826	.	-	0	gene_name 98208257|zc3h1; gene_id MSTRG.5508; transcript_id MSTRG.5508.3;
chr2	transdecoder	CDS	58704867	58705052	.	-	0	gene_name 98208257|zc3h1; gene_id MSTRG.5508; transcript_id MSTRG.5508.1;
chr2	transdecoder	CDS	58704867	58705052	.	-	0	gene_name 98208257|zc3h1; gene_id MSTRG.5508; transcript_id MSTRG.5508.2;
chr2	transdecoder	CDS	58704867	58705052	.	-	0	gene_name 98208257|zc3h1; gene_id MSTRG.5508; transcript_id MSTRG.5508.3;
chr2	transdecoder	exon	58704867	58705052	.	-	.	gene_name 98208257|zc3h1; gene_id MSTRG.5508; transcript_id MSTRG.5508.1;
chr2	transdecoder	exon	58704867	58705052	.	-	.	gene_name 98208257|zc3h1; gene_id MSTRG.5508; transcript_id MSTRG.5508.2;
chr2	transdecoder	exon	58704867	58705052	.	-	.	gene_name 98208257|zc3h1; gene_id MSTRG.5508; transcript_id MSTRG.5508.3;
chr2	transdecoder	CDS	58705213	58705401	.	-	0	gene_name 98208257|zc3h1; gene_id MSTRG.5508; transcript_id MSTRG.5508.1;
chr2	transdecoder	CDS	58705213	58705401	.	-	0	gene_name 98208257|zc3h1; gene_id MSTRG.5508; transcript_id MSTRG.5508.2;
chr2	transdecoder	CDS	58705213	58705401	.	-	0	gene_name 98208257|zc3h1; gene_id MSTRG.5508; transcript_id MSTRG.5508.3;
chr2	transdecoder	exon	58705213	58705401	.	-	.	gene_name 98208257|zc3h1; gene_id MSTRG.5508; transcript_id MSTRG.5508.1;
chr2	transdecoder	exon	58705213	58705401	.	-	.	gene_name 98208257|zc3h1; gene_id MSTRG.5508; transcript_id MSTRG.5508.2;
chr2	transdecoder	exon	58705213	58705401	.	-	.	gene_name 98208257|zc3h1; gene_id MSTRG.5508; transcript_id MSTRG.5508.3;
chr2	transdecoder	CDS	58705442	58705625	.	-	1	gene_name 98208257|zc3h1; gene_id MSTRG.5508; transcript_id MSTRG.5508.1;
chr2	transdecoder	CDS	58705442	58705625	.	-	1	gene_name 98208257|zc3h1; gene_id MSTRG.5508; transcript_id MSTRG.5508.2;
chr2	transdecoder	CDS	58705442	58705625	.	-	1	gene_name 98208257|zc3h1; gene_id MSTRG.5508; transcript_id MSTRG.5508.3;
chr2	transdecoder	exon	58705442	58705625	.	-	.	gene_name 98208257|zc3h1; gene_id MSTRG.5508; transcript_id MSTRG.5508.1;
chr2	transdecoder	exon	58705442	58705625	.	-	.	gene_name 98208257|zc3h1; gene_id MSTRG.5508; transcript_id MSTRG.5508.2;
chr2	transdecoder	exon	58705442	58705625	.	-	.	gene_name 98208257|zc3h1; gene_id MSTRG.5508; transcript_id MSTRG.5508.3;
chr2	transdecoder	CDS	58705837	58706017	.	-	2	gene_name 98208257|zc3h1; gene_id MSTRG.5508; transcript_id MSTRG.5508.1;
chr2	transdecoder	CDS	58705837	58706017	.	-	2	gene_name 98208257|zc3h1; gene_id MSTRG.5508; transcript_id MSTRG.5508.2;
chr2	transdecoder	CDS	58705837	58706017	.	-	2	gene_name 98208257|zc3h1; gene_id MSTRG.5508; transcript_id MSTRG.5508.3;
chr2	transdecoder	exon	58705837	58706017	.	-	.	gene_name 98208257|zc3h1; gene_id MSTRG.5508; transcript_id MSTRG.5508.1;
chr2	transdecoder	exon	58705837	58706017	.	-	.	gene_name 98208257|zc3h1; gene_id MSTRG.5508; transcript_id MSTRG.5508.2;
chr2	transdecoder	exon	58705837	58706017	.	-	.	gene_name 98208257|zc3h1; gene_id MSTRG.5508; transcript_id MSTRG.5508.3;
chr2	transdecoder	CDS	58708569	58708627	.	-	0	gene_name 98208257|zc3h1; gene_id MSTRG.5508; transcript_id MSTRG.5508.2;
chr2	transdecoder	exon	58708569	58708627	.	-	.	gene_name 98208257|zc3h1; gene_id MSTRG.5508; transcript_id MSTRG.5508.2;
chr2	transdecoder	CDS	58708569	58708778	.	-	2	gene_name 98208257|zc3h1; gene_id MSTRG.5508; transcript_id MSTRG.5508.1;
chr2	transdecoder	CDS	58708569	58708778	.	-	2	gene_name 98208257|zc3h1; gene_id MSTRG.5508; transcript_id MSTRG.5508.3;
chr2	transdecoder	exon	58708569	58708778	.	-	.	gene_name 98208257|zc3h1; gene_id MSTRG.5508; transcript_id MSTRG.5508.1;
chr2	transdecoder	exon	58708569	58708778	.	-	.	gene_name 98208257|zc3h1; gene_id MSTRG.5508; transcript_id MSTRG.5508.3;
chr2	transdecoder	CDS	58708744	58708778	.	-	0	gene_name 98208257|zc3h1; gene_id MSTRG.5508; transcript_id MSTRG.5508.2;
chr2	transdecoder	exon	58708744	58708778	.	-	.	gene_name 98208257|zc3h1; gene_id MSTRG.5508; transcript_id MSTRG.5508.2;
chr2	transdecoder	CDS	58709065	58709162	.	-	0	gene_name 98208257|zc3h1; gene_id MSTRG.5508; transcript_id MSTRG.5508.2;
chr2	transdecoder	CDS	58709065	58709162	.	-	1	gene_name 98208257|zc3h1; gene_id MSTRG.5508; transcript_id MSTRG.5508.1;
chr2	transdecoder	CDS	58709065	58709162	.	-	1	gene_name 98208257|zc3h1; gene_id MSTRG.5508; transcript_id MSTRG.5508.3;
chr2	transdecoder	exon	58709065	58709162	.	-	.	gene_name 98208257|zc3h1; gene_id MSTRG.5508; transcript_id MSTRG.5508.1;
chr2	transdecoder	exon	58709065	58709162	.	-	.	gene_name 98208257|zc3h1; gene_id MSTRG.5508; transcript_id MSTRG.5508.2;
chr2	transdecoder	exon	58709065	58709162	.	-	.	gene_name 98208257|zc3h1; gene_id MSTRG.5508; transcript_id MSTRG.5508.3;
chr2	transdecoder	CDS	58709228	58709374	.	-	1	gene_name 98208257|zc3h1; gene_id MSTRG.5508; transcript_id MSTRG.5508.1;
chr2	transdecoder	CDS	58709228	58709374	.	-	1	gene_name 98208257|zc3h1; gene_id MSTRG.5508; transcript_id MSTRG.5508.2;
chr2	transdecoder	CDS	58709228	58709374	.	-	1	gene_name 98208257|zc3h1; gene_id MSTRG.5508; transcript_id MSTRG.5508.3;
chr2	transdecoder	exon	58709228	58709374	.	-	.	gene_name 98208257|zc3h1; gene_id MSTRG.5508; transcript_id MSTRG.5508.1;
chr2	transdecoder	exon	58709228	58709374	.	-	.	gene_name 98208257|zc3h1; gene_id MSTRG.5508; transcript_id MSTRG.5508.2;
chr2	transdecoder	exon	58709228	58709374	.	-	.	gene_name 98208257|zc3h1; gene_id MSTRG.5508; transcript_id MSTRG.5508.3;
chr2	transdecoder	CDS	58711680	58711696	.	-	0	gene_name 98208257|zc3h1; gene_id MSTRG.5508; transcript_id MSTRG.5508.3;
chr2	transdecoder	CDS	58711680	58711789	.	-	0	gene_name 98208257|zc3h1; gene_id MSTRG.5508; transcript_id MSTRG.5508.1;
chr2	transdecoder	CDS	58711680	58711789	.	-	0	gene_name 98208257|zc3h1; gene_id MSTRG.5508; transcript_id MSTRG.5508.2;
chr2	transdecoder	exon	58711680	58711789	.	-	.	gene_name 98208257|zc3h1; gene_id MSTRG.5508; transcript_id MSTRG.5508.1;
chr2	transdecoder	exon	58711680	58711789	.	-	.	gene_name 98208257|zc3h1; gene_id MSTRG.5508; transcript_id MSTRG.5508.2;
chr2	transdecoder	exon	58711680	58711789	.	-	.	gene_name 98208257|zc3h1; gene_id MSTRG.5508; transcript_id MSTRG.5508.3;
chr2	transdecoder	exon	58711979	58712048	.	-	.	gene_name 98208257|zc3h1; gene_id MSTRG.5508; transcript_id MSTRG.5508.3;
chr2	transdecoder	CDS	58711979	58712244	.	-	2	gene_name 98208257|zc3h1; gene_id MSTRG.5508; transcript_id MSTRG.5508.1;
chr2	transdecoder	CDS	58711979	58712244	.	-	2	gene_name 98208257|zc3h1; gene_id MSTRG.5508; transcript_id MSTRG.5508.2;
chr2	transdecoder	exon	58711979	58712244	.	-	.	gene_name 98208257|zc3h1; gene_id MSTRG.5508; transcript_id MSTRG.5508.1;
chr2	transdecoder	exon	58711979	58712244	.	-	.	gene_name 98208257|zc3h1; gene_id MSTRG.5508; transcript_id MSTRG.5508.2;
chr2	transdecoder	CDS	58712002	58712048	.	-	2	gene_name 98208257|zc3h1; gene_id MSTRG.5508; transcript_id MSTRG.5508.3;
chr2	transdecoder	CDS	58712083	58712244	.	-	2	gene_name 98208257|zc3h1; gene_id MSTRG.5508; transcript_id MSTRG.5508.3;
chr2	transdecoder	exon	58712083	58712244	.	-	.	gene_name 98208257|zc3h1; gene_id MSTRG.5508; transcript_id MSTRG.5508.3;
chr2	transdecoder	CDS	58717754	58718063	.	-	0	gene_name 98208257|zc3h1; gene_id MSTRG.5508; transcript_id MSTRG.5508.3;
chr2	transdecoder	CDS	58717754	58718065	.	-	2	gene_name 98208257|zc3h1; gene_id MSTRG.5508; transcript_id MSTRG.5508.1;
chr2	transdecoder	CDS	58717754	58718065	.	-	2	gene_name 98208257|zc3h1; gene_id MSTRG.5508; transcript_id MSTRG.5508.2;
chr2	transdecoder	exon	58717754	58718065	.	-	.	gene_name 98208257|zc3h1; gene_id MSTRG.5508; transcript_id MSTRG.5508.1;
chr2	transdecoder	exon	58717754	58718065	.	-	.	gene_name 98208257|zc3h1; gene_id MSTRG.5508; transcript_id MSTRG.5508.2;
chr2	transdecoder	exon	58717754	58718065	.	-	.	gene_name 98208257|zc3h1; gene_id MSTRG.5508; transcript_id MSTRG.5508.3;
chr2	transdecoder	five_prime_utr	58718064	58718065	.	-	.	gene_name 98208257|zc3h1; gene_id MSTRG.5508; transcript_id MSTRG.5508.3;
chr2	transdecoder	CDS	58724804	58724888	.	-	0	gene_name 98208257|zc3h1; gene_id MSTRG.5508; transcript_id MSTRG.5508.1;
chr2	transdecoder	CDS	58724804	58724888	.	-	0	gene_name 98208257|zc3h1; gene_id MSTRG.5508; transcript_id MSTRG.5508.2;
chr2	transdecoder	exon	58724804	58724888	.	-	.	gene_name 98208257|zc3h1; gene_id MSTRG.5508; transcript_id MSTRG.5508.1;
chr2	transdecoder	exon	58724804	58724888	.	-	.	gene_name 98208257|zc3h1; gene_id MSTRG.5508; transcript_id MSTRG.5508.2;
chr2	transdecoder	CDS	58726038	58726178	.	-	0	gene_name 98208257|zc3h1; gene_id MSTRG.5508; transcript_id MSTRG.5508.1;
chr2	transdecoder	CDS	58726038	58726178	.	-	0	gene_name 98208257|zc3h1; gene_id MSTRG.5508; transcript_id MSTRG.5508.2;
chr2	transdecoder	exon	58726038	58726178	.	-	.	gene_name 98208257|zc3h1; gene_id MSTRG.5508; transcript_id MSTRG.5508.1;
chr2	transdecoder	exon	58726038	58726178	.	-	.	gene_name 98208257|zc3h1; gene_id MSTRG.5508; transcript_id MSTRG.5508.2;
chr2	transdecoder	CDS	58726542	58726716	.	-	1	gene_name 98208257|zc3h1; gene_id MSTRG.5508; transcript_id MSTRG.5508.1;
chr2	transdecoder	CDS	58726542	58726716	.	-	1	gene_name 98208257|zc3h1; gene_id MSTRG.5508; transcript_id MSTRG.5508.2;
chr2	transdecoder	exon	58726542	58726716	.	-	.	gene_name 98208257|zc3h1; gene_id MSTRG.5508; transcript_id MSTRG.5508.1;
chr2	transdecoder	exon	58726542	58726716	.	-	.	gene_name 98208257|zc3h1; gene_id MSTRG.5508; transcript_id MSTRG.5508.2;
chr2	transdecoder	CDS	58726761	58726906	.	-	0	gene_name 98208257|zc3h1; gene_id MSTRG.5508; transcript_id MSTRG.5508.1;
chr2	transdecoder	CDS	58726761	58726906	.	-	0	gene_name 98208257|zc3h1; gene_id MSTRG.5508; transcript_id MSTRG.5508.2;
chr2	transdecoder	exon	58726761	58726906	.	-	.	gene_name 98208257|zc3h1; gene_id MSTRG.5508; transcript_id MSTRG.5508.1;
chr2	transdecoder	exon	58726761	58726906	.	-	.	gene_name 98208257|zc3h1; gene_id MSTRG.5508; transcript_id MSTRG.5508.2;
chr2	transdecoder	CDS	58727029	58727154	.	-	0	gene_name 98208257|zc3h1; gene_id MSTRG.5508; transcript_id MSTRG.5508.1;
chr2	transdecoder	CDS	58727029	58727154	.	-	0	gene_name 98208257|zc3h1; gene_id MSTRG.5508; transcript_id MSTRG.5508.2;
chr2	transdecoder	exon	58727029	58727154	.	-	.	gene_name 98208257|zc3h1; gene_id MSTRG.5508; transcript_id MSTRG.5508.1;
chr2	transdecoder	exon	58727029	58727154	.	-	.	gene_name 98208257|zc3h1; gene_id MSTRG.5508; transcript_id MSTRG.5508.2;
chr2	transdecoder	CDS	58728780	58729266	.	-	1	gene_name 98208257|zc3h1; gene_id MSTRG.5508; transcript_id MSTRG.5508.1;
chr2	transdecoder	CDS	58728780	58729266	.	-	1	gene_name 98208257|zc3h1; gene_id MSTRG.5508; transcript_id MSTRG.5508.2;
chr2	transdecoder	exon	58728780	58729266	.	-	.	gene_name 98208257|zc3h1; gene_id MSTRG.5508; transcript_id MSTRG.5508.1;
chr2	transdecoder	exon	58728780	58729266	.	-	.	gene_name 98208257|zc3h1; gene_id MSTRG.5508; transcript_id MSTRG.5508.2;
chr2	transdecoder	CDS	58729307	58729346	.	-	2	gene_name 98208257|zc3h1; gene_id MSTRG.5508; transcript_id MSTRG.5508.1;
chr2	transdecoder	CDS	58729307	58729346	.	-	2	gene_name 98208257|zc3h1; gene_id MSTRG.5508; transcript_id MSTRG.5508.2;
chr2	transdecoder	exon	58729307	58729346	.	-	.	gene_name 98208257|zc3h1; gene_id MSTRG.5508; transcript_id MSTRG.5508.1;
chr2	transdecoder	exon	58729307	58729346	.	-	.	gene_name 98208257|zc3h1; gene_id MSTRG.5508; transcript_id MSTRG.5508.2;
chr2	transdecoder	CDS	58730811	58730856	.	-	0	gene_name 98208257|zc3h1; gene_id MSTRG.5508; transcript_id MSTRG.5508.1;
chr2	transdecoder	CDS	58730811	58730856	.	-	0	gene_name 98208257|zc3h1; gene_id MSTRG.5508; transcript_id MSTRG.5508.2;
chr2	transdecoder	exon	58730811	58730856	.	-	.	gene_name 98208257|zc3h1; gene_id MSTRG.5508; transcript_id MSTRG.5508.1;
chr2	transdecoder	exon	58730811	58730856	.	-	.	gene_name 98208257|zc3h1; gene_id MSTRG.5508; transcript_id MSTRG.5508.2;
chr2	transdecoder	CDS	58730919	58731047	.	-	0	gene_name 98208257|zc3h1; gene_id MSTRG.5508; transcript_id MSTRG.5508.2;
chr2	transdecoder	CDS	58730919	58731049	.	-	2	gene_name 98208257|zc3h1; gene_id MSTRG.5508; transcript_id MSTRG.5508.1;
chr2	transdecoder	exon	58730919	58731049	.	-	.	gene_name 98208257|zc3h1; gene_id MSTRG.5508; transcript_id MSTRG.5508.1;
chr2	transdecoder	exon	58730919	58731049	.	-	.	gene_name 98208257|zc3h1; gene_id MSTRG.5508; transcript_id MSTRG.5508.2;
chr2	transdecoder	five_prime_utr	58731048	58731049	.	-	.	gene_name 98208257|zc3h1; gene_id MSTRG.5508; transcript_id MSTRG.5508.2;
chr2	transdecoder	CDS	58731088	58731148	.	-	0	gene_name 98208257|zc3h1; gene_id MSTRG.5508; transcript_id MSTRG.5508.1;
chr2	transdecoder	exon	58731088	58731150	.	-	.	gene_name 98208257|zc3h1; gene_id MSTRG.5508; transcript_id MSTRG.5508.1;
chr2	transdecoder	five_prime_utr	58731149	58731150	.	-	.	gene_name 98208257|zc3h1; gene_id MSTRG.5508; transcript_id MSTRG.5508.1;
chr2	transdecoder	exon	58739051	58739169	.	-	.	gene_name 98208257|zc3h1; gene_id MSTRG.5508; transcript_id MSTRG.5508.1;
chr2	transdecoder	five_prime_utr	58739051	58739169	.	-	.	gene_name 98208257|zc3h1; gene_id MSTRG.5508; transcript_id MSTRG.5508.1;
chr2	StringTie	exon	58752180	58753365	.	.	.	gene_name 98302782|unknown-14919; gene_id MSTRG.5509; transcript_id MSTRG.5509.1;
chr2	StringTie	transcript	58752180	58753365	.	.	.	gene_name 98302782|unknown-14919; gene_id MSTRG.5509; transcript_id MSTRG.5509.1; gene_biotype non-coding; Info NA; ref_name -; class_code u; inherit_ref FALSE;
chr2	transdecoder	three_prime_utr	58757149	58757179	.	-	.	gene_name 98035873|gnao-2; gene_id MSTRG.5510; transcript_id MSTRG.5510.1;
chr2	transdecoder	exon	58757149	58757709	.	-	.	gene_name 98035873|gnao-2; gene_id MSTRG.5510; transcript_id MSTRG.5510.1;
chr2	transdecoder	gene	58757149	58765471	.	-	.	gene_name 98035873|gnao-2; gene_id MSTRG.5510; transcript_id NA; gene_biotype protein_coding; Info ORF type:complete (+),score=57.29,sp|P09471|GNAO_HUMAN|32.945|4.47e-57; ref_name 98035873|gnao-2; class_code =; inherit_ref TRUE;
chr2	transdecoder	transcript	58757149	58765471	.	-	.	gene_name 98035873|gnao-2; gene_id MSTRG.5510; transcript_id MSTRG.5510.1; gene_biotype protein_coding; Info ORF type:complete (+),score=57.29,sp|P09471|GNAO_HUMAN|32.945|4.47e-57; ref_name 98035873|gnao-2; class_code =; inherit_ref TRUE;
chr2	transdecoder	CDS	58757180	58757709	.	-	2	gene_name 98035873|gnao-2; gene_id MSTRG.5510; transcript_id MSTRG.5510.1;
chr2	transdecoder	CDS	58764451	58764812	.	-	1	gene_name 98035873|gnao-2; gene_id MSTRG.5510; transcript_id MSTRG.5510.1;
chr2	transdecoder	exon	58764451	58764812	.	-	.	gene_name 98035873|gnao-2; gene_id MSTRG.5510; transcript_id MSTRG.5510.1;
chr2	transdecoder	CDS	58765259	58765440	.	-	0	gene_name 98035873|gnao-2; gene_id MSTRG.5510; transcript_id MSTRG.5510.1;
chr2	transdecoder	exon	58765259	58765471	.	-	.	gene_name 98035873|gnao-2; gene_id MSTRG.5510; transcript_id MSTRG.5510.1;
chr2	transdecoder	five_prime_utr	58765441	58765471	.	-	.	gene_name 98035873|gnao-2; gene_id MSTRG.5510; transcript_id MSTRG.5510.1;
chr2	transdecoder	CDS	58772917	58773149	.	+	0	gene_name 98049566|gnao-4; gene_id MSTRG.5511; transcript_id MSTRG.5511.1;
chr2	transdecoder	exon	58772917	58773149	.	+	.	gene_name 98049566|gnao-4; gene_id MSTRG.5511; transcript_id MSTRG.5511.1;
chr2	transdecoder	gene	58772917	58787879	.	+	.	gene_name 98049566|gnao-4; gene_id MSTRG.5511; transcript_id NA; gene_biotype protein_coding; Info ORF type:5prime_partial (+),score=49.78,sp|P09471|GNAO_HUMAN|33.333|2.73e-57; ref_name 98049566|gnao-4; class_code =; inherit_ref TRUE;
chr2	transdecoder	transcript	58772917	58787879	.	+	.	gene_name 98049566|gnao-4; gene_id MSTRG.5511; transcript_id MSTRG.5511.1; gene_biotype protein_coding; Info ORF type:5prime_partial (+),score=49.78,sp|P09471|GNAO_HUMAN|33.333|2.73e-57; ref_name 98049566|gnao-4; class_code =; inherit_ref TRUE;
chr2	transdecoder	CDS	58775615	58775976	.	+	1	gene_name 98049566|gnao-4; gene_id MSTRG.5511; transcript_id MSTRG.5511.1;
chr2	transdecoder	exon	58775615	58775976	.	+	.	gene_name 98049566|gnao-4; gene_id MSTRG.5511; transcript_id MSTRG.5511.1;
chr2	transdecoder	CDS	58787303	58787829	.	+	2	gene_name 98049566|gnao-4; gene_id MSTRG.5511; transcript_id MSTRG.5511.1;
chr2	transdecoder	exon	58787303	58787879	.	+	.	gene_name 98049566|gnao-4; gene_id MSTRG.5511; transcript_id MSTRG.5511.1;
chr2	transdecoder	three_prime_utr	58787830	58787879	.	+	.	gene_name 98049566|gnao-4; gene_id MSTRG.5511; transcript_id MSTRG.5511.1;
chr2	StringTie	exon	58790337	58790351	.	+	.	gene_name 98302783|unknown-14920; gene_id MSTRG.5512; transcript_id MSTRG.5512.1;
chr2	StringTie	transcript	58790337	58802804	.	+	.	gene_name 98302783|unknown-14920; gene_id MSTRG.5512; transcript_id MSTRG.5512.1; gene_biotype non-coding; Info NA; ref_name 98027124|lasp1-2; class_code x; inherit_ref FALSE;
chr2	transdecoder	three_prime_utr	58795002	58795175	.	-	.	gene_name 98027124|lasp1-2; gene_id MSTRG.5513; transcript_id MSTRG.5513.1;
chr2	transdecoder	exon	58795002	58795367	.	-	.	gene_name 98027124|lasp1-2; gene_id MSTRG.5513; transcript_id MSTRG.5513.1;
chr2	transdecoder	gene	58795002	58817197	.	-	.	gene_name 98027124|lasp1-2; gene_id MSTRG.5513; transcript_id NA; gene_biotype protein_coding; Info ORF type:complete (+),score=31.79,sp|Q14847|LASP1_HUMAN|37.329|1.18e-54; ref_name 98027124|lasp1-2; class_code =; inherit_ref TRUE;
chr2	transdecoder	transcript	58795002	58817197	.	-	.	gene_name 98027124|lasp1-2; gene_id MSTRG.5513; transcript_id MSTRG.5513.1; gene_biotype protein_coding; Info ORF type:complete (+),score=31.79,sp|Q14847|LASP1_HUMAN|37.329|1.18e-54; ref_name 98027124|lasp1-2; class_code =; inherit_ref TRUE;
chr2	transdecoder	CDS	58795176	58795367	.	-	0	gene_name 98027124|lasp1-2; gene_id MSTRG.5513; transcript_id MSTRG.5513.1;
chr2	StringTie	exon	58802228	58802804	.	+	.	gene_name 98302783|unknown-14920; gene_id MSTRG.5512; transcript_id MSTRG.5512.1;
chr2	transdecoder	CDS	58816311	58816967	.	-	0	gene_name 98027124|lasp1-2; gene_id MSTRG.5513; transcript_id MSTRG.5513.1;
chr2	transdecoder	exon	58816311	58817197	.	-	.	gene_name 98027124|lasp1-2; gene_id MSTRG.5513; transcript_id MSTRG.5513.1;
chr2	transdecoder	five_prime_utr	58816968	58817197	.	-	.	gene_name 98027124|lasp1-2; gene_id MSTRG.5513; transcript_id MSTRG.5513.1;
chr2	transdecoder	five_prime_utr	58824806	58824966	.	+	.	gene_name 98207085|unknown-11793; gene_id MSTRG.5514; transcript_id MSTRG.5514.1;
chr2	transdecoder	exon	58824806	58825705	.	+	.	gene_name 98207085|unknown-11793; gene_id MSTRG.5514; transcript_id MSTRG.5514.1;
chr2	transdecoder	gene	58824806	58825705	.	+	.	gene_name 98207085|unknown-11793; gene_id MSTRG.5514; transcript_id NA; gene_biotype protein_coding; Info ORF type:complete (-),score=19.08; ref_name 98207085|unknown-11793; class_code =; inherit_ref TRUE;
chr2	transdecoder	transcript	58824806	58825705	.	+	.	gene_name 98207085|unknown-11793; gene_id MSTRG.5514; transcript_id MSTRG.5514.1; gene_biotype protein_coding; Info ORF type:complete (-),score=19.08; ref_name 98207085|unknown-11793; class_code =; inherit_ref TRUE;
chr2	transdecoder	CDS	58824967	58825608	.	+	0	gene_name 98207085|unknown-11793; gene_id MSTRG.5514; transcript_id MSTRG.5514.1;
chr2	transdecoder	three_prime_utr	58825609	58825705	.	+	.	gene_name 98207085|unknown-11793; gene_id MSTRG.5514; transcript_id MSTRG.5514.1;
chr2	transdecoder	three_prime_utr	58839570	58839793	.	-	.	gene_name 98023456|unknown-9048; gene_id MSTRG.5515; transcript_id MSTRG.5515.1;
chr2	transdecoder	exon	58839570	58840440	.	-	.	gene_name 98023456|unknown-9048; gene_id MSTRG.5515; transcript_id MSTRG.5515.1;
chr2	transdecoder	gene	58839570	58842768	.	-	.	gene_name 98023456|unknown-9048; gene_id MSTRG.5515; transcript_id NA; gene_biotype protein_coding; Info ORF type:5prime_partial (+),score=15.89; ref_name 98023456|unknown-9048; class_code =; inherit_ref TRUE;
chr2	transdecoder	transcript	58839570	58842768	.	-	.	gene_name 98023456|unknown-9048; gene_id MSTRG.5515; transcript_id MSTRG.5515.1; gene_biotype protein_coding; Info ORF type:5prime_partial (+),score=15.89; ref_name 98023456|unknown-9048; class_code =; inherit_ref TRUE;
chr2	transdecoder	CDS	58839794	58840440	.	-	2	gene_name 98023456|unknown-9048; gene_id MSTRG.5515; transcript_id MSTRG.5515.1;
chr2	transdecoder	CDS	58842527	58842767	.	-	0	gene_name 98023456|unknown-9048; gene_id MSTRG.5515; transcript_id MSTRG.5515.1;
chr2	transdecoder	exon	58842527	58842768	.	-	.	gene_name 98023456|unknown-9048; gene_id MSTRG.5515; transcript_id MSTRG.5515.1;
chr2	transdecoder	five_prime_utr	58846960	58847050	.	+	.	gene_name 98302784|pgbd4-33; gene_id MSTRG.5516; transcript_id MSTRG.5516.1;
chr2	transdecoder	exon	58846960	58847373	.	+	.	gene_name 98302784|pgbd4-33; gene_id MSTRG.5516; transcript_id MSTRG.5516.1;
chr2	transdecoder	gene	58846960	58847373	.	+	.	gene_name 98302784|pgbd4-33; gene_id MSTRG.5516; transcript_id NA; gene_biotype protein_coding; Info ORF type:3prime_partial (-),score=5.91,sp|Q96DM1|PGBD4_HUMAN|29.730|6.75e-07; ref_name -; class_code u; inherit_ref FALSE;
chr2	transdecoder	transcript	58846960	58847373	.	+	.	gene_name 98302784|pgbd4-33; gene_id MSTRG.5516; transcript_id MSTRG.5516.1; gene_biotype protein_coding; Info ORF type:3prime_partial (-),score=5.91,sp|Q96DM1|PGBD4_HUMAN|29.730|6.75e-07; ref_name -; class_code u; inherit_ref FALSE;
chr2	transdecoder	CDS	58847051	58847371	.	+	0	gene_name 98302784|pgbd4-33; gene_id MSTRG.5516; transcript_id MSTRG.5516.1;
chr2	StringTie	exon	58918884	58919325	.	.	.	gene_name 98302785|unknown-14921; gene_id MSTRG.5517; transcript_id MSTRG.5517.1;
chr2	StringTie	transcript	58918884	58919325	.	.	.	gene_name 98302785|unknown-14921; gene_id MSTRG.5517; transcript_id MSTRG.5517.1; gene_biotype non-coding; Info NA; ref_name -; class_code u; inherit_ref FALSE;
chr2	StringTie	exon	58936642	58936947	.	.	.	gene_name 98302786|unknown-14922; gene_id MSTRG.5518; transcript_id MSTRG.5518.1;
chr2	StringTie	transcript	58936642	58936947	.	.	.	gene_name 98302786|unknown-14922; gene_id MSTRG.5518; transcript_id MSTRG.5518.1; gene_biotype non-coding; Info NA; ref_name -; class_code u; inherit_ref FALSE;
chr2	StringTie	exon	58942804	58943076	.	-	.	gene_name 98302787|unknown-14923; gene_id MSTRG.5519; transcript_id MSTRG.5519.1;
chr2	StringTie	transcript	58942804	58943481	.	-	.	gene_name 98302787|unknown-14923; gene_id MSTRG.5519; transcript_id MSTRG.5519.1; gene_biotype non-coding; Info NA; ref_name -; class_code u; inherit_ref FALSE;
chr2	StringTie	exon	58942811	58943076	.	-	.	gene_name 98302787|unknown-14923; gene_id MSTRG.5519; transcript_id MSTRG.5519.2;
chr2	StringTie	transcript	58942811	58948286	.	-	.	gene_name 98302787|unknown-14923; gene_id MSTRG.5519; transcript_id MSTRG.5519.2; gene_biotype non-coding; Info NA; ref_name -; class_code u; inherit_ref FALSE;
chr2	StringTie	exon	58942844	58943076	.	-	.	gene_name 98302787|unknown-14923; gene_id MSTRG.5519; transcript_id MSTRG.5519.3;
chr2	StringTie	transcript	58942844	58948206	.	-	.	gene_name 98302787|unknown-14923; gene_id MSTRG.5519; transcript_id MSTRG.5519.3; gene_biotype non-coding; Info NA; ref_name -; class_code u; inherit_ref FALSE;
chr2	StringTie	exon	58943303	58943481	.	-	.	gene_name 98302787|unknown-14923; gene_id MSTRG.5519; transcript_id MSTRG.5519.1;
chr2	StringTie	exon	58948035	58948206	.	-	.	gene_name 98302787|unknown-14923; gene_id MSTRG.5519; transcript_id MSTRG.5519.3;
chr2	StringTie	exon	58948207	58948286	.	-	.	gene_name 98302787|unknown-14923; gene_id MSTRG.5519; transcript_id MSTRG.5519.2;
chr2	StringTie	exon	58966172	58966521	.	.	.	gene_name 98302788|unknown-14924; gene_id MSTRG.5520; transcript_id MSTRG.5520.1;
chr2	StringTie	transcript	58966172	58966521	.	.	.	gene_name 98302788|unknown-14924; gene_id MSTRG.5520; transcript_id MSTRG.5520.1; gene_biotype non-coding; Info NA; ref_name -; class_code u; inherit_ref FALSE;
chr2	transdecoder	exon	59044075	59044553	.	-	.	gene_name 98302789|unknown-14925; gene_id MSTRG.5521; transcript_id MSTRG.5521.1;
chr2	transdecoder	gene	59044075	59044553	.	-	.	gene_name 98302789|unknown-14925; gene_id MSTRG.5521; transcript_id NA; gene_biotype protein_coding; Info ORF type:internal (+),score=0.07; ref_name -; class_code u; inherit_ref FALSE;
chr2	transdecoder	transcript	59044075	59044553	.	-	.	gene_name 98302789|unknown-14925; gene_id MSTRG.5521; transcript_id MSTRG.5521.1; gene_biotype protein_coding; Info ORF type:internal (+),score=0.07; ref_name -; class_code u; inherit_ref FALSE;
chr2	transdecoder	CDS	59044077	59044553	.	-	0	gene_name 98302789|unknown-14925; gene_id MSTRG.5521; transcript_id MSTRG.5521.1;
chr2	StringTie	exon	59079409	59079895	.	.	.	gene_name 98302790|unknown-14926; gene_id MSTRG.5522; transcript_id MSTRG.5522.1;
chr2	StringTie	transcript	59079409	59079895	.	.	.	gene_name 98302790|unknown-14926; gene_id MSTRG.5522; transcript_id MSTRG.5522.1; gene_biotype non-coding; Info NA; ref_name -; class_code u; inherit_ref FALSE;
chr2	StringTie	exon	59147465	59147563	.	+	.	gene_name 98302791|unknown-14927; gene_id MSTRG.5523; transcript_id MSTRG.5523.1;
chr2	StringTie	transcript	59147465	59150971	.	+	.	gene_name 98302791|unknown-14927; gene_id MSTRG.5523; transcript_id MSTRG.5523.1; gene_biotype non-coding; Info NA; ref_name -; class_code u; inherit_ref FALSE;
chr2	StringTie	exon	59150503	59150971	.	+	.	gene_name 98302791|unknown-14927; gene_id MSTRG.5523; transcript_id MSTRG.5523.1;
chr2	StringTie	exon	59187369	59188401	.	.	.	gene_name 98150875|unknown-5166; gene_id MSTRG.5524; transcript_id MSTRG.5524.1;
chr2	StringTie	transcript	59187369	59188401	.	.	.	gene_name 98150875|unknown-5166; gene_id MSTRG.5524; transcript_id MSTRG.5524.1; gene_biotype non-coding; Info NA; ref_name 98150875|unknown-5166; class_code =; inherit_ref TRUE;
chr2	transdecoder	exon	59198173	59198414	.	+	.	gene_name 98302792|unknown-14928; gene_id MSTRG.5525; transcript_id MSTRG.5525.1;
chr2	transdecoder	gene	59198173	59200754	.	+	.	gene_name 98302792|unknown-14928; gene_id MSTRG.5525; transcript_id NA; gene_biotype protein_coding; Info ORF type:5prime_partial (+),score=11.38; ref_name -; class_code u; inherit_ref FALSE;
chr2	transdecoder	transcript	59198173	59200754	.	+	.	gene_name 98302792|unknown-14928; gene_id MSTRG.5525; transcript_id MSTRG.5525.1; gene_biotype protein_coding; Info ORF type:5prime_partial (+),score=11.38; ref_name -; class_code u; inherit_ref FALSE;
chr2	transdecoder	CDS	59198174	59198414	.	+	0	gene_name 98302792|unknown-14928; gene_id MSTRG.5525; transcript_id MSTRG.5525.1;
chr2	transdecoder	CDS	59200090	59200715	.	+	2	gene_name 98302792|unknown-14928; gene_id MSTRG.5525; transcript_id MSTRG.5525.1;
chr2	transdecoder	exon	59200090	59200754	.	+	.	gene_name 98302792|unknown-14928; gene_id MSTRG.5525; transcript_id MSTRG.5525.1;
chr2	transdecoder	three_prime_utr	59200716	59200754	.	+	.	gene_name 98302792|unknown-14928; gene_id MSTRG.5525; transcript_id MSTRG.5525.1;
chr2	StringTie	exon	59292168	59292700	.	.	.	gene_name 98302793|unknown-14929; gene_id MSTRG.5526; transcript_id MSTRG.5526.1;
chr2	StringTie	transcript	59292168	59292700	.	.	.	gene_name 98302793|unknown-14929; gene_id MSTRG.5526; transcript_id MSTRG.5526.1; gene_biotype non-coding; Info NA; ref_name -; class_code u; inherit_ref FALSE;
chr2	transdecoder	exon	59345102	59345160	.	+	.	gene_name 98204024|smtl2-3; gene_id MSTRG.5527; transcript_id MSTRG.5527.1;
chr2	transdecoder	five_prime_utr	59345102	59345160	.	+	.	gene_name 98204024|smtl2-3; gene_id MSTRG.5527; transcript_id MSTRG.5527.1;
chr2	transdecoder	gene	59345102	59367615	.	+	.	gene_name 98204024|smtl2-3; gene_id MSTRG.5527; transcript_id NA; gene_biotype protein_coding; Info ORF type:complete (+),score=35.64,sp|P53814|SMTN_HUMAN|32.955|3.18e-10; ref_name 98204024|smtl2-3; class_code =,j; inherit_ref TRUE;
chr2	transdecoder	transcript	59345102	59367615	.	+	.	gene_name 98204024|smtl2-3; gene_id MSTRG.5527; transcript_id MSTRG.5527.1; gene_biotype protein_coding; Info ORF type:complete (+),score=35.64,sp|P53814|SMTN_HUMAN|32.955|3.18e-10; ref_name 98204024|smtl2-3; class_code =,j; inherit_ref TRUE;
chr2	transdecoder	exon	59352555	59352650	.	+	.	gene_name 98204024|smtl2-3; gene_id MSTRG.5527; transcript_id MSTRG.5527.2;
chr2	transdecoder	five_prime_utr	59352555	59352650	.	+	.	gene_name 98204024|smtl2-3; gene_id MSTRG.5527; transcript_id MSTRG.5527.2;
chr2	transdecoder	transcript	59352555	59367615	.	+	.	gene_name 98204024|smtl2-3; gene_id MSTRG.5527; transcript_id MSTRG.5527.2; gene_biotype protein_coding; Info ORF type:complete (+),score=35.64,sp|P53814|SMTN_HUMAN|32.955|3.18e-10; ref_name 98204024|smtl2-3; class_code =,j; inherit_ref TRUE;
chr2	transdecoder	five_prime_utr	59356928	59357048	.	+	.	gene_name 98204024|smtl2-3; gene_id MSTRG.5527; transcript_id MSTRG.5527.1;
chr2	transdecoder	five_prime_utr	59356928	59357048	.	+	.	gene_name 98204024|smtl2-3; gene_id MSTRG.5527; transcript_id MSTRG.5527.2;
chr2	transdecoder	exon	59356928	59357407	.	+	.	gene_name 98204024|smtl2-3; gene_id MSTRG.5527; transcript_id MSTRG.5527.1;
chr2	transdecoder	exon	59356928	59357407	.	+	.	gene_name 98204024|smtl2-3; gene_id MSTRG.5527; transcript_id MSTRG.5527.2;
chr2	transdecoder	CDS	59357049	59357407	.	+	0	gene_name 98204024|smtl2-3; gene_id MSTRG.5527; transcript_id MSTRG.5527.1;
chr2	transdecoder	CDS	59357049	59357407	.	+	0	gene_name 98204024|smtl2-3; gene_id MSTRG.5527; transcript_id MSTRG.5527.2;
chr2	transdecoder	CDS	59358679	59358763	.	+	1	gene_name 98204024|smtl2-3; gene_id MSTRG.5527; transcript_id MSTRG.5527.1;
chr2	transdecoder	CDS	59358679	59358763	.	+	1	gene_name 98204024|smtl2-3; gene_id MSTRG.5527; transcript_id MSTRG.5527.2;
chr2	transdecoder	exon	59358679	59358763	.	+	.	gene_name 98204024|smtl2-3; gene_id MSTRG.5527; transcript_id MSTRG.5527.1;
chr2	transdecoder	exon	59358679	59358763	.	+	.	gene_name 98204024|smtl2-3; gene_id MSTRG.5527; transcript_id MSTRG.5527.2;
chr2	transdecoder	CDS	59363565	59363725	.	+	0	gene_name 98204024|smtl2-3; gene_id MSTRG.5527; transcript_id MSTRG.5527.1;
chr2	transdecoder	CDS	59363565	59363725	.	+	0	gene_name 98204024|smtl2-3; gene_id MSTRG.5527; transcript_id MSTRG.5527.2;
chr2	transdecoder	exon	59363565	59363725	.	+	.	gene_name 98204024|smtl2-3; gene_id MSTRG.5527; transcript_id MSTRG.5527.1;
chr2	transdecoder	exon	59363565	59363725	.	+	.	gene_name 98204024|smtl2-3; gene_id MSTRG.5527; transcript_id MSTRG.5527.2;
chr2	StringTie	exon	59365235	59365384	.	+	.	gene_name 98204024|smtl2-3; gene_id MSTRG.5527; transcript_id MSTRG.5527.3;
chr2	StringTie	transcript	59365235	59367615	.	+	.	gene_name 98204024|smtl2-3; gene_id MSTRG.5527; transcript_id MSTRG.5527.3; gene_biotype non-coding; Info NA; ref_name 98204024|smtl2-3; class_code =,j; inherit_ref TRUE;
chr2	transdecoder	CDS	59367344	59367464	.	+	1	gene_name 98204024|smtl2-3; gene_id MSTRG.5527; transcript_id MSTRG.5527.1;
chr2	transdecoder	CDS	59367344	59367464	.	+	1	gene_name 98204024|smtl2-3; gene_id MSTRG.5527; transcript_id MSTRG.5527.2;
chr2	StringTie	exon	59367344	59367615	.	+	.	gene_name 98204024|smtl2-3; gene_id MSTRG.5527; transcript_id MSTRG.5527.3;
chr2	transdecoder	exon	59367344	59367615	.	+	.	gene_name 98204024|smtl2-3; gene_id MSTRG.5527; transcript_id MSTRG.5527.1;
chr2	transdecoder	exon	59367344	59367615	.	+	.	gene_name 98204024|smtl2-3; gene_id MSTRG.5527; transcript_id MSTRG.5527.2;
chr2	transdecoder	three_prime_utr	59367465	59367615	.	+	.	gene_name 98204024|smtl2-3; gene_id MSTRG.5527; transcript_id MSTRG.5527.1;
chr2	transdecoder	three_prime_utr	59367465	59367615	.	+	.	gene_name 98204024|smtl2-3; gene_id MSTRG.5527; transcript_id MSTRG.5527.2;
chr2	StringTie	exon	59387711	59388002	.	+	.	gene_name 98302794|unknown-14930; gene_id MSTRG.5528; transcript_id MSTRG.5528.1;
chr2	StringTie	transcript	59387711	59388002	.	+	.	gene_name 98302794|unknown-14930; gene_id MSTRG.5528; transcript_id MSTRG.5528.1; gene_biotype non-coding; Info NA; ref_name 98038586|unknown-1024; class_code p; inherit_ref FALSE;
chr2	StringTie	exon	59388489	59388705	.	-	.	gene_name 98038586|unknown-1024; gene_id MSTRG.5529; transcript_id MSTRG.5529.1;
chr2	StringTie	transcript	59388489	59435510	.	-	.	gene_name 98038586|unknown-1024; gene_id MSTRG.5529; transcript_id MSTRG.5529.1; gene_biotype non-coding; Info NA; ref_name 98038586|unknown-1024; class_code =; inherit_ref TRUE;
chr2	StringTie	exon	59393244	59393402	.	-	.	gene_name 98038586|unknown-1024; gene_id MSTRG.5529; transcript_id MSTRG.5529.1;
chr2	StringTie	exon	59435228	59435510	.	-	.	gene_name 98038586|unknown-1024; gene_id MSTRG.5529; transcript_id MSTRG.5529.1;
chr2	StringTie	exon	59440155	59440631	.	+	.	gene_name 98302795|unknown-14931; gene_id MSTRG.5530; transcript_id MSTRG.5530.1;
chr2	StringTie	transcript	59440155	59440631	.	+	.	gene_name 98302795|unknown-14931; gene_id MSTRG.5530; transcript_id MSTRG.5530.1; gene_biotype non-coding; Info NA; ref_name -; class_code u; inherit_ref FALSE;
chr2	StringTie	exon	59474186	59474430	.	-	.	gene_name 98203016|ppox-2; gene_id MSTRG.5531; transcript_id MSTRG.5531.1;
chr2	StringTie	transcript	59474186	59492821	.	-	.	gene_name 98203016|ppox-2; gene_id MSTRG.5531; transcript_id MSTRG.5531.1; gene_biotype non-coding; Info NA; ref_name 98203016|ppox-2; class_code o,k,j,n; inherit_ref TRUE;
chr2	transdecoder	three_prime_utr	59474189	59474418	.	-	.	gene_name 98203016|ppox-2; gene_id MSTRG.5531; transcript_id MSTRG.5531.2;
chr2	transdecoder	exon	59474189	59474430	.	-	.	gene_name 98203016|ppox-2; gene_id MSTRG.5531; transcript_id MSTRG.5531.2;
chr2	transdecoder	exon	59474189	59474430	.	-	.	gene_name 98203016|ppox-2; gene_id MSTRG.5531; transcript_id MSTRG.5531.3;
chr2	transdecoder	three_prime_utr	59474189	59474430	.	-	.	gene_name 98203016|ppox-2; gene_id MSTRG.5531; transcript_id MSTRG.5531.3;
chr2	transdecoder	gene	59474189	59490948	.	-	.	gene_name 98203016|ppox-2; gene_id MSTRG.5531; transcript_id NA; gene_biotype protein_coding; Info ORF type:complete (+),score=55.12,sp|P50336|PPOX_HUMAN|36.891|2.60e-82; ref_name 98203016|ppox-2; class_code o,k,j,n; inherit_ref TRUE;
chr2	transdecoder	transcript	59474189	59490948	.	-	.	gene_name 98203016|ppox-2; gene_id MSTRG.5531; transcript_id MSTRG.5531.2; gene_biotype protein_coding; Info ORF type:complete (+),score=55.12,sp|P50336|PPOX_HUMAN|36.891|2.60e-82; ref_name 98203016|ppox-2; class_code o,k,j,n; inherit_ref TRUE;
chr2	transdecoder	transcript	59474189	59490948	.	-	.	gene_name 98203016|ppox-2; gene_id MSTRG.5531; transcript_id MSTRG.5531.3; gene_biotype protein_coding; Info ORF type:complete (+),score=55.12,sp|P50336|PPOX_HUMAN|36.891|2.60e-82; ref_name 98203016|ppox-2; class_code o,k,j,n; inherit_ref TRUE;
chr2	transdecoder	three_prime_utr	59474245	59474418	.	-	.	gene_name 98203016|ppox-2; gene_id MSTRG.5531; transcript_id MSTRG.5531.5;
chr2	transdecoder	exon	59474245	59474430	.	-	.	gene_name 98203016|ppox-2; gene_id MSTRG.5531; transcript_id MSTRG.5531.4;
chr2	transdecoder	exon	59474245	59474430	.	-	.	gene_name 98203016|ppox-2; gene_id MSTRG.5531; transcript_id MSTRG.5531.5;
chr2	transdecoder	three_prime_utr	59474245	59474430	.	-	.	gene_name 98203016|ppox-2; gene_id MSTRG.5531; transcript_id MSTRG.5531.4;
chr2	transdecoder	transcript	59474245	59490948	.	-	.	gene_name 98203016|ppox-2; gene_id MSTRG.5531; transcript_id MSTRG.5531.4; gene_biotype protein_coding; Info ORF type:complete (+),score=55.12,sp|P50336|PPOX_HUMAN|36.891|2.60e-82; ref_name 98203016|ppox-2; class_code o,k,j,n; inherit_ref TRUE;
chr2	transdecoder	transcript	59474245	59490948	.	-	.	gene_name 98203016|ppox-2; gene_id MSTRG.5531; transcript_id MSTRG.5531.5; gene_biotype protein_coding; Info ORF type:complete (+),score=55.12,sp|P50336|PPOX_HUMAN|36.891|2.60e-82; ref_name 98203016|ppox-2; class_code o,k,j,n; inherit_ref TRUE;
chr2	transdecoder	CDS	59474419	59474430	.	-	0	gene_name 98203016|ppox-2; gene_id MSTRG.5531; transcript_id MSTRG.5531.2;
chr2	transdecoder	CDS	59474419	59474430	.	-	0	gene_name 98203016|ppox-2; gene_id MSTRG.5531; transcript_id MSTRG.5531.5;
chr2	transdecoder	three_prime_utr	59478517	59478713	.	-	.	gene_name 98203016|ppox-2; gene_id MSTRG.5531; transcript_id MSTRG.5531.3;
chr2	transdecoder	CDS	59478517	59478723	.	-	0	gene_name 98203016|ppox-2; gene_id MSTRG.5531; transcript_id MSTRG.5531.2;
chr2	transdecoder	CDS	59478517	59478723	.	-	0	gene_name 98203016|ppox-2; gene_id MSTRG.5531; transcript_id MSTRG.5531.5;
chr2	transdecoder	exon	59478517	59478723	.	-	.	gene_name 98203016|ppox-2; gene_id MSTRG.5531; transcript_id MSTRG.5531.2;
chr2	transdecoder	exon	59478517	59478723	.	-	.	gene_name 98203016|ppox-2; gene_id MSTRG.5531; transcript_id MSTRG.5531.3;
chr2	transdecoder	exon	59478517	59478723	.	-	.	gene_name 98203016|ppox-2; gene_id MSTRG.5531; transcript_id MSTRG.5531.5;
chr2	StringTie	exon	59478517	59478727	.	-	.	gene_name 98203016|ppox-2; gene_id MSTRG.5531; transcript_id MSTRG.5531.1;
chr2	transdecoder	three_prime_utr	59478517	59478985	.	-	.	gene_name 98203016|ppox-2; gene_id MSTRG.5531; transcript_id MSTRG.5531.4;
chr2	transdecoder	exon	59478517	59479320	.	-	.	gene_name 98203016|ppox-2; gene_id MSTRG.5531; transcript_id MSTRG.5531.4;
chr2	transdecoder	CDS	59478714	59478723	.	-	1	gene_name 98203016|ppox-2; gene_id MSTRG.5531; transcript_id MSTRG.5531.3;
chr2	transdecoder	three_prime_utr	59478959	59478985	.	-	.	gene_name 98203016|ppox-2; gene_id MSTRG.5531; transcript_id MSTRG.5531.6;
chr2	transdecoder	exon	59478959	59479320	.	-	.	gene_name 98203016|ppox-2; gene_id MSTRG.5531; transcript_id MSTRG.5531.6;
chr2	transdecoder	transcript	59478959	59490948	.	-	.	gene_name 98203016|ppox-2; gene_id MSTRG.5531; transcript_id MSTRG.5531.6; gene_biotype protein_coding; Info ORF type:complete (+),score=55.12,sp|P50336|PPOX_HUMAN|36.891|2.60e-82; ref_name 98203016|ppox-2; class_code o,k,j,n; inherit_ref TRUE;
chr2	transdecoder	CDS	59478986	59479320	.	-	2	gene_name 98203016|ppox-2; gene_id MSTRG.5531; transcript_id MSTRG.5531.4;
chr2	transdecoder	CDS	59478986	59479320	.	-	2	gene_name 98203016|ppox-2; gene_id MSTRG.5531; transcript_id MSTRG.5531.6;
chr2	transdecoder	CDS	59478990	59479320	.	-	2	gene_name 98203016|ppox-2; gene_id MSTRG.5531; transcript_id MSTRG.5531.3;
chr2	transdecoder	exon	59478990	59479320	.	-	.	gene_name 98203016|ppox-2; gene_id MSTRG.5531; transcript_id MSTRG.5531.3;
chr2	transdecoder	CDS	59479088	59479320	.	-	2	gene_name 98203016|ppox-2; gene_id MSTRG.5531; transcript_id MSTRG.5531.2;
chr2	transdecoder	CDS	59479088	59479320	.	-	2	gene_name 98203016|ppox-2; gene_id MSTRG.5531; transcript_id MSTRG.5531.5;
chr2	transdecoder	exon	59479088	59479320	.	-	.	gene_name 98203016|ppox-2; gene_id MSTRG.5531; transcript_id MSTRG.5531.2;
chr2	transdecoder	exon	59479088	59479320	.	-	.	gene_name 98203016|ppox-2; gene_id MSTRG.5531; transcript_id MSTRG.5531.5;
chr2	transdecoder	CDS	59481779	59482061	.	-	0	gene_name 98203016|ppox-2; gene_id MSTRG.5531; transcript_id MSTRG.5531.2;
chr2	transdecoder	CDS	59481779	59482061	.	-	0	gene_name 98203016|ppox-2; gene_id MSTRG.5531; transcript_id MSTRG.5531.3;
chr2	transdecoder	CDS	59481779	59482061	.	-	0	gene_name 98203016|ppox-2; gene_id MSTRG.5531; transcript_id MSTRG.5531.4;
chr2	transdecoder	CDS	59481779	59482061	.	-	0	gene_name 98203016|ppox-2; gene_id MSTRG.5531; transcript_id MSTRG.5531.5;
chr2	transdecoder	CDS	59481779	59482061	.	-	0	gene_name 98203016|ppox-2; gene_id MSTRG.5531; transcript_id MSTRG.5531.6;
chr2	transdecoder	exon	59481779	59482061	.	-	.	gene_name 98203016|ppox-2; gene_id MSTRG.5531; transcript_id MSTRG.5531.2;
chr2	transdecoder	exon	59481779	59482061	.	-	.	gene_name 98203016|ppox-2; gene_id MSTRG.5531; transcript_id MSTRG.5531.3;
chr2	transdecoder	exon	59481779	59482061	.	-	.	gene_name 98203016|ppox-2; gene_id MSTRG.5531; transcript_id MSTRG.5531.4;
chr2	transdecoder	exon	59481779	59482061	.	-	.	gene_name 98203016|ppox-2; gene_id MSTRG.5531; transcript_id MSTRG.5531.5;
chr2	transdecoder	exon	59481779	59482061	.	-	.	gene_name 98203016|ppox-2; gene_id MSTRG.5531; transcript_id MSTRG.5531.6;
chr2	transdecoder	CDS	59482375	59482744	.	-	1	gene_name 98203016|ppox-2; gene_id MSTRG.5531; transcript_id MSTRG.5531.2;
chr2	transdecoder	CDS	59482375	59482744	.	-	1	gene_name 98203016|ppox-2; gene_id MSTRG.5531; transcript_id MSTRG.5531.3;
chr2	transdecoder	exon	59482375	59482744	.	-	.	gene_name 98203016|ppox-2; gene_id MSTRG.5531; transcript_id MSTRG.5531.2;
chr2	transdecoder	exon	59482375	59482744	.	-	.	gene_name 98203016|ppox-2; gene_id MSTRG.5531; transcript_id MSTRG.5531.3;
chr2	transdecoder	CDS	59482386	59482744	.	-	0	gene_name 98203016|ppox-2; gene_id MSTRG.5531; transcript_id MSTRG.5531.4;
chr2	transdecoder	CDS	59482386	59482744	.	-	0	gene_name 98203016|ppox-2; gene_id MSTRG.5531; transcript_id MSTRG.5531.5;
chr2	transdecoder	exon	59482386	59482744	.	-	.	gene_name 98203016|ppox-2; gene_id MSTRG.5531; transcript_id MSTRG.5531.4;
chr2	transdecoder	exon	59482386	59482744	.	-	.	gene_name 98203016|ppox-2; gene_id MSTRG.5531; transcript_id MSTRG.5531.5;
chr2	transdecoder	CDS	59482479	59482744	.	-	0	gene_name 98203016|ppox-2; gene_id MSTRG.5531; transcript_id MSTRG.5531.6;
chr2	transdecoder	exon	59482479	59482744	.	-	.	gene_name 98203016|ppox-2; gene_id MSTRG.5531; transcript_id MSTRG.5531.6;
chr2	transdecoder	CDS	59488488	59488647	.	-	2	gene_name 98203016|ppox-2; gene_id MSTRG.5531; transcript_id MSTRG.5531.2;
chr2	transdecoder	CDS	59488488	59488647	.	-	2	gene_name 98203016|ppox-2; gene_id MSTRG.5531; transcript_id MSTRG.5531.3;
chr2	transdecoder	CDS	59488488	59488647	.	-	2	gene_name 98203016|ppox-2; gene_id MSTRG.5531; transcript_id MSTRG.5531.4;
chr2	transdecoder	CDS	59488488	59488647	.	-	2	gene_name 98203016|ppox-2; gene_id MSTRG.5531; transcript_id MSTRG.5531.5;
chr2	transdecoder	CDS	59488488	59488647	.	-	2	gene_name 98203016|ppox-2; gene_id MSTRG.5531; transcript_id MSTRG.5531.6;
chr2	transdecoder	exon	59488488	59488647	.	-	.	gene_name 98203016|ppox-2; gene_id MSTRG.5531; transcript_id MSTRG.5531.2;
chr2	transdecoder	exon	59488488	59488647	.	-	.	gene_name 98203016|ppox-2; gene_id MSTRG.5531; transcript_id MSTRG.5531.3;
chr2	transdecoder	exon	59488488	59488647	.	-	.	gene_name 98203016|ppox-2; gene_id MSTRG.5531; transcript_id MSTRG.5531.4;
chr2	transdecoder	exon	59488488	59488647	.	-	.	gene_name 98203016|ppox-2; gene_id MSTRG.5531; transcript_id MSTRG.5531.5;
chr2	transdecoder	exon	59488488	59488647	.	-	.	gene_name 98203016|ppox-2; gene_id MSTRG.5531; transcript_id MSTRG.5531.6;
chr2	StringTie	exon	59488514	59488652	.	-	.	gene_name 98203016|ppox-2; gene_id MSTRG.5531; transcript_id MSTRG.5531.7;
chr2	StringTie	transcript	59488514	59490948	.	-	.	gene_name 98203016|ppox-2; gene_id MSTRG.5531; transcript_id MSTRG.5531.7; gene_biotype non-coding; Info NA; ref_name 98203016|ppox-2; class_code o,k,j,n; inherit_ref TRUE;
chr2	transdecoder	CDS	59490604	59490829	.	-	0	gene_name 98203016|ppox-2; gene_id MSTRG.5531; transcript_id MSTRG.5531.2;
chr2	transdecoder	CDS	59490604	59490829	.	-	0	gene_name 98203016|ppox-2; gene_id MSTRG.5531; transcript_id MSTRG.5531.3;
chr2	transdecoder	CDS	59490604	59490829	.	-	0	gene_name 98203016|ppox-2; gene_id MSTRG.5531; transcript_id MSTRG.5531.4;
chr2	transdecoder	CDS	59490604	59490829	.	-	0	gene_name 98203016|ppox-2; gene_id MSTRG.5531; transcript_id MSTRG.5531.5;
chr2	transdecoder	CDS	59490604	59490829	.	-	0	gene_name 98203016|ppox-2; gene_id MSTRG.5531; transcript_id MSTRG.5531.6;
chr2	StringTie	exon	59490604	59490948	.	-	.	gene_name 98203016|ppox-2; gene_id MSTRG.5531; transcript_id MSTRG.5531.7;
chr2	transdecoder	exon	59490604	59490948	.	-	.	gene_name 98203016|ppox-2; gene_id MSTRG.5531; transcript_id MSTRG.5531.2;
chr2	transdecoder	exon	59490604	59490948	.	-	.	gene_name 98203016|ppox-2; gene_id MSTRG.5531; transcript_id MSTRG.5531.3;
chr2	transdecoder	exon	59490604	59490948	.	-	.	gene_name 98203016|ppox-2; gene_id MSTRG.5531; transcript_id MSTRG.5531.4;
chr2	transdecoder	exon	59490604	59490948	.	-	.	gene_name 98203016|ppox-2; gene_id MSTRG.5531; transcript_id MSTRG.5531.5;
chr2	transdecoder	exon	59490604	59490948	.	-	.	gene_name 98203016|ppox-2; gene_id MSTRG.5531; transcript_id MSTRG.5531.6;
chr2	transdecoder	five_prime_utr	59490830	59490948	.	-	.	gene_name 98203016|ppox-2; gene_id MSTRG.5531; transcript_id MSTRG.5531.2;
chr2	transdecoder	five_prime_utr	59490830	59490948	.	-	.	gene_name 98203016|ppox-2; gene_id MSTRG.5531; transcript_id MSTRG.5531.3;
chr2	transdecoder	five_prime_utr	59490830	59490948	.	-	.	gene_name 98203016|ppox-2; gene_id MSTRG.5531; transcript_id MSTRG.5531.4;
chr2	transdecoder	five_prime_utr	59490830	59490948	.	-	.	gene_name 98203016|ppox-2; gene_id MSTRG.5531; transcript_id MSTRG.5531.5;
chr2	transdecoder	five_prime_utr	59490830	59490948	.	-	.	gene_name 98203016|ppox-2; gene_id MSTRG.5531; transcript_id MSTRG.5531.6;
chr2	StringTie	exon	59492811	59492821	.	-	.	gene_name 98203016|ppox-2; gene_id MSTRG.5531; transcript_id MSTRG.5531.1;
chr2	transdecoder	three_prime_utr	59492999	59493064	.	-	.	gene_name 98018716|cep76; gene_id MSTRG.5532; transcript_id MSTRG.5532.1;
chr2	transdecoder	exon	59492999	59494203	.	-	.	gene_name 98018716|cep76; gene_id MSTRG.5532; transcript_id MSTRG.5532.1;
chr2	transdecoder	gene	59492999	59498248	.	-	.	gene_name 98018716|cep76; gene_id MSTRG.5532; transcript_id NA; gene_biotype protein_coding; Info ORF type:complete (+),score=85.21,sp|Q8TAP6|CEP76_HUMAN|40.274|1.20e-171; ref_name 98018716|cep76; class_code =; inherit_ref TRUE;
chr2	transdecoder	transcript	59492999	59498248	.	-	.	gene_name 98018716|cep76; gene_id MSTRG.5532; transcript_id MSTRG.5532.1; gene_biotype protein_coding; Info ORF type:complete (+),score=85.21,sp|Q8TAP6|CEP76_HUMAN|40.274|1.20e-171; ref_name 98018716|cep76; class_code =; inherit_ref TRUE;
chr2	transdecoder	CDS	59493065	59494203	.	-	2	gene_name 98018716|cep76; gene_id MSTRG.5532; transcript_id MSTRG.5532.1;
chr2	transdecoder	CDS	59495335	59495800	.	-	0	gene_name 98018716|cep76; gene_id MSTRG.5532; transcript_id MSTRG.5532.1;
chr2	transdecoder	exon	59495335	59495800	.	-	.	gene_name 98018716|cep76; gene_id MSTRG.5532; transcript_id MSTRG.5532.1;
chr2	transdecoder	CDS	59496725	59496997	.	-	0	gene_name 98018716|cep76; gene_id MSTRG.5532; transcript_id MSTRG.5532.1;
chr2	transdecoder	exon	59496725	59498248	.	-	.	gene_name 98018716|cep76; gene_id MSTRG.5532; transcript_id MSTRG.5532.1;
chr2	transdecoder	five_prime_utr	59496998	59498248	.	-	.	gene_name 98018716|cep76; gene_id MSTRG.5532; transcript_id MSTRG.5532.1;
chr2	transdecoder	exon	59511747	59511916	.	+	.	gene_name 98050717|rbms3; gene_id MSTRG.5533; transcript_id MSTRG.5533.1;
chr2	transdecoder	five_prime_utr	59511747	59511916	.	+	.	gene_name 98050717|rbms3; gene_id MSTRG.5533; transcript_id MSTRG.5533.1;
chr2	transdecoder	gene	59511747	59554013	.	+	.	gene_name 98050717|rbms3; gene_id MSTRG.5533; transcript_id NA; gene_biotype protein_coding; Info ORF type:complete (+),score=75.77,sp|Q6XE24|RBMS3_HUMAN|47.727|7.06e-71; ref_name 98050717|rbms3; class_code j; inherit_ref TRUE;
chr2	transdecoder	transcript	59511747	59554013	.	+	.	gene_name 98050717|rbms3; gene_id MSTRG.5533; transcript_id MSTRG.5533.1; gene_biotype protein_coding; Info ORF type:complete (+),score=75.77,sp|Q6XE24|RBMS3_HUMAN|47.727|7.06e-71; ref_name 98050717|rbms3; class_code j; inherit_ref TRUE;
chr2	transdecoder	exon	59511751	59511916	.	+	.	gene_name 98050717|rbms3; gene_id MSTRG.5533; transcript_id MSTRG.5533.2;
chr2	transdecoder	five_prime_utr	59511751	59511916	.	+	.	gene_name 98050717|rbms3; gene_id MSTRG.5533; transcript_id MSTRG.5533.2;
chr2	transdecoder	transcript	59511751	59554013	.	+	.	gene_name 98050717|rbms3; gene_id MSTRG.5533; transcript_id MSTRG.5533.2; gene_biotype protein_coding; Info ORF type:complete (+),score=75.77,sp|Q6XE24|RBMS3_HUMAN|47.727|7.06e-71; ref_name 98050717|rbms3; class_code j; inherit_ref TRUE;
chr2	transdecoder	five_prime_utr	59511755	59511954	.	+	.	gene_name 98050717|rbms3; gene_id MSTRG.5533; transcript_id MSTRG.5533.3;
chr2	transdecoder	exon	59511755	59511969	.	+	.	gene_name 98050717|rbms3; gene_id MSTRG.5533; transcript_id MSTRG.5533.3;
chr2	transdecoder	transcript	59511755	59554013	.	+	.	gene_name 98050717|rbms3; gene_id MSTRG.5533; transcript_id MSTRG.5533.3; gene_biotype protein_coding; Info ORF type:complete (+),score=75.77,sp|Q6XE24|RBMS3_HUMAN|47.727|7.06e-71; ref_name 98050717|rbms3; class_code j; inherit_ref TRUE;
chr2	transdecoder	CDS	59511955	59511969	.	+	0	gene_name 98050717|rbms3; gene_id MSTRG.5533; transcript_id MSTRG.5533.3;
chr2	transdecoder	exon	59520393	59521365	.	+	.	gene_name 98050717|rbms3; gene_id MSTRG.5533; transcript_id MSTRG.5533.4;
chr2	transdecoder	five_prime_utr	59520393	59521365	.	+	.	gene_name 98050717|rbms3; gene_id MSTRG.5533; transcript_id MSTRG.5533.4;
chr2	transdecoder	transcript	59520393	59554013	.	+	.	gene_name 98050717|rbms3; gene_id MSTRG.5533; transcript_id MSTRG.5533.4; gene_biotype protein_coding; Info ORF type:complete (+),score=75.77,sp|Q6XE24|RBMS3_HUMAN|47.727|7.06e-71; ref_name 98050717|rbms3; class_code j; inherit_ref TRUE;
chr2	transdecoder	exon	59521266	59521365	.	+	.	gene_name 98050717|rbms3; gene_id MSTRG.5533; transcript_id MSTRG.5533.5;
chr2	transdecoder	five_prime_utr	59521266	59521365	.	+	.	gene_name 98050717|rbms3; gene_id MSTRG.5533; transcript_id MSTRG.5533.5;
chr2	transdecoder	transcript	59521266	59554013	.	+	.	gene_name 98050717|rbms3; gene_id MSTRG.5533; transcript_id MSTRG.5533.5; gene_biotype protein_coding; Info ORF type:complete (+),score=75.77,sp|Q6XE24|RBMS3_HUMAN|47.727|7.06e-71; ref_name 98050717|rbms3; class_code j; inherit_ref TRUE;
chr2	transdecoder	five_prime_utr	59541847	59542080	.	+	.	gene_name 98050717|rbms3; gene_id MSTRG.5533; transcript_id MSTRG.5533.6;
chr2	transdecoder	exon	59541847	59542092	.	+	.	gene_name 98050717|rbms3; gene_id MSTRG.5533; transcript_id MSTRG.5533.6;
chr2	transdecoder	transcript	59541847	59554013	.	+	.	gene_name 98050717|rbms3; gene_id MSTRG.5533; transcript_id MSTRG.5533.6; gene_biotype protein_coding; Info ORF type:complete (+),score=75.77,sp|Q6XE24|RBMS3_HUMAN|47.727|7.06e-71; ref_name 98050717|rbms3; class_code j; inherit_ref TRUE;
chr2	transdecoder	CDS	59542081	59542092	.	+	0	gene_name 98050717|rbms3; gene_id MSTRG.5533; transcript_id MSTRG.5533.6;
chr2	transdecoder	five_prime_utr	59550390	59550413	.	+	.	gene_name 98050717|rbms3; gene_id MSTRG.5533; transcript_id MSTRG.5533.1;
chr2	transdecoder	five_prime_utr	59550390	59550413	.	+	.	gene_name 98050717|rbms3; gene_id MSTRG.5533; transcript_id MSTRG.5533.2;
chr2	transdecoder	five_prime_utr	59550390	59550413	.	+	.	gene_name 98050717|rbms3; gene_id MSTRG.5533; transcript_id MSTRG.5533.4;
chr2	transdecoder	five_prime_utr	59550390	59550413	.	+	.	gene_name 98050717|rbms3; gene_id MSTRG.5533; transcript_id MSTRG.5533.5;
chr2	transdecoder	CDS	59550390	59550737	.	+	0	gene_name 98050717|rbms3; gene_id MSTRG.5533; transcript_id MSTRG.5533.3;
chr2	transdecoder	CDS	59550390	59550737	.	+	0	gene_name 98050717|rbms3; gene_id MSTRG.5533; transcript_id MSTRG.5533.6;
chr2	transdecoder	exon	59550390	59550737	.	+	.	gene_name 98050717|rbms3; gene_id MSTRG.5533; transcript_id MSTRG.5533.1;
chr2	transdecoder	exon	59550390	59550737	.	+	.	gene_name 98050717|rbms3; gene_id MSTRG.5533; transcript_id MSTRG.5533.2;
chr2	transdecoder	exon	59550390	59550737	.	+	.	gene_name 98050717|rbms3; gene_id MSTRG.5533; transcript_id MSTRG.5533.3;
chr2	transdecoder	exon	59550390	59550737	.	+	.	gene_name 98050717|rbms3; gene_id MSTRG.5533; transcript_id MSTRG.5533.4;
chr2	transdecoder	exon	59550390	59550737	.	+	.	gene_name 98050717|rbms3; gene_id MSTRG.5533; transcript_id MSTRG.5533.5;
chr2	transdecoder	exon	59550390	59550737	.	+	.	gene_name 98050717|rbms3; gene_id MSTRG.5533; transcript_id MSTRG.5533.6;
chr2	transdecoder	CDS	59550414	59550737	.	+	0	gene_name 98050717|rbms3; gene_id MSTRG.5533; transcript_id MSTRG.5533.1;
chr2	transdecoder	CDS	59550414	59550737	.	+	0	gene_name 98050717|rbms3; gene_id MSTRG.5533; transcript_id MSTRG.5533.2;
chr2	transdecoder	CDS	59550414	59550737	.	+	0	gene_name 98050717|rbms3; gene_id MSTRG.5533; transcript_id MSTRG.5533.4;
chr2	transdecoder	CDS	59550414	59550737	.	+	0	gene_name 98050717|rbms3; gene_id MSTRG.5533; transcript_id MSTRG.5533.5;
chr2	transdecoder	CDS	59550980	59551168	.	+	0	gene_name 98050717|rbms3; gene_id MSTRG.5533; transcript_id MSTRG.5533.1;
chr2	transdecoder	CDS	59550980	59551168	.	+	0	gene_name 98050717|rbms3; gene_id MSTRG.5533; transcript_id MSTRG.5533.2;
chr2	transdecoder	CDS	59550980	59551168	.	+	0	gene_name 98050717|rbms3; gene_id MSTRG.5533; transcript_id MSTRG.5533.3;
chr2	transdecoder	CDS	59550980	59551168	.	+	0	gene_name 98050717|rbms3; gene_id MSTRG.5533; transcript_id MSTRG.5533.4;
chr2	transdecoder	CDS	59550980	59551168	.	+	0	gene_name 98050717|rbms3; gene_id MSTRG.5533; transcript_id MSTRG.5533.5;
chr2	transdecoder	CDS	59550980	59551168	.	+	0	gene_name 98050717|rbms3; gene_id MSTRG.5533; transcript_id MSTRG.5533.6;
chr2	transdecoder	exon	59550980	59551168	.	+	.	gene_name 98050717|rbms3; gene_id MSTRG.5533; transcript_id MSTRG.5533.1;
chr2	transdecoder	exon	59550980	59551168	.	+	.	gene_name 98050717|rbms3; gene_id MSTRG.5533; transcript_id MSTRG.5533.2;
chr2	transdecoder	exon	59550980	59551168	.	+	.	gene_name 98050717|rbms3; gene_id MSTRG.5533; transcript_id MSTRG.5533.3;
chr2	transdecoder	exon	59550980	59551168	.	+	.	gene_name 98050717|rbms3; gene_id MSTRG.5533; transcript_id MSTRG.5533.4;
chr2	transdecoder	exon	59550980	59551168	.	+	.	gene_name 98050717|rbms3; gene_id MSTRG.5533; transcript_id MSTRG.5533.5;
chr2	transdecoder	exon	59550980	59551168	.	+	.	gene_name 98050717|rbms3; gene_id MSTRG.5533; transcript_id MSTRG.5533.6;
chr2	transdecoder	CDS	59551631	59551991	.	+	0	gene_name 98050717|rbms3; gene_id MSTRG.5533; transcript_id MSTRG.5533.1;
chr2	transdecoder	CDS	59551631	59551991	.	+	0	gene_name 98050717|rbms3; gene_id MSTRG.5533; transcript_id MSTRG.5533.2;
chr2	transdecoder	CDS	59551631	59551991	.	+	0	gene_name 98050717|rbms3; gene_id MSTRG.5533; transcript_id MSTRG.5533.3;
chr2	transdecoder	CDS	59551631	59551991	.	+	0	gene_name 98050717|rbms3; gene_id MSTRG.5533; transcript_id MSTRG.5533.4;
chr2	transdecoder	CDS	59551631	59551991	.	+	0	gene_name 98050717|rbms3; gene_id MSTRG.5533; transcript_id MSTRG.5533.5;
chr2	transdecoder	CDS	59551631	59551991	.	+	0	gene_name 98050717|rbms3; gene_id MSTRG.5533; transcript_id MSTRG.5533.6;
chr2	transdecoder	exon	59551631	59551991	.	+	.	gene_name 98050717|rbms3; gene_id MSTRG.5533; transcript_id MSTRG.5533.1;
chr2	transdecoder	exon	59551631	59551991	.	+	.	gene_name 98050717|rbms3; gene_id MSTRG.5533; transcript_id MSTRG.5533.2;
chr2	transdecoder	exon	59551631	59551991	.	+	.	gene_name 98050717|rbms3; gene_id MSTRG.5533; transcript_id MSTRG.5533.3;
chr2	transdecoder	exon	59551631	59551991	.	+	.	gene_name 98050717|rbms3; gene_id MSTRG.5533; transcript_id MSTRG.5533.4;
chr2	transdecoder	exon	59551631	59551991	.	+	.	gene_name 98050717|rbms3; gene_id MSTRG.5533; transcript_id MSTRG.5533.5;
chr2	transdecoder	exon	59551631	59551991	.	+	.	gene_name 98050717|rbms3; gene_id MSTRG.5533; transcript_id MSTRG.5533.6;
chr2	transdecoder	CDS	59552726	59552940	.	+	2	gene_name 98050717|rbms3; gene_id MSTRG.5533; transcript_id MSTRG.5533.2;
chr2	transdecoder	CDS	59552726	59552940	.	+	2	gene_name 98050717|rbms3; gene_id MSTRG.5533; transcript_id MSTRG.5533.5;
chr2	transdecoder	CDS	59552726	59552940	.	+	2	gene_name 98050717|rbms3; gene_id MSTRG.5533; transcript_id MSTRG.5533.6;
chr2	transdecoder	exon	59552726	59552940	.	+	.	gene_name 98050717|rbms3; gene_id MSTRG.5533; transcript_id MSTRG.5533.2;
chr2	transdecoder	exon	59552726	59552940	.	+	.	gene_name 98050717|rbms3; gene_id MSTRG.5533; transcript_id MSTRG.5533.5;
chr2	transdecoder	exon	59552726	59552940	.	+	.	gene_name 98050717|rbms3; gene_id MSTRG.5533; transcript_id MSTRG.5533.6;
chr2	transdecoder	CDS	59552726	59552943	.	+	2	gene_name 98050717|rbms3; gene_id MSTRG.5533; transcript_id MSTRG.5533.1;
chr2	transdecoder	CDS	59552726	59552943	.	+	2	gene_name 98050717|rbms3; gene_id MSTRG.5533; transcript_id MSTRG.5533.3;
chr2	transdecoder	CDS	59552726	59552943	.	+	2	gene_name 98050717|rbms3; gene_id MSTRG.5533; transcript_id MSTRG.5533.4;
chr2	transdecoder	exon	59552726	59552943	.	+	.	gene_name 98050717|rbms3; gene_id MSTRG.5533; transcript_id MSTRG.5533.1;
chr2	transdecoder	exon	59552726	59552943	.	+	.	gene_name 98050717|rbms3; gene_id MSTRG.5533; transcript_id MSTRG.5533.3;
chr2	transdecoder	exon	59552726	59552943	.	+	.	gene_name 98050717|rbms3; gene_id MSTRG.5533; transcript_id MSTRG.5533.4;
chr2	transdecoder	CDS	59552987	59553256	.	+	0	gene_name 98050717|rbms3; gene_id MSTRG.5533; transcript_id MSTRG.5533.1;
chr2	transdecoder	CDS	59552987	59553256	.	+	0	gene_name 98050717|rbms3; gene_id MSTRG.5533; transcript_id MSTRG.5533.2;
chr2	transdecoder	CDS	59552987	59553256	.	+	0	gene_name 98050717|rbms3; gene_id MSTRG.5533; transcript_id MSTRG.5533.3;
chr2	transdecoder	CDS	59552987	59553256	.	+	0	gene_name 98050717|rbms3; gene_id MSTRG.5533; transcript_id MSTRG.5533.4;
chr2	transdecoder	CDS	59552987	59553256	.	+	0	gene_name 98050717|rbms3; gene_id MSTRG.5533; transcript_id MSTRG.5533.5;
chr2	transdecoder	CDS	59552987	59553256	.	+	0	gene_name 98050717|rbms3; gene_id MSTRG.5533; transcript_id MSTRG.5533.6;
chr2	transdecoder	exon	59552987	59554013	.	+	.	gene_name 98050717|rbms3; gene_id MSTRG.5533; transcript_id MSTRG.5533.1;
chr2	transdecoder	exon	59552987	59554013	.	+	.	gene_name 98050717|rbms3; gene_id MSTRG.5533; transcript_id MSTRG.5533.2;
chr2	transdecoder	exon	59552987	59554013	.	+	.	gene_name 98050717|rbms3; gene_id MSTRG.5533; transcript_id MSTRG.5533.3;
chr2	transdecoder	exon	59552987	59554013	.	+	.	gene_name 98050717|rbms3; gene_id MSTRG.5533; transcript_id MSTRG.5533.4;
chr2	transdecoder	exon	59552987	59554013	.	+	.	gene_name 98050717|rbms3; gene_id MSTRG.5533; transcript_id MSTRG.5533.5;
chr2	transdecoder	exon	59552987	59554013	.	+	.	gene_name 98050717|rbms3; gene_id MSTRG.5533; transcript_id MSTRG.5533.6;
chr2	transdecoder	three_prime_utr	59553257	59554013	.	+	.	gene_name 98050717|rbms3; gene_id MSTRG.5533; transcript_id MSTRG.5533.1;
chr2	transdecoder	three_prime_utr	59553257	59554013	.	+	.	gene_name 98050717|rbms3; gene_id MSTRG.5533; transcript_id MSTRG.5533.2;
chr2	transdecoder	three_prime_utr	59553257	59554013	.	+	.	gene_name 98050717|rbms3; gene_id MSTRG.5533; transcript_id MSTRG.5533.3;
chr2	transdecoder	three_prime_utr	59553257	59554013	.	+	.	gene_name 98050717|rbms3; gene_id MSTRG.5533; transcript_id MSTRG.5533.4;
chr2	transdecoder	three_prime_utr	59553257	59554013	.	+	.	gene_name 98050717|rbms3; gene_id MSTRG.5533; transcript_id MSTRG.5533.5;
chr2	transdecoder	three_prime_utr	59553257	59554013	.	+	.	gene_name 98050717|rbms3; gene_id MSTRG.5533; transcript_id MSTRG.5533.6;
chr2	transdecoder	three_prime_utr	59587538	59587602	.	-	.	gene_name 98046366|cpne6; gene_id MSTRG.5534; transcript_id MSTRG.5534.1;
chr2	transdecoder	exon	59587538	59588236	.	-	.	gene_name 98046366|cpne6; gene_id MSTRG.5534; transcript_id MSTRG.5534.1;
chr2	transdecoder	gene	59587538	59588236	.	-	.	gene_name 98046366|cpne6; gene_id MSTRG.5534; transcript_id NA; gene_biotype protein_coding; Info ORF type:5prime_partial (+),score=31.16,sp|O95741|CPNE6_HUMAN|34.286|4.54e-16; ref_name 98046366|cpne6; class_code =; inherit_ref TRUE;
chr2	transdecoder	transcript	59587538	59588236	.	-	.	gene_name 98046366|cpne6; gene_id MSTRG.5534; transcript_id MSTRG.5534.1; gene_biotype protein_coding; Info ORF type:5prime_partial (+),score=31.16,sp|O95741|CPNE6_HUMAN|34.286|4.54e-16; ref_name 98046366|cpne6; class_code =; inherit_ref TRUE;
chr2	transdecoder	CDS	59587603	59588235	.	-	0	gene_name 98046366|cpne6; gene_id MSTRG.5534; transcript_id MSTRG.5534.1;
chr2	transdecoder	three_prime_utr	59611983	59612182	.	-	.	gene_name 98107649|djb13-2; gene_id MSTRG.5535; transcript_id MSTRG.5535.1;
chr2	transdecoder	exon	59611983	59613359	.	-	.	gene_name 98107649|djb13-2; gene_id MSTRG.5535; transcript_id MSTRG.5535.1;
chr2	transdecoder	gene	59611983	59613359	.	-	.	gene_name 98107649|djb13-2; gene_id MSTRG.5535; transcript_id NA; gene_biotype protein_coding; Info ORF type:complete (+),score=72.80,sp|P59910|DJB13_HUMAN|35.144|5.07e-61; ref_name 98107649|djb13-2; class_code =; inherit_ref TRUE;
chr2	transdecoder	transcript	59611983	59613359	.	-	.	gene_name 98107649|djb13-2; gene_id MSTRG.5535; transcript_id MSTRG.5535.1; gene_biotype protein_coding; Info ORF type:complete (+),score=72.80,sp|P59910|DJB13_HUMAN|35.144|5.07e-61; ref_name 98107649|djb13-2; class_code =; inherit_ref TRUE;
chr2	transdecoder	CDS	59612183	59613343	.	-	0	gene_name 98107649|djb13-2; gene_id MSTRG.5535; transcript_id MSTRG.5535.1;
chr2	transdecoder	five_prime_utr	59613344	59613359	.	-	.	gene_name 98107649|djb13-2; gene_id MSTRG.5535; transcript_id MSTRG.5535.1;
chr2	transdecoder	exon	59614923	59614971	.	+	.	gene_name 98008249|rab23; gene_id MSTRG.5536; transcript_id MSTRG.5536.1;
chr2	transdecoder	five_prime_utr	59614923	59614971	.	+	.	gene_name 98008249|rab23; gene_id MSTRG.5536; transcript_id MSTRG.5536.1;
chr2	transdecoder	gene	59614923	59618169	.	+	.	gene_name 98008249|rab23; gene_id MSTRG.5536; transcript_id NA; gene_biotype protein_coding; Info ORF type:complete (+),score=68.11,sp|Q9ULC3|RAB23_HUMAN|24.121|8.77e-09; ref_name 98008249|rab23; class_code =; inherit_ref TRUE;
chr2	transdecoder	transcript	59614923	59618169	.	+	.	gene_name 98008249|rab23; gene_id MSTRG.5536; transcript_id MSTRG.5536.1; gene_biotype protein_coding; Info ORF type:complete (+),score=68.11,sp|Q9ULC3|RAB23_HUMAN|24.121|8.77e-09; ref_name 98008249|rab23; class_code =; inherit_ref TRUE;
chr2	transdecoder	five_prime_utr	59615992	59615996	.	+	.	gene_name 98008249|rab23; gene_id MSTRG.5536; transcript_id MSTRG.5536.1;
chr2	transdecoder	exon	59615992	59616367	.	+	.	gene_name 98008249|rab23; gene_id MSTRG.5536; transcript_id MSTRG.5536.1;
chr2	transdecoder	CDS	59615997	59616367	.	+	0	gene_name 98008249|rab23; gene_id MSTRG.5536; transcript_id MSTRG.5536.1;
chr2	transdecoder	CDS	59616579	59617194	.	+	1	gene_name 98008249|rab23; gene_id MSTRG.5536; transcript_id MSTRG.5536.1;
chr2	transdecoder	exon	59616579	59617194	.	+	.	gene_name 98008249|rab23; gene_id MSTRG.5536; transcript_id MSTRG.5536.1;
chr2	transdecoder	CDS	59617767	59618078	.	+	0	gene_name 98008249|rab23; gene_id MSTRG.5536; transcript_id MSTRG.5536.1;
chr2	transdecoder	exon	59617767	59618169	.	+	.	gene_name 98008249|rab23; gene_id MSTRG.5536; transcript_id MSTRG.5536.1;
chr2	transdecoder	three_prime_utr	59618079	59618169	.	+	.	gene_name 98008249|rab23; gene_id MSTRG.5536; transcript_id MSTRG.5536.1;
chr2	transdecoder	three_prime_utr	59629789	59629839	.	-	.	gene_name 98116471|unknown-7340; gene_id MSTRG.5537; transcript_id MSTRG.5537.1;
chr2	transdecoder	exon	59629789	59630061	.	-	.	gene_name 98116471|unknown-7340; gene_id MSTRG.5537; transcript_id MSTRG.5537.1;
chr2	transdecoder	gene	59629789	59656082	.	-	.	gene_name 98116471|unknown-7340; gene_id MSTRG.5537; transcript_id NA; gene_biotype protein_coding; Info ORF type:complete (+),score=104.38; ref_name 98116471|unknown-7340; class_code j; inherit_ref TRUE;
chr2	transdecoder	transcript	59629789	59656082	.	-	.	gene_name 98116471|unknown-7340; gene_id MSTRG.5537; transcript_id MSTRG.5537.1; gene_biotype protein_coding; Info ORF type:complete (+),score=104.38; ref_name 98116471|unknown-7340; class_code j; inherit_ref TRUE;
chr2	transdecoder	three_prime_utr	59629792	59629839	.	-	.	gene_name 98116471|unknown-7340; gene_id MSTRG.5537; transcript_id MSTRG.5537.2;
chr2	transdecoder	exon	59629792	59630061	.	-	.	gene_name 98116471|unknown-7340; gene_id MSTRG.5537; transcript_id MSTRG.5537.2;
chr2	transdecoder	transcript	59629792	59656082	.	-	.	gene_name 98116471|unknown-7340; gene_id MSTRG.5537; transcript_id MSTRG.5537.2; gene_biotype protein_coding; Info ORF type:complete (+),score=104.38; ref_name 98116471|unknown-7340; class_code j; inherit_ref TRUE;
chr2	transdecoder	three_prime_utr	59629793	59629839	.	-	.	gene_name 98116471|unknown-7340; gene_id MSTRG.5537; transcript_id MSTRG.5537.3;
chr2	transdecoder	exon	59629793	59630061	.	-	.	gene_name 98116471|unknown-7340; gene_id MSTRG.5537; transcript_id MSTRG.5537.3;
chr2	transdecoder	transcript	59629793	59656082	.	-	.	gene_name 98116471|unknown-7340; gene_id MSTRG.5537; transcript_id MSTRG.5537.3; gene_biotype protein_coding; Info ORF type:complete (+),score=104.38; ref_name 98116471|unknown-7340; class_code j; inherit_ref TRUE;
chr2	transdecoder	CDS	59629840	59630061	.	-	0	gene_name 98116471|unknown-7340; gene_id MSTRG.5537; transcript_id MSTRG.5537.1;
chr2	transdecoder	CDS	59629840	59630061	.	-	0	gene_name 98116471|unknown-7340; gene_id MSTRG.5537; transcript_id MSTRG.5537.2;
chr2	transdecoder	CDS	59629840	59630061	.	-	0	gene_name 98116471|unknown-7340; gene_id MSTRG.5537; transcript_id MSTRG.5537.3;
chr2	transdecoder	CDS	59634654	59634753	.	-	1	gene_name 98116471|unknown-7340; gene_id MSTRG.5537; transcript_id MSTRG.5537.1;
chr2	transdecoder	CDS	59634654	59634753	.	-	1	gene_name 98116471|unknown-7340; gene_id MSTRG.5537; transcript_id MSTRG.5537.2;
chr2	transdecoder	CDS	59634654	59634753	.	-	1	gene_name 98116471|unknown-7340; gene_id MSTRG.5537; transcript_id MSTRG.5537.3;
chr2	transdecoder	exon	59634654	59634753	.	-	.	gene_name 98116471|unknown-7340; gene_id MSTRG.5537; transcript_id MSTRG.5537.1;
chr2	transdecoder	exon	59634654	59634753	.	-	.	gene_name 98116471|unknown-7340; gene_id MSTRG.5537; transcript_id MSTRG.5537.2;
chr2	transdecoder	exon	59634654	59634753	.	-	.	gene_name 98116471|unknown-7340; gene_id MSTRG.5537; transcript_id MSTRG.5537.3;
chr2	transdecoder	CDS	59637993	59638013	.	-	1	gene_name 98116471|unknown-7340; gene_id MSTRG.5537; transcript_id MSTRG.5537.2;
chr2	transdecoder	exon	59637993	59638013	.	-	.	gene_name 98116471|unknown-7340; gene_id MSTRG.5537; transcript_id MSTRG.5537.2;
chr2	transdecoder	CDS	59638684	59638793	.	-	0	gene_name 98116471|unknown-7340; gene_id MSTRG.5537; transcript_id MSTRG.5537.1;
chr2	transdecoder	CDS	59638684	59638793	.	-	0	gene_name 98116471|unknown-7340; gene_id MSTRG.5537; transcript_id MSTRG.5537.2;
chr2	transdecoder	CDS	59638684	59638793	.	-	0	gene_name 98116471|unknown-7340; gene_id MSTRG.5537; transcript_id MSTRG.5537.3;
chr2	transdecoder	exon	59638684	59638793	.	-	.	gene_name 98116471|unknown-7340; gene_id MSTRG.5537; transcript_id MSTRG.5537.1;
chr2	transdecoder	exon	59638684	59638793	.	-	.	gene_name 98116471|unknown-7340; gene_id MSTRG.5537; transcript_id MSTRG.5537.2;
chr2	transdecoder	exon	59638684	59638793	.	-	.	gene_name 98116471|unknown-7340; gene_id MSTRG.5537; transcript_id MSTRG.5537.3;
chr2	transdecoder	CDS	59638836	59638925	.	-	0	gene_name 98116471|unknown-7340; gene_id MSTRG.5537; transcript_id MSTRG.5537.1;
chr2	transdecoder	CDS	59638836	59638925	.	-	0	gene_name 98116471|unknown-7340; gene_id MSTRG.5537; transcript_id MSTRG.5537.2;
chr2	transdecoder	CDS	59638836	59638925	.	-	0	gene_name 98116471|unknown-7340; gene_id MSTRG.5537; transcript_id MSTRG.5537.3;
chr2	transdecoder	exon	59638836	59638925	.	-	.	gene_name 98116471|unknown-7340; gene_id MSTRG.5537; transcript_id MSTRG.5537.1;
chr2	transdecoder	exon	59638836	59638925	.	-	.	gene_name 98116471|unknown-7340; gene_id MSTRG.5537; transcript_id MSTRG.5537.2;
chr2	transdecoder	exon	59638836	59638925	.	-	.	gene_name 98116471|unknown-7340; gene_id MSTRG.5537; transcript_id MSTRG.5537.3;
chr2	transdecoder	CDS	59642691	59642741	.	-	0	gene_name 98116471|unknown-7340; gene_id MSTRG.5537; transcript_id MSTRG.5537.2;
chr2	transdecoder	CDS	59642691	59642741	.	-	0	gene_name 98116471|unknown-7340; gene_id MSTRG.5537; transcript_id MSTRG.5537.3;
chr2	transdecoder	CDS	59642691	59642762	.	-	0	gene_name 98116471|unknown-7340; gene_id MSTRG.5537; transcript_id MSTRG.5537.1;
chr2	transdecoder	exon	59642691	59642762	.	-	.	gene_name 98116471|unknown-7340; gene_id MSTRG.5537; transcript_id MSTRG.5537.1;
chr2	transdecoder	exon	59642691	59642762	.	-	.	gene_name 98116471|unknown-7340; gene_id MSTRG.5537; transcript_id MSTRG.5537.2;
chr2	transdecoder	exon	59642691	59642762	.	-	.	gene_name 98116471|unknown-7340; gene_id MSTRG.5537; transcript_id MSTRG.5537.3;
chr2	transdecoder	CDS	59645322	59645425	.	-	2	gene_name 98116471|unknown-7340; gene_id MSTRG.5537; transcript_id MSTRG.5537.1;
chr2	transdecoder	exon	59645322	59645425	.	-	.	gene_name 98116471|unknown-7340; gene_id MSTRG.5537; transcript_id MSTRG.5537.1;
chr2	transdecoder	exon	59645322	59645425	.	-	.	gene_name 98116471|unknown-7340; gene_id MSTRG.5537; transcript_id MSTRG.5537.2;
chr2	transdecoder	exon	59645322	59645425	.	-	.	gene_name 98116471|unknown-7340; gene_id MSTRG.5537; transcript_id MSTRG.5537.3;
chr2	transdecoder	exon	59649772	59649925	.	-	.	gene_name 98116471|unknown-7340; gene_id MSTRG.5537; transcript_id MSTRG.5537.2;
chr2	transdecoder	exon	59649772	59649925	.	-	.	gene_name 98116471|unknown-7340; gene_id MSTRG.5537; transcript_id MSTRG.5537.3;
chr2	transdecoder	CDS	59649818	59649925	.	-	0	gene_name 98116471|unknown-7340; gene_id MSTRG.5537; transcript_id MSTRG.5537.2;
chr2	transdecoder	CDS	59649818	59649925	.	-	0	gene_name 98116471|unknown-7340; gene_id MSTRG.5537; transcript_id MSTRG.5537.3;
chr2	transdecoder	CDS	59649826	59649925	.	-	0	gene_name 98116471|unknown-7340; gene_id MSTRG.5537; transcript_id MSTRG.5537.1;
chr2	transdecoder	exon	59649826	59649925	.	-	.	gene_name 98116471|unknown-7340; gene_id MSTRG.5537; transcript_id MSTRG.5537.1;
chr2	transdecoder	CDS	59650036	59650088	.	-	2	gene_name 98116471|unknown-7340; gene_id MSTRG.5537; transcript_id MSTRG.5537.1;
chr2	transdecoder	CDS	59650036	59650088	.	-	2	gene_name 98116471|unknown-7340; gene_id MSTRG.5537; transcript_id MSTRG.5537.2;
chr2	transdecoder	CDS	59650036	59650088	.	-	2	gene_name 98116471|unknown-7340; gene_id MSTRG.5537; transcript_id MSTRG.5537.3;
chr2	transdecoder	exon	59650036	59650088	.	-	.	gene_name 98116471|unknown-7340; gene_id MSTRG.5537; transcript_id MSTRG.5537.1;
chr2	transdecoder	exon	59650036	59650088	.	-	.	gene_name 98116471|unknown-7340; gene_id MSTRG.5537; transcript_id MSTRG.5537.2;
chr2	transdecoder	exon	59650036	59650088	.	-	.	gene_name 98116471|unknown-7340; gene_id MSTRG.5537; transcript_id MSTRG.5537.3;
chr2	transdecoder	CDS	59650132	59650229	.	-	1	gene_name 98116471|unknown-7340; gene_id MSTRG.5537; transcript_id MSTRG.5537.1;
chr2	transdecoder	CDS	59650132	59650229	.	-	1	gene_name 98116471|unknown-7340; gene_id MSTRG.5537; transcript_id MSTRG.5537.2;
chr2	transdecoder	CDS	59650132	59650229	.	-	1	gene_name 98116471|unknown-7340; gene_id MSTRG.5537; transcript_id MSTRG.5537.3;
chr2	transdecoder	exon	59650132	59650229	.	-	.	gene_name 98116471|unknown-7340; gene_id MSTRG.5537; transcript_id MSTRG.5537.1;
chr2	transdecoder	exon	59650132	59650229	.	-	.	gene_name 98116471|unknown-7340; gene_id MSTRG.5537; transcript_id MSTRG.5537.2;
chr2	transdecoder	exon	59650132	59650229	.	-	.	gene_name 98116471|unknown-7340; gene_id MSTRG.5537; transcript_id MSTRG.5537.3;
chr2	transdecoder	CDS	59650639	59650700	.	-	0	gene_name 98116471|unknown-7340; gene_id MSTRG.5537; transcript_id MSTRG.5537.1;
chr2	transdecoder	CDS	59650639	59650700	.	-	0	gene_name 98116471|unknown-7340; gene_id MSTRG.5537; transcript_id MSTRG.5537.2;
chr2	transdecoder	CDS	59650639	59650700	.	-	0	gene_name 98116471|unknown-7340; gene_id MSTRG.5537; transcript_id MSTRG.5537.3;
chr2	transdecoder	exon	59650639	59650700	.	-	.	gene_name 98116471|unknown-7340; gene_id MSTRG.5537; transcript_id MSTRG.5537.1;
chr2	transdecoder	exon	59650639	59650700	.	-	.	gene_name 98116471|unknown-7340; gene_id MSTRG.5537; transcript_id MSTRG.5537.2;
chr2	transdecoder	exon	59650639	59650700	.	-	.	gene_name 98116471|unknown-7340; gene_id MSTRG.5537; transcript_id MSTRG.5537.3;
chr2	transdecoder	CDS	59650764	59650857	.	-	1	gene_name 98116471|unknown-7340; gene_id MSTRG.5537; transcript_id MSTRG.5537.1;
chr2	transdecoder	CDS	59650764	59650857	.	-	1	gene_name 98116471|unknown-7340; gene_id MSTRG.5537; transcript_id MSTRG.5537.2;
chr2	transdecoder	CDS	59650764	59650857	.	-	1	gene_name 98116471|unknown-7340; gene_id MSTRG.5537; transcript_id MSTRG.5537.3;
chr2	transdecoder	exon	59650764	59650857	.	-	.	gene_name 98116471|unknown-7340; gene_id MSTRG.5537; transcript_id MSTRG.5537.1;
chr2	transdecoder	exon	59650764	59650857	.	-	.	gene_name 98116471|unknown-7340; gene_id MSTRG.5537; transcript_id MSTRG.5537.2;
chr2	transdecoder	exon	59650764	59650857	.	-	.	gene_name 98116471|unknown-7340; gene_id MSTRG.5537; transcript_id MSTRG.5537.3;
chr2	transdecoder	CDS	59651548	59651714	.	-	0	gene_name 98116471|unknown-7340; gene_id MSTRG.5537; transcript_id MSTRG.5537.1;
chr2	transdecoder	CDS	59651548	59651714	.	-	0	gene_name 98116471|unknown-7340; gene_id MSTRG.5537; transcript_id MSTRG.5537.2;
chr2	transdecoder	CDS	59651548	59651714	.	-	0	gene_name 98116471|unknown-7340; gene_id MSTRG.5537; transcript_id MSTRG.5537.3;
chr2	transdecoder	exon	59651548	59651714	.	-	.	gene_name 98116471|unknown-7340; gene_id MSTRG.5537; transcript_id MSTRG.5537.1;
chr2	transdecoder	exon	59651548	59651714	.	-	.	gene_name 98116471|unknown-7340; gene_id MSTRG.5537; transcript_id MSTRG.5537.2;
chr2	transdecoder	exon	59651548	59651714	.	-	.	gene_name 98116471|unknown-7340; gene_id MSTRG.5537; transcript_id MSTRG.5537.3;
chr2	transdecoder	CDS	59652673	59652760	.	-	1	gene_name 98116471|unknown-7340; gene_id MSTRG.5537; transcript_id MSTRG.5537.1;
chr2	transdecoder	CDS	59652673	59652760	.	-	1	gene_name 98116471|unknown-7340; gene_id MSTRG.5537; transcript_id MSTRG.5537.2;
chr2	transdecoder	CDS	59652673	59652760	.	-	1	gene_name 98116471|unknown-7340; gene_id MSTRG.5537; transcript_id MSTRG.5537.3;
chr2	transdecoder	exon	59652673	59652760	.	-	.	gene_name 98116471|unknown-7340; gene_id MSTRG.5537; transcript_id MSTRG.5537.1;
chr2	transdecoder	exon	59652673	59652760	.	-	.	gene_name 98116471|unknown-7340; gene_id MSTRG.5537; transcript_id MSTRG.5537.2;
chr2	transdecoder	exon	59652673	59652760	.	-	.	gene_name 98116471|unknown-7340; gene_id MSTRG.5537; transcript_id MSTRG.5537.3;
chr2	transdecoder	CDS	59653344	59653406	.	-	1	gene_name 98116471|unknown-7340; gene_id MSTRG.5537; transcript_id MSTRG.5537.1;
chr2	transdecoder	CDS	59653344	59653406	.	-	1	gene_name 98116471|unknown-7340; gene_id MSTRG.5537; transcript_id MSTRG.5537.2;
chr2	transdecoder	CDS	59653344	59653406	.	-	1	gene_name 98116471|unknown-7340; gene_id MSTRG.5537; transcript_id MSTRG.5537.3;
chr2	transdecoder	exon	59653344	59653406	.	-	.	gene_name 98116471|unknown-7340; gene_id MSTRG.5537; transcript_id MSTRG.5537.1;
chr2	transdecoder	exon	59653344	59653406	.	-	.	gene_name 98116471|unknown-7340; gene_id MSTRG.5537; transcript_id MSTRG.5537.2;
chr2	transdecoder	exon	59653344	59653406	.	-	.	gene_name 98116471|unknown-7340; gene_id MSTRG.5537; transcript_id MSTRG.5537.3;
chr2	transdecoder	CDS	59655954	59656054	.	-	0	gene_name 98116471|unknown-7340; gene_id MSTRG.5537; transcript_id MSTRG.5537.1;
chr2	transdecoder	CDS	59655954	59656054	.	-	0	gene_name 98116471|unknown-7340; gene_id MSTRG.5537; transcript_id MSTRG.5537.2;
chr2	transdecoder	CDS	59655954	59656054	.	-	0	gene_name 98116471|unknown-7340; gene_id MSTRG.5537; transcript_id MSTRG.5537.3;
chr2	transdecoder	exon	59655954	59656082	.	-	.	gene_name 98116471|unknown-7340; gene_id MSTRG.5537; transcript_id MSTRG.5537.1;
chr2	transdecoder	exon	59655954	59656082	.	-	.	gene_name 98116471|unknown-7340; gene_id MSTRG.5537; transcript_id MSTRG.5537.2;
chr2	transdecoder	exon	59655954	59656082	.	-	.	gene_name 98116471|unknown-7340; gene_id MSTRG.5537; transcript_id MSTRG.5537.3;
chr2	transdecoder	five_prime_utr	59656055	59656082	.	-	.	gene_name 98116471|unknown-7340; gene_id MSTRG.5537; transcript_id MSTRG.5537.1;
chr2	transdecoder	five_prime_utr	59656055	59656082	.	-	.	gene_name 98116471|unknown-7340; gene_id MSTRG.5537; transcript_id MSTRG.5537.2;
chr2	transdecoder	five_prime_utr	59656055	59656082	.	-	.	gene_name 98116471|unknown-7340; gene_id MSTRG.5537; transcript_id MSTRG.5537.3;
chr2	StringTie	exon	59657237	59660451	.	-	.	gene_name 98302796|unknown-14932; gene_id MSTRG.5538; transcript_id MSTRG.5538.1;
chr2	StringTie	transcript	59657237	59660451	.	-	.	gene_name 98302796|unknown-14932; gene_id MSTRG.5538; transcript_id MSTRG.5538.1; gene_biotype non-coding; Info NA; ref_name 98130420|unknown-3771; class_code o; inherit_ref FALSE;
chr2	SAM2GTF	exon	59660114	59660662	.	-	.	gene_name 98130420|unknown-3771; gene_id 98130420|unknown-3771; transcript_id 98130420|unknown-3771.1;
chr2	SAM2GTF	transcript	59660114	59660662	.	-	.	gene_name 98130420|unknown-3771; gene_id 98130420|unknown-3771; transcript_id 98130420|unknown-3771.1; gene_biotype non-coding; Info NA; ref_name 98130420|unknown-3771; class_code =; inherit_ref TRUE;
chr2	transdecoder	three_prime_utr	59661430	59662071	.	-	.	gene_name 98302797|unknown-14933; gene_id MSTRG.5539; transcript_id MSTRG.5539.1;
chr2	transdecoder	exon	59661430	59664081	.	-	.	gene_name 98302797|unknown-14933; gene_id MSTRG.5539; transcript_id MSTRG.5539.1;
chr2	transdecoder	gene	59661430	59664081	.	-	.	gene_name 98302797|unknown-14933; gene_id MSTRG.5539; transcript_id NA; gene_biotype protein_coding; Info ORF type:complete (+),score=6.47; ref_name -; class_code u; inherit_ref FALSE;
chr2	transdecoder	transcript	59661430	59664081	.	-	.	gene_name 98302797|unknown-14933; gene_id MSTRG.5539; transcript_id MSTRG.5539.1; gene_biotype protein_coding; Info ORF type:complete (+),score=6.47; ref_name -; class_code u; inherit_ref FALSE;
chr2	transdecoder	CDS	59662072	59662479	.	-	0	gene_name 98302797|unknown-14933; gene_id MSTRG.5539; transcript_id MSTRG.5539.1;
chr2	transdecoder	five_prime_utr	59662480	59664081	.	-	.	gene_name 98302797|unknown-14933; gene_id MSTRG.5539; transcript_id MSTRG.5539.1;
chr2	StringTie	exon	59667489	59667863	.	.	.	gene_name 98302798|unknown-14934; gene_id MSTRG.5540; transcript_id MSTRG.5540.1;
chr2	StringTie	transcript	59667489	59667863	.	.	.	gene_name 98302798|unknown-14934; gene_id MSTRG.5540; transcript_id MSTRG.5540.1; gene_biotype non-coding; Info NA; ref_name -; class_code u; inherit_ref FALSE;
chr2	StringTie	exon	59668734	59668946	.	+	.	gene_name 98302799|unknown-14935; gene_id MSTRG.5541; transcript_id MSTRG.5541.1;
chr2	StringTie	transcript	59668734	59668946	.	+	.	gene_name 98302799|unknown-14935; gene_id MSTRG.5541; transcript_id MSTRG.5541.1; gene_biotype non-coding; Info NA; ref_name -; class_code u; inherit_ref FALSE;
chr2	transdecoder	exon	59671705	59671834	.	+	.	gene_name 98035861|wdr49-3; gene_id MSTRG.5542; transcript_id MSTRG.5542.1;
chr2	transdecoder	exon	59671705	59671834	.	+	.	gene_name 98035861|wdr49-3; gene_id MSTRG.5542; transcript_id MSTRG.5542.2;
chr2	transdecoder	gene	59671705	59729502	.	+	.	gene_name 98035861|wdr49-3; gene_id MSTRG.5542; transcript_id NA; gene_biotype protein_coding; Info ORF type:5prime_partial (+),score=215.51,sp|Q8IV35|CF337_HUMAN|35.014|0.0; ref_name 98035861|wdr49-3; class_code =,j; inherit_ref TRUE;
chr2	transdecoder	transcript	59671705	59729502	.	+	.	gene_name 98035861|wdr49-3; gene_id MSTRG.5542; transcript_id MSTRG.5542.1; gene_biotype protein_coding; Info ORF type:5prime_partial (+),score=215.51,sp|Q8IV35|CF337_HUMAN|35.014|0.0; ref_name 98035861|wdr49-3; class_code =,j; inherit_ref TRUE;
chr2	transdecoder	transcript	59671705	59729502	.	+	.	gene_name 98035861|wdr49-3; gene_id MSTRG.5542; transcript_id MSTRG.5542.2; gene_biotype protein_coding; Info ORF type:5prime_partial (+),score=215.51,sp|Q8IV35|CF337_HUMAN|35.014|0.0; ref_name 98035861|wdr49-3; class_code =,j; inherit_ref TRUE;
chr2	transdecoder	CDS	59671707	59671834	.	+	0	gene_name 98035861|wdr49-3; gene_id MSTRG.5542; transcript_id MSTRG.5542.1;
chr2	transdecoder	CDS	59671707	59671834	.	+	0	gene_name 98035861|wdr49-3; gene_id MSTRG.5542; transcript_id MSTRG.5542.2;
chr2	transdecoder	CDS	59671710	59671834	.	+	0	gene_name 98035861|wdr49-3; gene_id MSTRG.5542; transcript_id MSTRG.5542.3;
chr2	transdecoder	CDS	59671710	59671834	.	+	0	gene_name 98035861|wdr49-3; gene_id MSTRG.5542; transcript_id MSTRG.5542.4;
chr2	transdecoder	exon	59671710	59671834	.	+	.	gene_name 98035861|wdr49-3; gene_id MSTRG.5542; transcript_id MSTRG.5542.3;
chr2	transdecoder	exon	59671710	59671834	.	+	.	gene_name 98035861|wdr49-3; gene_id MSTRG.5542; transcript_id MSTRG.5542.4;
chr2	transdecoder	transcript	59671710	59729502	.	+	.	gene_name 98035861|wdr49-3; gene_id MSTRG.5542; transcript_id MSTRG.5542.3; gene_biotype protein_coding; Info ORF type:5prime_partial (+),score=215.51,sp|Q8IV35|CF337_HUMAN|35.014|0.0; ref_name 98035861|wdr49-3; class_code =,j; inherit_ref TRUE;
chr2	transdecoder	transcript	59671710	59729502	.	+	.	gene_name 98035861|wdr49-3; gene_id MSTRG.5542; transcript_id MSTRG.5542.4; gene_biotype protein_coding; Info ORF type:5prime_partial (+),score=215.51,sp|Q8IV35|CF337_HUMAN|35.014|0.0; ref_name 98035861|wdr49-3; class_code =,j; inherit_ref TRUE;
chr2	transdecoder	exon	59671723	59671834	.	+	.	gene_name 98035861|wdr49-3; gene_id MSTRG.5542; transcript_id MSTRG.5542.5;
chr2	transdecoder	transcript	59671723	59729502	.	+	.	gene_name 98035861|wdr49-3; gene_id MSTRG.5542; transcript_id MSTRG.5542.5; gene_biotype protein_coding; Info ORF type:5prime_partial (+),score=215.51,sp|Q8IV35|CF337_HUMAN|35.014|0.0; ref_name 98035861|wdr49-3; class_code =,j; inherit_ref TRUE;
chr2	transdecoder	CDS	59671725	59671834	.	+	0	gene_name 98035861|wdr49-3; gene_id MSTRG.5542; transcript_id MSTRG.5542.5;
chr2	transdecoder	CDS	59671884	59671956	.	+	1	gene_name 98035861|wdr49-3; gene_id MSTRG.5542; transcript_id MSTRG.5542.1;
chr2	transdecoder	CDS	59671884	59671956	.	+	1	gene_name 98035861|wdr49-3; gene_id MSTRG.5542; transcript_id MSTRG.5542.2;
chr2	transdecoder	CDS	59671884	59671956	.	+	1	gene_name 98035861|wdr49-3; gene_id MSTRG.5542; transcript_id MSTRG.5542.3;
chr2	transdecoder	CDS	59671884	59671956	.	+	1	gene_name 98035861|wdr49-3; gene_id MSTRG.5542; transcript_id MSTRG.5542.4;
chr2	transdecoder	CDS	59671884	59671956	.	+	1	gene_name 98035861|wdr49-3; gene_id MSTRG.5542; transcript_id MSTRG.5542.5;
chr2	transdecoder	exon	59671884	59671956	.	+	.	gene_name 98035861|wdr49-3; gene_id MSTRG.5542; transcript_id MSTRG.5542.1;
chr2	transdecoder	exon	59671884	59671956	.	+	.	gene_name 98035861|wdr49-3; gene_id MSTRG.5542; transcript_id MSTRG.5542.2;
chr2	transdecoder	exon	59671884	59671956	.	+	.	gene_name 98035861|wdr49-3; gene_id MSTRG.5542; transcript_id MSTRG.5542.3;
chr2	transdecoder	exon	59671884	59671956	.	+	.	gene_name 98035861|wdr49-3; gene_id MSTRG.5542; transcript_id MSTRG.5542.4;
chr2	transdecoder	exon	59671884	59671956	.	+	.	gene_name 98035861|wdr49-3; gene_id MSTRG.5542; transcript_id MSTRG.5542.5;
chr2	transdecoder	CDS	59672237	59672332	.	+	0	gene_name 98035861|wdr49-3; gene_id MSTRG.5542; transcript_id MSTRG.5542.1;
chr2	transdecoder	CDS	59672237	59672332	.	+	0	gene_name 98035861|wdr49-3; gene_id MSTRG.5542; transcript_id MSTRG.5542.2;
chr2	transdecoder	CDS	59672237	59672332	.	+	0	gene_name 98035861|wdr49-3; gene_id MSTRG.5542; transcript_id MSTRG.5542.3;
chr2	transdecoder	CDS	59672237	59672332	.	+	0	gene_name 98035861|wdr49-3; gene_id MSTRG.5542; transcript_id MSTRG.5542.4;
chr2	transdecoder	CDS	59672237	59672332	.	+	0	gene_name 98035861|wdr49-3; gene_id MSTRG.5542; transcript_id MSTRG.5542.5;
chr2	transdecoder	exon	59672237	59672332	.	+	.	gene_name 98035861|wdr49-3; gene_id MSTRG.5542; transcript_id MSTRG.5542.1;
chr2	transdecoder	exon	59672237	59672332	.	+	.	gene_name 98035861|wdr49-3; gene_id MSTRG.5542; transcript_id MSTRG.5542.2;
chr2	transdecoder	exon	59672237	59672332	.	+	.	gene_name 98035861|wdr49-3; gene_id MSTRG.5542; transcript_id MSTRG.5542.3;
chr2	transdecoder	exon	59672237	59672332	.	+	.	gene_name 98035861|wdr49-3; gene_id MSTRG.5542; transcript_id MSTRG.5542.4;
chr2	transdecoder	exon	59672237	59672332	.	+	.	gene_name 98035861|wdr49-3; gene_id MSTRG.5542; transcript_id MSTRG.5542.5;
chr2	transdecoder	CDS	59672376	59672530	.	+	0	gene_name 98035861|wdr49-3; gene_id MSTRG.5542; transcript_id MSTRG.5542.1;
chr2	transdecoder	CDS	59672376	59672530	.	+	0	gene_name 98035861|wdr49-3; gene_id MSTRG.5542; transcript_id MSTRG.5542.2;
chr2	transdecoder	CDS	59672376	59672530	.	+	0	gene_name 98035861|wdr49-3; gene_id MSTRG.5542; transcript_id MSTRG.5542.3;
chr2	transdecoder	CDS	59672376	59672530	.	+	0	gene_name 98035861|wdr49-3; gene_id MSTRG.5542; transcript_id MSTRG.5542.4;
chr2	transdecoder	CDS	59672376	59672530	.	+	0	gene_name 98035861|wdr49-3; gene_id MSTRG.5542; transcript_id MSTRG.5542.5;
chr2	transdecoder	exon	59672376	59672530	.	+	.	gene_name 98035861|wdr49-3; gene_id MSTRG.5542; transcript_id MSTRG.5542.1;
chr2	transdecoder	exon	59672376	59672530	.	+	.	gene_name 98035861|wdr49-3; gene_id MSTRG.5542; transcript_id MSTRG.5542.2;
chr2	transdecoder	exon	59672376	59672530	.	+	.	gene_name 98035861|wdr49-3; gene_id MSTRG.5542; transcript_id MSTRG.5542.3;
chr2	transdecoder	exon	59672376	59672530	.	+	.	gene_name 98035861|wdr49-3; gene_id MSTRG.5542; transcript_id MSTRG.5542.4;
chr2	transdecoder	exon	59672376	59672530	.	+	.	gene_name 98035861|wdr49-3; gene_id MSTRG.5542; transcript_id MSTRG.5542.5;
chr2	transdecoder	CDS	59672571	59672697	.	+	1	gene_name 98035861|wdr49-3; gene_id MSTRG.5542; transcript_id MSTRG.5542.1;
chr2	transdecoder	CDS	59672571	59672697	.	+	1	gene_name 98035861|wdr49-3; gene_id MSTRG.5542; transcript_id MSTRG.5542.2;
chr2	transdecoder	CDS	59672571	59672697	.	+	1	gene_name 98035861|wdr49-3; gene_id MSTRG.5542; transcript_id MSTRG.5542.3;
chr2	transdecoder	CDS	59672571	59672697	.	+	1	gene_name 98035861|wdr49-3; gene_id MSTRG.5542; transcript_id MSTRG.5542.4;
chr2	transdecoder	CDS	59672571	59672697	.	+	1	gene_name 98035861|wdr49-3; gene_id MSTRG.5542; transcript_id MSTRG.5542.5;
chr2	transdecoder	exon	59672571	59672697	.	+	.	gene_name 98035861|wdr49-3; gene_id MSTRG.5542; transcript_id MSTRG.5542.1;
chr2	transdecoder	exon	59672571	59672697	.	+	.	gene_name 98035861|wdr49-3; gene_id MSTRG.5542; transcript_id MSTRG.5542.2;
chr2	transdecoder	exon	59672571	59672697	.	+	.	gene_name 98035861|wdr49-3; gene_id MSTRG.5542; transcript_id MSTRG.5542.3;
chr2	transdecoder	exon	59672571	59672697	.	+	.	gene_name 98035861|wdr49-3; gene_id MSTRG.5542; transcript_id MSTRG.5542.4;
chr2	transdecoder	exon	59672571	59672697	.	+	.	gene_name 98035861|wdr49-3; gene_id MSTRG.5542; transcript_id MSTRG.5542.5;
chr2	transdecoder	CDS	59672887	59672989	.	+	0	gene_name 98035861|wdr49-3; gene_id MSTRG.5542; transcript_id MSTRG.5542.1;
chr2	transdecoder	CDS	59672887	59672989	.	+	0	gene_name 98035861|wdr49-3; gene_id MSTRG.5542; transcript_id MSTRG.5542.2;
chr2	transdecoder	CDS	59672887	59672989	.	+	0	gene_name 98035861|wdr49-3; gene_id MSTRG.5542; transcript_id MSTRG.5542.3;
chr2	transdecoder	CDS	59672887	59672989	.	+	0	gene_name 98035861|wdr49-3; gene_id MSTRG.5542; transcript_id MSTRG.5542.4;
chr2	transdecoder	CDS	59672887	59672989	.	+	0	gene_name 98035861|wdr49-3; gene_id MSTRG.5542; transcript_id MSTRG.5542.5;
chr2	transdecoder	exon	59672887	59672989	.	+	.	gene_name 98035861|wdr49-3; gene_id MSTRG.5542; transcript_id MSTRG.5542.1;
chr2	transdecoder	exon	59672887	59672989	.	+	.	gene_name 98035861|wdr49-3; gene_id MSTRG.5542; transcript_id MSTRG.5542.2;
chr2	transdecoder	exon	59672887	59672989	.	+	.	gene_name 98035861|wdr49-3; gene_id MSTRG.5542; transcript_id MSTRG.5542.3;
chr2	transdecoder	exon	59672887	59672989	.	+	.	gene_name 98035861|wdr49-3; gene_id MSTRG.5542; transcript_id MSTRG.5542.4;
chr2	transdecoder	exon	59672887	59672989	.	+	.	gene_name 98035861|wdr49-3; gene_id MSTRG.5542; transcript_id MSTRG.5542.5;
chr2	transdecoder	CDS	59673036	59673123	.	+	2	gene_name 98035861|wdr49-3; gene_id MSTRG.5542; transcript_id MSTRG.5542.1;
chr2	transdecoder	CDS	59673036	59673123	.	+	2	gene_name 98035861|wdr49-3; gene_id MSTRG.5542; transcript_id MSTRG.5542.2;
chr2	transdecoder	CDS	59673036	59673123	.	+	2	gene_name 98035861|wdr49-3; gene_id MSTRG.5542; transcript_id MSTRG.5542.3;
chr2	transdecoder	CDS	59673036	59673123	.	+	2	gene_name 98035861|wdr49-3; gene_id MSTRG.5542; transcript_id MSTRG.5542.4;
chr2	transdecoder	CDS	59673036	59673123	.	+	2	gene_name 98035861|wdr49-3; gene_id MSTRG.5542; transcript_id MSTRG.5542.5;
chr2	transdecoder	exon	59673036	59673123	.	+	.	gene_name 98035861|wdr49-3; gene_id MSTRG.5542; transcript_id MSTRG.5542.1;
chr2	transdecoder	exon	59673036	59673123	.	+	.	gene_name 98035861|wdr49-3; gene_id MSTRG.5542; transcript_id MSTRG.5542.2;
chr2	transdecoder	exon	59673036	59673123	.	+	.	gene_name 98035861|wdr49-3; gene_id MSTRG.5542; transcript_id MSTRG.5542.3;
chr2	transdecoder	exon	59673036	59673123	.	+	.	gene_name 98035861|wdr49-3; gene_id MSTRG.5542; transcript_id MSTRG.5542.4;
chr2	transdecoder	exon	59673036	59673123	.	+	.	gene_name 98035861|wdr49-3; gene_id MSTRG.5542; transcript_id MSTRG.5542.5;
chr2	transdecoder	CDS	59676228	59676361	.	+	1	gene_name 98035861|wdr49-3; gene_id MSTRG.5542; transcript_id MSTRG.5542.1;
chr2	transdecoder	CDS	59676228	59676361	.	+	1	gene_name 98035861|wdr49-3; gene_id MSTRG.5542; transcript_id MSTRG.5542.2;
chr2	transdecoder	CDS	59676228	59676361	.	+	1	gene_name 98035861|wdr49-3; gene_id MSTRG.5542; transcript_id MSTRG.5542.3;
chr2	transdecoder	CDS	59676228	59676361	.	+	1	gene_name 98035861|wdr49-3; gene_id MSTRG.5542; transcript_id MSTRG.5542.5;
chr2	transdecoder	exon	59676228	59676361	.	+	.	gene_name 98035861|wdr49-3; gene_id MSTRG.5542; transcript_id MSTRG.5542.1;
chr2	transdecoder	exon	59676228	59676361	.	+	.	gene_name 98035861|wdr49-3; gene_id MSTRG.5542; transcript_id MSTRG.5542.2;
chr2	transdecoder	exon	59676228	59676361	.	+	.	gene_name 98035861|wdr49-3; gene_id MSTRG.5542; transcript_id MSTRG.5542.3;
chr2	transdecoder	exon	59676228	59676361	.	+	.	gene_name 98035861|wdr49-3; gene_id MSTRG.5542; transcript_id MSTRG.5542.5;
chr2	transdecoder	CDS	59679050	59679064	.	+	2	gene_name 98035861|wdr49-3; gene_id MSTRG.5542; transcript_id MSTRG.5542.2;
chr2	transdecoder	exon	59679050	59679064	.	+	.	gene_name 98035861|wdr49-3; gene_id MSTRG.5542; transcript_id MSTRG.5542.2;
chr2	transdecoder	CDS	59679096	59679100	.	+	2	gene_name 98035861|wdr49-3; gene_id MSTRG.5542; transcript_id MSTRG.5542.3;
chr2	transdecoder	CDS	59679096	59679100	.	+	2	gene_name 98035861|wdr49-3; gene_id MSTRG.5542; transcript_id MSTRG.5542.5;
chr2	transdecoder	exon	59679096	59679117	.	+	.	gene_name 98035861|wdr49-3; gene_id MSTRG.5542; transcript_id MSTRG.5542.3;
chr2	transdecoder	exon	59679096	59679117	.	+	.	gene_name 98035861|wdr49-3; gene_id MSTRG.5542; transcript_id MSTRG.5542.5;
chr2	transdecoder	CDS	59681161	59681161	.	+	1	gene_name 98035861|wdr49-3; gene_id MSTRG.5542; transcript_id MSTRG.5542.4;
chr2	transdecoder	CDS	59681161	59681377	.	+	2	gene_name 98035861|wdr49-3; gene_id MSTRG.5542; transcript_id MSTRG.5542.1;
chr2	transdecoder	CDS	59681161	59681377	.	+	2	gene_name 98035861|wdr49-3; gene_id MSTRG.5542; transcript_id MSTRG.5542.2;
chr2	transdecoder	exon	59681161	59681377	.	+	.	gene_name 98035861|wdr49-3; gene_id MSTRG.5542; transcript_id MSTRG.5542.1;
chr2	transdecoder	exon	59681161	59681377	.	+	.	gene_name 98035861|wdr49-3; gene_id MSTRG.5542; transcript_id MSTRG.5542.2;
chr2	transdecoder	exon	59681161	59681377	.	+	.	gene_name 98035861|wdr49-3; gene_id MSTRG.5542; transcript_id MSTRG.5542.3;
chr2	transdecoder	exon	59681161	59681377	.	+	.	gene_name 98035861|wdr49-3; gene_id MSTRG.5542; transcript_id MSTRG.5542.4;
chr2	transdecoder	exon	59681161	59681377	.	+	.	gene_name 98035861|wdr49-3; gene_id MSTRG.5542; transcript_id MSTRG.5542.5;
chr2	transdecoder	CDS	59681340	59681377	.	+	0	gene_name 98035861|wdr49-3; gene_id MSTRG.5542; transcript_id MSTRG.5542.3;
chr2	transdecoder	CDS	59681340	59681377	.	+	0	gene_name 98035861|wdr49-3; gene_id MSTRG.5542; transcript_id MSTRG.5542.4;
chr2	transdecoder	CDS	59681340	59681377	.	+	0	gene_name 98035861|wdr49-3; gene_id MSTRG.5542; transcript_id MSTRG.5542.5;
chr2	transdecoder	CDS	59681463	59681595	.	+	1	gene_name 98035861|wdr49-3; gene_id MSTRG.5542; transcript_id MSTRG.5542.1;
chr2	transdecoder	CDS	59681463	59681595	.	+	1	gene_name 98035861|wdr49-3; gene_id MSTRG.5542; transcript_id MSTRG.5542.2;
chr2	transdecoder	CDS	59681463	59681595	.	+	1	gene_name 98035861|wdr49-3; gene_id MSTRG.5542; transcript_id MSTRG.5542.3;
chr2	transdecoder	CDS	59681463	59681595	.	+	1	gene_name 98035861|wdr49-3; gene_id MSTRG.5542; transcript_id MSTRG.5542.4;
chr2	transdecoder	CDS	59681463	59681595	.	+	1	gene_name 98035861|wdr49-3; gene_id MSTRG.5542; transcript_id MSTRG.5542.5;
chr2	transdecoder	exon	59681463	59681595	.	+	.	gene_name 98035861|wdr49-3; gene_id MSTRG.5542; transcript_id MSTRG.5542.1;
chr2	transdecoder	exon	59681463	59681595	.	+	.	gene_name 98035861|wdr49-3; gene_id MSTRG.5542; transcript_id MSTRG.5542.2;
chr2	transdecoder	exon	59681463	59681595	.	+	.	gene_name 98035861|wdr49-3; gene_id MSTRG.5542; transcript_id MSTRG.5542.3;
chr2	transdecoder	exon	59681463	59681595	.	+	.	gene_name 98035861|wdr49-3; gene_id MSTRG.5542; transcript_id MSTRG.5542.4;
chr2	transdecoder	exon	59681463	59681595	.	+	.	gene_name 98035861|wdr49-3; gene_id MSTRG.5542; transcript_id MSTRG.5542.5;
chr2	transdecoder	CDS	59683939	59684098	.	+	0	gene_name 98035861|wdr49-3; gene_id MSTRG.5542; transcript_id MSTRG.5542.1;
chr2	transdecoder	CDS	59683939	59684098	.	+	0	gene_name 98035861|wdr49-3; gene_id MSTRG.5542; transcript_id MSTRG.5542.2;
chr2	transdecoder	CDS	59683939	59684098	.	+	0	gene_name 98035861|wdr49-3; gene_id MSTRG.5542; transcript_id MSTRG.5542.3;
chr2	transdecoder	CDS	59683939	59684098	.	+	0	gene_name 98035861|wdr49-3; gene_id MSTRG.5542; transcript_id MSTRG.5542.4;
chr2	transdecoder	CDS	59683939	59684098	.	+	0	gene_name 98035861|wdr49-3; gene_id MSTRG.5542; transcript_id MSTRG.5542.5;
chr2	transdecoder	exon	59683939	59684098	.	+	.	gene_name 98035861|wdr49-3; gene_id MSTRG.5542; transcript_id MSTRG.5542.1;
chr2	transdecoder	exon	59683939	59684098	.	+	.	gene_name 98035861|wdr49-3; gene_id MSTRG.5542; transcript_id MSTRG.5542.2;
chr2	transdecoder	exon	59683939	59684098	.	+	.	gene_name 98035861|wdr49-3; gene_id MSTRG.5542; transcript_id MSTRG.5542.3;
chr2	transdecoder	exon	59683939	59684098	.	+	.	gene_name 98035861|wdr49-3; gene_id MSTRG.5542; transcript_id MSTRG.5542.4;
chr2	transdecoder	exon	59683939	59684098	.	+	.	gene_name 98035861|wdr49-3; gene_id MSTRG.5542; transcript_id MSTRG.5542.5;
chr2	transdecoder	CDS	59686895	59687049	.	+	2	gene_name 98035861|wdr49-3; gene_id MSTRG.5542; transcript_id MSTRG.5542.1;
chr2	transdecoder	CDS	59686895	59687049	.	+	2	gene_name 98035861|wdr49-3; gene_id MSTRG.5542; transcript_id MSTRG.5542.2;
chr2	transdecoder	CDS	59686895	59687049	.	+	2	gene_name 98035861|wdr49-3; gene_id MSTRG.5542; transcript_id MSTRG.5542.3;
chr2	transdecoder	CDS	59686895	59687049	.	+	2	gene_name 98035861|wdr49-3; gene_id MSTRG.5542; transcript_id MSTRG.5542.4;
chr2	transdecoder	CDS	59686895	59687049	.	+	2	gene_name 98035861|wdr49-3; gene_id MSTRG.5542; transcript_id MSTRG.5542.5;
chr2	transdecoder	exon	59686895	59687049	.	+	.	gene_name 98035861|wdr49-3; gene_id MSTRG.5542; transcript_id MSTRG.5542.1;
chr2	transdecoder	exon	59686895	59687049	.	+	.	gene_name 98035861|wdr49-3; gene_id MSTRG.5542; transcript_id MSTRG.5542.2;
chr2	transdecoder	exon	59686895	59687049	.	+	.	gene_name 98035861|wdr49-3; gene_id MSTRG.5542; transcript_id MSTRG.5542.3;
chr2	transdecoder	exon	59686895	59687049	.	+	.	gene_name 98035861|wdr49-3; gene_id MSTRG.5542; transcript_id MSTRG.5542.4;
chr2	transdecoder	exon	59686895	59687049	.	+	.	gene_name 98035861|wdr49-3; gene_id MSTRG.5542; transcript_id MSTRG.5542.5;
chr2	transdecoder	CDS	59692564	59692632	.	+	0	gene_name 98035861|wdr49-3; gene_id MSTRG.5542; transcript_id MSTRG.5542.1;
chr2	transdecoder	CDS	59692564	59692632	.	+	0	gene_name 98035861|wdr49-3; gene_id MSTRG.5542; transcript_id MSTRG.5542.2;
chr2	transdecoder	CDS	59692564	59692632	.	+	0	gene_name 98035861|wdr49-3; gene_id MSTRG.5542; transcript_id MSTRG.5542.3;
chr2	transdecoder	CDS	59692564	59692632	.	+	0	gene_name 98035861|wdr49-3; gene_id MSTRG.5542; transcript_id MSTRG.5542.4;
chr2	transdecoder	CDS	59692564	59692632	.	+	0	gene_name 98035861|wdr49-3; gene_id MSTRG.5542; transcript_id MSTRG.5542.5;
chr2	transdecoder	exon	59692564	59692632	.	+	.	gene_name 98035861|wdr49-3; gene_id MSTRG.5542; transcript_id MSTRG.5542.1;
chr2	transdecoder	exon	59692564	59692632	.	+	.	gene_name 98035861|wdr49-3; gene_id MSTRG.5542; transcript_id MSTRG.5542.2;
chr2	transdecoder	exon	59692564	59692632	.	+	.	gene_name 98035861|wdr49-3; gene_id MSTRG.5542; transcript_id MSTRG.5542.3;
chr2	transdecoder	exon	59692564	59692632	.	+	.	gene_name 98035861|wdr49-3; gene_id MSTRG.5542; transcript_id MSTRG.5542.4;
chr2	transdecoder	exon	59692564	59692632	.	+	.	gene_name 98035861|wdr49-3; gene_id MSTRG.5542; transcript_id MSTRG.5542.5;
chr2	transdecoder	CDS	59692674	59692769	.	+	0	gene_name 98035861|wdr49-3; gene_id MSTRG.5542; transcript_id MSTRG.5542.1;
chr2	transdecoder	CDS	59692674	59692769	.	+	0	gene_name 98035861|wdr49-3; gene_id MSTRG.5542; transcript_id MSTRG.5542.2;
chr2	transdecoder	CDS	59692674	59692769	.	+	0	gene_name 98035861|wdr49-3; gene_id MSTRG.5542; transcript_id MSTRG.5542.3;
chr2	transdecoder	CDS	59692674	59692769	.	+	0	gene_name 98035861|wdr49-3; gene_id MSTRG.5542; transcript_id MSTRG.5542.4;
chr2	transdecoder	CDS	59692674	59692769	.	+	0	gene_name 98035861|wdr49-3; gene_id MSTRG.5542; transcript_id MSTRG.5542.5;
chr2	transdecoder	exon	59692674	59692769	.	+	.	gene_name 98035861|wdr49-3; gene_id MSTRG.5542; transcript_id MSTRG.5542.1;
chr2	transdecoder	exon	59692674	59692769	.	+	.	gene_name 98035861|wdr49-3; gene_id MSTRG.5542; transcript_id MSTRG.5542.2;
chr2	transdecoder	exon	59692674	59692769	.	+	.	gene_name 98035861|wdr49-3; gene_id MSTRG.5542; transcript_id MSTRG.5542.3;
chr2	transdecoder	exon	59692674	59692769	.	+	.	gene_name 98035861|wdr49-3; gene_id MSTRG.5542; transcript_id MSTRG.5542.4;
chr2	transdecoder	exon	59692674	59692769	.	+	.	gene_name 98035861|wdr49-3; gene_id MSTRG.5542; transcript_id MSTRG.5542.5;
chr2	transdecoder	CDS	59693094	59693293	.	+	0	gene_name 98035861|wdr49-3; gene_id MSTRG.5542; transcript_id MSTRG.5542.1;
chr2	transdecoder	CDS	59693094	59693293	.	+	0	gene_name 98035861|wdr49-3; gene_id MSTRG.5542; transcript_id MSTRG.5542.2;
chr2	transdecoder	CDS	59693094	59693293	.	+	0	gene_name 98035861|wdr49-3; gene_id MSTRG.5542; transcript_id MSTRG.5542.3;
chr2	transdecoder	CDS	59693094	59693293	.	+	0	gene_name 98035861|wdr49-3; gene_id MSTRG.5542; transcript_id MSTRG.5542.4;
chr2	transdecoder	CDS	59693094	59693293	.	+	0	gene_name 98035861|wdr49-3; gene_id MSTRG.5542; transcript_id MSTRG.5542.5;
chr2	transdecoder	exon	59693094	59693293	.	+	.	gene_name 98035861|wdr49-3; gene_id MSTRG.5542; transcript_id MSTRG.5542.1;
chr2	transdecoder	exon	59693094	59693293	.	+	.	gene_name 98035861|wdr49-3; gene_id MSTRG.5542; transcript_id MSTRG.5542.2;
chr2	transdecoder	exon	59693094	59693293	.	+	.	gene_name 98035861|wdr49-3; gene_id MSTRG.5542; transcript_id MSTRG.5542.3;
chr2	transdecoder	exon	59693094	59693293	.	+	.	gene_name 98035861|wdr49-3; gene_id MSTRG.5542; transcript_id MSTRG.5542.4;
chr2	transdecoder	exon	59693094	59693293	.	+	.	gene_name 98035861|wdr49-3; gene_id MSTRG.5542; transcript_id MSTRG.5542.5;
chr2	transdecoder	CDS	59693383	59693458	.	+	1	gene_name 98035861|wdr49-3; gene_id MSTRG.5542; transcript_id MSTRG.5542.1;
chr2	transdecoder	CDS	59693383	59693458	.	+	1	gene_name 98035861|wdr49-3; gene_id MSTRG.5542; transcript_id MSTRG.5542.2;
chr2	transdecoder	CDS	59693383	59693458	.	+	1	gene_name 98035861|wdr49-3; gene_id MSTRG.5542; transcript_id MSTRG.5542.3;
chr2	transdecoder	CDS	59693383	59693458	.	+	1	gene_name 98035861|wdr49-3; gene_id MSTRG.5542; transcript_id MSTRG.5542.4;
chr2	transdecoder	CDS	59693383	59693458	.	+	1	gene_name 98035861|wdr49-3; gene_id MSTRG.5542; transcript_id MSTRG.5542.5;
chr2	transdecoder	exon	59693383	59693458	.	+	.	gene_name 98035861|wdr49-3; gene_id MSTRG.5542; transcript_id MSTRG.5542.1;
chr2	transdecoder	exon	59693383	59693458	.	+	.	gene_name 98035861|wdr49-3; gene_id MSTRG.5542; transcript_id MSTRG.5542.2;
chr2	transdecoder	exon	59693383	59693458	.	+	.	gene_name 98035861|wdr49-3; gene_id MSTRG.5542; transcript_id MSTRG.5542.3;
chr2	transdecoder	exon	59693383	59693458	.	+	.	gene_name 98035861|wdr49-3; gene_id MSTRG.5542; transcript_id MSTRG.5542.4;
chr2	transdecoder	exon	59693383	59693458	.	+	.	gene_name 98035861|wdr49-3; gene_id MSTRG.5542; transcript_id MSTRG.5542.5;
chr2	transdecoder	CDS	59693703	59693918	.	+	0	gene_name 98035861|wdr49-3; gene_id MSTRG.5542; transcript_id MSTRG.5542.1;
chr2	transdecoder	CDS	59693703	59693918	.	+	0	gene_name 98035861|wdr49-3; gene_id MSTRG.5542; transcript_id MSTRG.5542.2;
chr2	transdecoder	CDS	59693703	59693918	.	+	0	gene_name 98035861|wdr49-3; gene_id MSTRG.5542; transcript_id MSTRG.5542.3;
chr2	transdecoder	CDS	59693703	59693918	.	+	0	gene_name 98035861|wdr49-3; gene_id MSTRG.5542; transcript_id MSTRG.5542.4;
chr2	transdecoder	CDS	59693703	59693918	.	+	0	gene_name 98035861|wdr49-3; gene_id MSTRG.5542; transcript_id MSTRG.5542.5;
chr2	transdecoder	exon	59693703	59693918	.	+	.	gene_name 98035861|wdr49-3; gene_id MSTRG.5542; transcript_id MSTRG.5542.1;
chr2	transdecoder	exon	59693703	59693918	.	+	.	gene_name 98035861|wdr49-3; gene_id MSTRG.5542; transcript_id MSTRG.5542.2;
chr2	transdecoder	exon	59693703	59693918	.	+	.	gene_name 98035861|wdr49-3; gene_id MSTRG.5542; transcript_id MSTRG.5542.3;
chr2	transdecoder	exon	59693703	59693918	.	+	.	gene_name 98035861|wdr49-3; gene_id MSTRG.5542; transcript_id MSTRG.5542.4;
chr2	transdecoder	exon	59693703	59693918	.	+	.	gene_name 98035861|wdr49-3; gene_id MSTRG.5542; transcript_id MSTRG.5542.5;
chr2	transdecoder	CDS	59694236	59694446	.	+	0	gene_name 98035861|wdr49-3; gene_id MSTRG.5542; transcript_id MSTRG.5542.1;
chr2	transdecoder	CDS	59694236	59694446	.	+	0	gene_name 98035861|wdr49-3; gene_id MSTRG.5542; transcript_id MSTRG.5542.2;
chr2	transdecoder	CDS	59694236	59694446	.	+	0	gene_name 98035861|wdr49-3; gene_id MSTRG.5542; transcript_id MSTRG.5542.3;
chr2	transdecoder	CDS	59694236	59694446	.	+	0	gene_name 98035861|wdr49-3; gene_id MSTRG.5542; transcript_id MSTRG.5542.4;
chr2	transdecoder	CDS	59694236	59694446	.	+	0	gene_name 98035861|wdr49-3; gene_id MSTRG.5542; transcript_id MSTRG.5542.5;
chr2	transdecoder	exon	59694236	59694446	.	+	.	gene_name 98035861|wdr49-3; gene_id MSTRG.5542; transcript_id MSTRG.5542.1;
chr2	transdecoder	exon	59694236	59694446	.	+	.	gene_name 98035861|wdr49-3; gene_id MSTRG.5542; transcript_id MSTRG.5542.2;
chr2	transdecoder	exon	59694236	59694446	.	+	.	gene_name 98035861|wdr49-3; gene_id MSTRG.5542; transcript_id MSTRG.5542.3;
chr2	transdecoder	exon	59694236	59694446	.	+	.	gene_name 98035861|wdr49-3; gene_id MSTRG.5542; transcript_id MSTRG.5542.4;
chr2	transdecoder	exon	59694236	59694446	.	+	.	gene_name 98035861|wdr49-3; gene_id MSTRG.5542; transcript_id MSTRG.5542.5;
chr2	transdecoder	CDS	59694559	59694696	.	+	2	gene_name 98035861|wdr49-3; gene_id MSTRG.5542; transcript_id MSTRG.5542.1;
chr2	transdecoder	CDS	59694559	59694696	.	+	2	gene_name 98035861|wdr49-3; gene_id MSTRG.5542; transcript_id MSTRG.5542.2;
chr2	transdecoder	CDS	59694559	59694696	.	+	2	gene_name 98035861|wdr49-3; gene_id MSTRG.5542; transcript_id MSTRG.5542.3;
chr2	transdecoder	CDS	59694559	59694696	.	+	2	gene_name 98035861|wdr49-3; gene_id MSTRG.5542; transcript_id MSTRG.5542.4;
chr2	transdecoder	CDS	59694559	59694696	.	+	2	gene_name 98035861|wdr49-3; gene_id MSTRG.5542; transcript_id MSTRG.5542.5;
chr2	transdecoder	exon	59694559	59694696	.	+	.	gene_name 98035861|wdr49-3; gene_id MSTRG.5542; transcript_id MSTRG.5542.1;
chr2	transdecoder	exon	59694559	59694696	.	+	.	gene_name 98035861|wdr49-3; gene_id MSTRG.5542; transcript_id MSTRG.5542.2;
chr2	transdecoder	exon	59694559	59694696	.	+	.	gene_name 98035861|wdr49-3; gene_id MSTRG.5542; transcript_id MSTRG.5542.3;
chr2	transdecoder	exon	59694559	59694696	.	+	.	gene_name 98035861|wdr49-3; gene_id MSTRG.5542; transcript_id MSTRG.5542.4;
chr2	transdecoder	exon	59694559	59694696	.	+	.	gene_name 98035861|wdr49-3; gene_id MSTRG.5542; transcript_id MSTRG.5542.5;
chr2	transdecoder	CDS	59694902	59695126	.	+	2	gene_name 98035861|wdr49-3; gene_id MSTRG.5542; transcript_id MSTRG.5542.1;
chr2	transdecoder	CDS	59694902	59695126	.	+	2	gene_name 98035861|wdr49-3; gene_id MSTRG.5542; transcript_id MSTRG.5542.2;
chr2	transdecoder	CDS	59694902	59695126	.	+	2	gene_name 98035861|wdr49-3; gene_id MSTRG.5542; transcript_id MSTRG.5542.3;
chr2	transdecoder	CDS	59694902	59695126	.	+	2	gene_name 98035861|wdr49-3; gene_id MSTRG.5542; transcript_id MSTRG.5542.4;
chr2	transdecoder	CDS	59694902	59695126	.	+	2	gene_name 98035861|wdr49-3; gene_id MSTRG.5542; transcript_id MSTRG.5542.5;
chr2	transdecoder	exon	59694902	59695126	.	+	.	gene_name 98035861|wdr49-3; gene_id MSTRG.5542; transcript_id MSTRG.5542.1;
chr2	transdecoder	exon	59694902	59695126	.	+	.	gene_name 98035861|wdr49-3; gene_id MSTRG.5542; transcript_id MSTRG.5542.2;
chr2	transdecoder	exon	59694902	59695126	.	+	.	gene_name 98035861|wdr49-3; gene_id MSTRG.5542; transcript_id MSTRG.5542.3;
chr2	transdecoder	exon	59694902	59695126	.	+	.	gene_name 98035861|wdr49-3; gene_id MSTRG.5542; transcript_id MSTRG.5542.4;
chr2	transdecoder	exon	59694902	59695126	.	+	.	gene_name 98035861|wdr49-3; gene_id MSTRG.5542; transcript_id MSTRG.5542.5;
chr2	transdecoder	CDS	59695854	59695994	.	+	2	gene_name 98035861|wdr49-3; gene_id MSTRG.5542; transcript_id MSTRG.5542.1;
chr2	transdecoder	CDS	59695854	59695994	.	+	2	gene_name 98035861|wdr49-3; gene_id MSTRG.5542; transcript_id MSTRG.5542.2;
chr2	transdecoder	CDS	59695854	59695994	.	+	2	gene_name 98035861|wdr49-3; gene_id MSTRG.5542; transcript_id MSTRG.5542.3;
chr2	transdecoder	CDS	59695854	59695994	.	+	2	gene_name 98035861|wdr49-3; gene_id MSTRG.5542; transcript_id MSTRG.5542.4;
chr2	transdecoder	CDS	59695854	59695994	.	+	2	gene_name 98035861|wdr49-3; gene_id MSTRG.5542; transcript_id MSTRG.5542.5;
chr2	transdecoder	exon	59695854	59695994	.	+	.	gene_name 98035861|wdr49-3; gene_id MSTRG.5542; transcript_id MSTRG.5542.1;
chr2	transdecoder	exon	59695854	59695994	.	+	.	gene_name 98035861|wdr49-3; gene_id MSTRG.5542; transcript_id MSTRG.5542.2;
chr2	transdecoder	exon	59695854	59695994	.	+	.	gene_name 98035861|wdr49-3; gene_id MSTRG.5542; transcript_id MSTRG.5542.3;
chr2	transdecoder	exon	59695854	59695994	.	+	.	gene_name 98035861|wdr49-3; gene_id MSTRG.5542; transcript_id MSTRG.5542.4;
chr2	transdecoder	exon	59695854	59695994	.	+	.	gene_name 98035861|wdr49-3; gene_id MSTRG.5542; transcript_id MSTRG.5542.5;
chr2	transdecoder	CDS	59698910	59699028	.	+	2	gene_name 98035861|wdr49-3; gene_id MSTRG.5542; transcript_id MSTRG.5542.1;
chr2	transdecoder	CDS	59698910	59699028	.	+	2	gene_name 98035861|wdr49-3; gene_id MSTRG.5542; transcript_id MSTRG.5542.2;
chr2	transdecoder	CDS	59698910	59699028	.	+	2	gene_name 98035861|wdr49-3; gene_id MSTRG.5542; transcript_id MSTRG.5542.3;
chr2	transdecoder	CDS	59698910	59699028	.	+	2	gene_name 98035861|wdr49-3; gene_id MSTRG.5542; transcript_id MSTRG.5542.4;
chr2	transdecoder	CDS	59698910	59699028	.	+	2	gene_name 98035861|wdr49-3; gene_id MSTRG.5542; transcript_id MSTRG.5542.5;
chr2	transdecoder	exon	59698910	59699028	.	+	.	gene_name 98035861|wdr49-3; gene_id MSTRG.5542; transcript_id MSTRG.5542.1;
chr2	transdecoder	exon	59698910	59699028	.	+	.	gene_name 98035861|wdr49-3; gene_id MSTRG.5542; transcript_id MSTRG.5542.2;
chr2	transdecoder	exon	59698910	59699028	.	+	.	gene_name 98035861|wdr49-3; gene_id MSTRG.5542; transcript_id MSTRG.5542.3;
chr2	transdecoder	exon	59698910	59699028	.	+	.	gene_name 98035861|wdr49-3; gene_id MSTRG.5542; transcript_id MSTRG.5542.4;
chr2	transdecoder	exon	59698910	59699028	.	+	.	gene_name 98035861|wdr49-3; gene_id MSTRG.5542; transcript_id MSTRG.5542.5;
chr2	transdecoder	CDS	59699314	59699449	.	+	0	gene_name 98035861|wdr49-3; gene_id MSTRG.5542; transcript_id MSTRG.5542.1;
chr2	transdecoder	CDS	59699314	59699449	.	+	0	gene_name 98035861|wdr49-3; gene_id MSTRG.5542; transcript_id MSTRG.5542.2;
chr2	transdecoder	CDS	59699314	59699449	.	+	0	gene_name 98035861|wdr49-3; gene_id MSTRG.5542; transcript_id MSTRG.5542.3;
chr2	transdecoder	CDS	59699314	59699449	.	+	0	gene_name 98035861|wdr49-3; gene_id MSTRG.5542; transcript_id MSTRG.5542.4;
chr2	transdecoder	CDS	59699314	59699449	.	+	0	gene_name 98035861|wdr49-3; gene_id MSTRG.5542; transcript_id MSTRG.5542.5;
chr2	transdecoder	exon	59699314	59699449	.	+	.	gene_name 98035861|wdr49-3; gene_id MSTRG.5542; transcript_id MSTRG.5542.1;
chr2	transdecoder	exon	59699314	59699449	.	+	.	gene_name 98035861|wdr49-3; gene_id MSTRG.5542; transcript_id MSTRG.5542.2;
chr2	transdecoder	exon	59699314	59699449	.	+	.	gene_name 98035861|wdr49-3; gene_id MSTRG.5542; transcript_id MSTRG.5542.3;
chr2	transdecoder	exon	59699314	59699449	.	+	.	gene_name 98035861|wdr49-3; gene_id MSTRG.5542; transcript_id MSTRG.5542.4;
chr2	transdecoder	exon	59699314	59699449	.	+	.	gene_name 98035861|wdr49-3; gene_id MSTRG.5542; transcript_id MSTRG.5542.5;
chr2	transdecoder	CDS	59703840	59703874	.	+	2	gene_name 98035861|wdr49-3; gene_id MSTRG.5542; transcript_id MSTRG.5542.3;
chr2	transdecoder	CDS	59703840	59703874	.	+	2	gene_name 98035861|wdr49-3; gene_id MSTRG.5542; transcript_id MSTRG.5542.4;
chr2	transdecoder	exon	59703840	59703934	.	+	.	gene_name 98035861|wdr49-3; gene_id MSTRG.5542; transcript_id MSTRG.5542.3;
chr2	transdecoder	exon	59703840	59703934	.	+	.	gene_name 98035861|wdr49-3; gene_id MSTRG.5542; transcript_id MSTRG.5542.4;
chr2	transdecoder	three_prime_utr	59703875	59703934	.	+	.	gene_name 98035861|wdr49-3; gene_id MSTRG.5542; transcript_id MSTRG.5542.3;
chr2	transdecoder	three_prime_utr	59703875	59703934	.	+	.	gene_name 98035861|wdr49-3; gene_id MSTRG.5542; transcript_id MSTRG.5542.4;
chr2	transdecoder	CDS	59729195	59729412	.	+	2	gene_name 98035861|wdr49-3; gene_id MSTRG.5542; transcript_id MSTRG.5542.1;
chr2	transdecoder	CDS	59729195	59729412	.	+	2	gene_name 98035861|wdr49-3; gene_id MSTRG.5542; transcript_id MSTRG.5542.2;
chr2	transdecoder	CDS	59729195	59729412	.	+	2	gene_name 98035861|wdr49-3; gene_id MSTRG.5542; transcript_id MSTRG.5542.5;
chr2	transdecoder	exon	59729195	59729502	.	+	.	gene_name 98035861|wdr49-3; gene_id MSTRG.5542; transcript_id MSTRG.5542.1;
chr2	transdecoder	exon	59729195	59729502	.	+	.	gene_name 98035861|wdr49-3; gene_id MSTRG.5542; transcript_id MSTRG.5542.2;
chr2	transdecoder	exon	59729195	59729502	.	+	.	gene_name 98035861|wdr49-3; gene_id MSTRG.5542; transcript_id MSTRG.5542.3;
chr2	transdecoder	exon	59729195	59729502	.	+	.	gene_name 98035861|wdr49-3; gene_id MSTRG.5542; transcript_id MSTRG.5542.4;
chr2	transdecoder	exon	59729195	59729502	.	+	.	gene_name 98035861|wdr49-3; gene_id MSTRG.5542; transcript_id MSTRG.5542.5;
chr2	transdecoder	three_prime_utr	59729195	59729502	.	+	.	gene_name 98035861|wdr49-3; gene_id MSTRG.5542; transcript_id MSTRG.5542.3;
chr2	transdecoder	three_prime_utr	59729195	59729502	.	+	.	gene_name 98035861|wdr49-3; gene_id MSTRG.5542; transcript_id MSTRG.5542.4;
chr2	transdecoder	three_prime_utr	59729413	59729502	.	+	.	gene_name 98035861|wdr49-3; gene_id MSTRG.5542; transcript_id MSTRG.5542.1;
chr2	transdecoder	three_prime_utr	59729413	59729502	.	+	.	gene_name 98035861|wdr49-3; gene_id MSTRG.5542; transcript_id MSTRG.5542.2;
chr2	transdecoder	three_prime_utr	59729413	59729502	.	+	.	gene_name 98035861|wdr49-3; gene_id MSTRG.5542; transcript_id MSTRG.5542.5;
chr2	StringTie	exon	59742844	59742864	.	-	.	gene_name 98302800|unknown-14936; gene_id MSTRG.5543; transcript_id MSTRG.5543.1;
chr2	StringTie	transcript	59742844	59743498	.	-	.	gene_name 98302800|unknown-14936; gene_id MSTRG.5543; transcript_id MSTRG.5543.1; gene_biotype non-coding; Info NA; ref_name -; class_code u; inherit_ref FALSE;
chr2	StringTie	exon	59743229	59743498	.	-	.	gene_name 98302800|unknown-14936; gene_id MSTRG.5543; transcript_id MSTRG.5543.1;
chr2	StringTie	exon	59763062	59763172	.	+	.	gene_name 98302801|unknown-14937; gene_id MSTRG.5544; transcript_id MSTRG.5544.1;
chr2	StringTie	transcript	59763062	59769482	.	+	.	gene_name 98302801|unknown-14937; gene_id MSTRG.5544; transcript_id MSTRG.5544.1; gene_biotype non-coding; Info NA; ref_name -; class_code u; inherit_ref FALSE;
chr2	StringTie	exon	59769259	59769482	.	+	.	gene_name 98302801|unknown-14937; gene_id MSTRG.5544; transcript_id MSTRG.5544.1;
chr2	transdecoder	exon	59769870	59770288	.	+	.	gene_name 98205878|unknown-10408; gene_id MSTRG.5545; transcript_id MSTRG.5545.1;
chr2	transdecoder	exon	59769870	59770288	.	+	.	gene_name 98205878|unknown-10408; gene_id MSTRG.5545; transcript_id MSTRG.5545.2;
chr2	transdecoder	five_prime_utr	59769870	59770288	.	+	.	gene_name 98205878|unknown-10408; gene_id MSTRG.5545; transcript_id MSTRG.5545.1;
chr2	transdecoder	five_prime_utr	59769870	59770288	.	+	.	gene_name 98205878|unknown-10408; gene_id MSTRG.5545; transcript_id MSTRG.5545.2;
chr2	transdecoder	gene	59769870	59796079	.	+	.	gene_name 98205878|unknown-10408; gene_id MSTRG.5545; transcript_id NA; gene_biotype protein_coding; Info ORF type:complete (+),score=47.87; ref_name 98205878|unknown-10408; class_code =,j; inherit_ref TRUE;
chr2	transdecoder	transcript	59769870	59796079	.	+	.	gene_name 98205878|unknown-10408; gene_id MSTRG.5545; transcript_id MSTRG.5545.1; gene_biotype protein_coding; Info ORF type:complete (+),score=47.87; ref_name 98205878|unknown-10408; class_code =,j; inherit_ref TRUE;
chr2	transdecoder	transcript	59769870	59796079	.	+	.	gene_name 98205878|unknown-10408; gene_id MSTRG.5545; transcript_id MSTRG.5545.2; gene_biotype protein_coding; Info ORF type:complete (+),score=47.87; ref_name 98205878|unknown-10408; class_code =,j; inherit_ref TRUE;
chr2	transdecoder	five_prime_utr	59779744	59779753	.	+	.	gene_name 98205878|unknown-10408; gene_id MSTRG.5545; transcript_id MSTRG.5545.2;
chr2	transdecoder	exon	59779744	59779907	.	+	.	gene_name 98205878|unknown-10408; gene_id MSTRG.5545; transcript_id MSTRG.5545.2;
chr2	transdecoder	five_prime_utr	59779753	59779753	.	+	.	gene_name 98205878|unknown-10408; gene_id MSTRG.5545; transcript_id MSTRG.5545.1;
chr2	transdecoder	exon	59779753	59779907	.	+	.	gene_name 98205878|unknown-10408; gene_id MSTRG.5545; transcript_id MSTRG.5545.1;
chr2	transdecoder	CDS	59779754	59779907	.	+	0	gene_name 98205878|unknown-10408; gene_id MSTRG.5545; transcript_id MSTRG.5545.1;
chr2	transdecoder	CDS	59779754	59779907	.	+	0	gene_name 98205878|unknown-10408; gene_id MSTRG.5545; transcript_id MSTRG.5545.2;
chr2	transdecoder	CDS	59792786	59793003	.	+	2	gene_name 98205878|unknown-10408; gene_id MSTRG.5545; transcript_id MSTRG.5545.1;
chr2	transdecoder	CDS	59792786	59793003	.	+	2	gene_name 98205878|unknown-10408; gene_id MSTRG.5545; transcript_id MSTRG.5545.2;
chr2	transdecoder	exon	59792786	59793003	.	+	.	gene_name 98205878|unknown-10408; gene_id MSTRG.5545; transcript_id MSTRG.5545.1;
chr2	transdecoder	exon	59792786	59793003	.	+	.	gene_name 98205878|unknown-10408; gene_id MSTRG.5545; transcript_id MSTRG.5545.2;
chr2	transdecoder	CDS	59795480	59795860	.	+	0	gene_name 98205878|unknown-10408; gene_id MSTRG.5545; transcript_id MSTRG.5545.1;
chr2	transdecoder	CDS	59795480	59795860	.	+	0	gene_name 98205878|unknown-10408; gene_id MSTRG.5545; transcript_id MSTRG.5545.2;
chr2	transdecoder	exon	59795480	59796079	.	+	.	gene_name 98205878|unknown-10408; gene_id MSTRG.5545; transcript_id MSTRG.5545.1;
chr2	transdecoder	exon	59795480	59796079	.	+	.	gene_name 98205878|unknown-10408; gene_id MSTRG.5545; transcript_id MSTRG.5545.2;
chr2	transdecoder	three_prime_utr	59795861	59796079	.	+	.	gene_name 98205878|unknown-10408; gene_id MSTRG.5545; transcript_id MSTRG.5545.1;
chr2	transdecoder	three_prime_utr	59795861	59796079	.	+	.	gene_name 98205878|unknown-10408; gene_id MSTRG.5545; transcript_id MSTRG.5545.2;
chr2	transdecoder	three_prime_utr	59813894	59813952	.	-	.	gene_name 98024575|jos2; gene_id MSTRG.5546; transcript_id MSTRG.5546.1;
chr2	transdecoder	exon	59813894	59814125	.	-	.	gene_name 98024575|jos2; gene_id MSTRG.5546; transcript_id MSTRG.5546.1;
chr2	transdecoder	transcript	59813894	59826130	.	-	.	gene_name 98024575|jos2; gene_id MSTRG.5546; transcript_id MSTRG.5546.1; gene_biotype protein_coding; Info ORF type:complete (+),score=24.11,sp|Q8TAC2|JOS2_HUMAN|39.773|7.39e-44; ref_name 98024575|jos2; class_code =,j; inherit_ref TRUE;
chr2	transdecoder	gene	59813894	59829714	.	-	.	gene_name 98024575|jos2; gene_id MSTRG.5546; transcript_id NA; gene_biotype protein_coding; Info ORF type:complete (+),score=24.11,sp|Q8TAC2|JOS2_HUMAN|39.773|7.39e-44; ref_name 98024575|jos2; class_code =,j; inherit_ref TRUE;
chr2	transdecoder	three_prime_utr	59813897	59813952	.	-	.	gene_name 98024575|jos2; gene_id MSTRG.5546; transcript_id MSTRG.5546.2;
chr2	transdecoder	exon	59813897	59814125	.	-	.	gene_name 98024575|jos2; gene_id MSTRG.5546; transcript_id MSTRG.5546.2;
chr2	transdecoder	transcript	59813897	59829714	.	-	.	gene_name 98024575|jos2; gene_id MSTRG.5546; transcript_id MSTRG.5546.2; gene_biotype protein_coding; Info ORF type:complete (+),score=24.11,sp|Q8TAC2|JOS2_HUMAN|39.773|7.39e-44; ref_name 98024575|jos2; class_code =,j; inherit_ref TRUE;
chr2	transdecoder	CDS	59813953	59814125	.	-	2	gene_name 98024575|jos2; gene_id MSTRG.5546; transcript_id MSTRG.5546.1;
chr2	transdecoder	CDS	59813953	59814125	.	-	2	gene_name 98024575|jos2; gene_id MSTRG.5546; transcript_id MSTRG.5546.2;
chr2	transdecoder	exon	59813962	59814125	.	-	.	gene_name 98024575|jos2; gene_id MSTRG.5546; transcript_id MSTRG.5546.3;
chr2	transdecoder	three_prime_utr	59813962	59814125	.	-	.	gene_name 98024575|jos2; gene_id MSTRG.5546; transcript_id MSTRG.5546.3;
chr2	transdecoder	transcript	59813962	59826130	.	-	.	gene_name 98024575|jos2; gene_id MSTRG.5546; transcript_id MSTRG.5546.3; gene_biotype protein_coding; Info ORF type:complete (+),score=24.11,sp|Q8TAC2|JOS2_HUMAN|39.773|7.39e-44; ref_name 98024575|jos2; class_code =,j; inherit_ref TRUE;
chr2	transdecoder	three_prime_utr	59818845	59819034	.	-	.	gene_name 98024575|jos2; gene_id MSTRG.5546; transcript_id MSTRG.5546.3;
chr2	transdecoder	exon	59818845	59819036	.	-	.	gene_name 98024575|jos2; gene_id MSTRG.5546; transcript_id MSTRG.5546.3;
chr2	transdecoder	CDS	59819035	59819036	.	-	2	gene_name 98024575|jos2; gene_id MSTRG.5546; transcript_id MSTRG.5546.3;
chr2	transdecoder	CDS	59820150	59820271	.	-	1	gene_name 98024575|jos2; gene_id MSTRG.5546; transcript_id MSTRG.5546.1;
chr2	transdecoder	CDS	59820150	59820271	.	-	1	gene_name 98024575|jos2; gene_id MSTRG.5546; transcript_id MSTRG.5546.2;
chr2	transdecoder	CDS	59820150	59820271	.	-	1	gene_name 98024575|jos2; gene_id MSTRG.5546; transcript_id MSTRG.5546.3;
chr2	transdecoder	exon	59820150	59820271	.	-	.	gene_name 98024575|jos2; gene_id MSTRG.5546; transcript_id MSTRG.5546.1;
chr2	transdecoder	exon	59820150	59820271	.	-	.	gene_name 98024575|jos2; gene_id MSTRG.5546; transcript_id MSTRG.5546.2;
chr2	transdecoder	exon	59820150	59820271	.	-	.	gene_name 98024575|jos2; gene_id MSTRG.5546; transcript_id MSTRG.5546.3;
chr2	transdecoder	CDS	59825091	59825166	.	-	2	gene_name 98024575|jos2; gene_id MSTRG.5546; transcript_id MSTRG.5546.1;
chr2	transdecoder	CDS	59825091	59825166	.	-	2	gene_name 98024575|jos2; gene_id MSTRG.5546; transcript_id MSTRG.5546.2;
chr2	transdecoder	CDS	59825091	59825166	.	-	2	gene_name 98024575|jos2; gene_id MSTRG.5546; transcript_id MSTRG.5546.3;
chr2	transdecoder	exon	59825091	59825166	.	-	.	gene_name 98024575|jos2; gene_id MSTRG.5546; transcript_id MSTRG.5546.1;
chr2	transdecoder	exon	59825091	59825166	.	-	.	gene_name 98024575|jos2; gene_id MSTRG.5546; transcript_id MSTRG.5546.2;
chr2	transdecoder	exon	59825091	59825166	.	-	.	gene_name 98024575|jos2; gene_id MSTRG.5546; transcript_id MSTRG.5546.3;
chr2	transdecoder	CDS	59825206	59825255	.	-	1	gene_name 98024575|jos2; gene_id MSTRG.5546; transcript_id MSTRG.5546.1;
chr2	transdecoder	CDS	59825206	59825255	.	-	1	gene_name 98024575|jos2; gene_id MSTRG.5546; transcript_id MSTRG.5546.2;
chr2	transdecoder	CDS	59825206	59825255	.	-	1	gene_name 98024575|jos2; gene_id MSTRG.5546; transcript_id MSTRG.5546.3;
chr2	transdecoder	exon	59825206	59825255	.	-	.	gene_name 98024575|jos2; gene_id MSTRG.5546; transcript_id MSTRG.5546.1;
chr2	transdecoder	exon	59825206	59825255	.	-	.	gene_name 98024575|jos2; gene_id MSTRG.5546; transcript_id MSTRG.5546.2;
chr2	transdecoder	exon	59825206	59825255	.	-	.	gene_name 98024575|jos2; gene_id MSTRG.5546; transcript_id MSTRG.5546.3;
chr2	transdecoder	CDS	59825817	59825935	.	-	0	gene_name 98024575|jos2; gene_id MSTRG.5546; transcript_id MSTRG.5546.1;
chr2	transdecoder	CDS	59825817	59825935	.	-	0	gene_name 98024575|jos2; gene_id MSTRG.5546; transcript_id MSTRG.5546.3;
chr2	transdecoder	exon	59825817	59826130	.	-	.	gene_name 98024575|jos2; gene_id MSTRG.5546; transcript_id MSTRG.5546.1;
chr2	transdecoder	exon	59825817	59826130	.	-	.	gene_name 98024575|jos2; gene_id MSTRG.5546; transcript_id MSTRG.5546.3;
chr2	transdecoder	five_prime_utr	59825936	59826130	.	-	.	gene_name 98024575|jos2; gene_id MSTRG.5546; transcript_id MSTRG.5546.1;
chr2	transdecoder	five_prime_utr	59825936	59826130	.	-	.	gene_name 98024575|jos2; gene_id MSTRG.5546; transcript_id MSTRG.5546.3;
chr2	transdecoder	CDS	59829653	59829714	.	-	0	gene_name 98024575|jos2; gene_id MSTRG.5546; transcript_id MSTRG.5546.2;
chr2	transdecoder	exon	59829653	59829714	.	-	.	gene_name 98024575|jos2; gene_id MSTRG.5546; transcript_id MSTRG.5546.2;
chr2	transdecoder	five_prime_utr	59832012	59832065	.	+	.	gene_name 98118312|rl26; gene_id MSTRG.5547; transcript_id MSTRG.5547.1;
chr2	transdecoder	exon	59832012	59832227	.	+	.	gene_name 98118312|rl26; gene_id MSTRG.5547; transcript_id MSTRG.5547.1;
chr2	transdecoder	gene	59832012	59834708	.	+	.	gene_name 98118312|rl26; gene_id MSTRG.5547; transcript_id NA; gene_biotype protein_coding; Info ORF type:complete (+),score=16.36,sp|P61254|RL26_HUMAN|55.000|2.69e-46; ref_name 98118312|rl26; class_code =; inherit_ref TRUE;
chr2	transdecoder	transcript	59832012	59834708	.	+	.	gene_name 98118312|rl26; gene_id MSTRG.5547; transcript_id MSTRG.5547.1; gene_biotype protein_coding; Info ORF type:complete (+),score=16.36,sp|P61254|RL26_HUMAN|55.000|2.69e-46; ref_name 98118312|rl26; class_code =; inherit_ref TRUE;
chr2	transdecoder	CDS	59832066	59832227	.	+	0	gene_name 98118312|rl26; gene_id MSTRG.5547; transcript_id MSTRG.5547.1;
chr2	transdecoder	CDS	59834408	59834653	.	+	0	gene_name 98118312|rl26; gene_id MSTRG.5547; transcript_id MSTRG.5547.1;
chr2	transdecoder	exon	59834408	59834708	.	+	.	gene_name 98118312|rl26; gene_id MSTRG.5547; transcript_id MSTRG.5547.1;
chr2	transdecoder	three_prime_utr	59834654	59834708	.	+	.	gene_name 98118312|rl26; gene_id MSTRG.5547; transcript_id MSTRG.5547.1;
chr2	StringTie	exon	59839446	59839919	.	.	.	gene_name 98302802|unknown-14938; gene_id MSTRG.5548; transcript_id MSTRG.5548.1;
chr2	StringTie	transcript	59839446	59839919	.	.	.	gene_name 98302802|unknown-14938; gene_id MSTRG.5548; transcript_id MSTRG.5548.1; gene_biotype non-coding; Info NA; ref_name -; class_code u; inherit_ref FALSE;
chr2	transdecoder	three_prime_utr	59861241	59861474	.	-	.	gene_name 98200373|barh2-2; gene_id MSTRG.5549; transcript_id MSTRG.5549.1;
chr2	transdecoder	exon	59861241	59861658	.	-	.	gene_name 98200373|barh2-2; gene_id MSTRG.5549; transcript_id MSTRG.5549.1;
chr2	transdecoder	gene	59861241	59875465	.	-	.	gene_name 98200373|barh2-2; gene_id MSTRG.5549; transcript_id NA; gene_biotype protein_coding; Info ORF type:complete (+),score=23.71,sp|Q9NY43|BARH2_HUMAN|46.465|2.04e-22; ref_name 98200373|barh2-2; class_code m; inherit_ref TRUE;
chr2	transdecoder	transcript	59861241	59875465	.	-	.	gene_name 98200373|barh2-2; gene_id MSTRG.5549; transcript_id MSTRG.5549.1; gene_biotype protein_coding; Info ORF type:complete (+),score=23.71,sp|Q9NY43|BARH2_HUMAN|46.465|2.04e-22; ref_name 98200373|barh2-2; class_code m; inherit_ref TRUE;
chr2	transdecoder	CDS	59861475	59861658	.	-	1	gene_name 98200373|barh2-2; gene_id MSTRG.5549; transcript_id MSTRG.5549.1;
chr2	transdecoder	CDS	59863388	59863601	.	-	2	gene_name 98200373|barh2-2; gene_id MSTRG.5549; transcript_id MSTRG.5549.1;
chr2	transdecoder	exon	59863388	59863601	.	-	.	gene_name 98200373|barh2-2; gene_id MSTRG.5549; transcript_id MSTRG.5549.1;
chr2	transdecoder	CDS	59870445	59870544	.	-	0	gene_name 98200373|barh2-2; gene_id MSTRG.5549; transcript_id MSTRG.5549.1;
chr2	transdecoder	exon	59870445	59870612	.	-	.	gene_name 98200373|barh2-2; gene_id MSTRG.5549; transcript_id MSTRG.5549.1;
chr2	transdecoder	five_prime_utr	59870545	59870612	.	-	.	gene_name 98200373|barh2-2; gene_id MSTRG.5549; transcript_id MSTRG.5549.1;
chr2	transdecoder	exon	59875436	59875465	.	-	.	gene_name 98200373|barh2-2; gene_id MSTRG.5549; transcript_id MSTRG.5549.1;
chr2	transdecoder	five_prime_utr	59875436	59875465	.	-	.	gene_name 98200373|barh2-2; gene_id MSTRG.5549; transcript_id MSTRG.5549.1;
chr2	StringTie	exon	59895293	59897010	.	-	.	gene_name 98302803|unknown-14939; gene_id MSTRG.5550; transcript_id MSTRG.5550.1;
chr2	StringTie	transcript	59895293	59897010	.	-	.	gene_name 98302803|unknown-14939; gene_id MSTRG.5550; transcript_id MSTRG.5550.1; gene_biotype non-coding; Info NA; ref_name -; class_code u; inherit_ref FALSE;
chr2	StringTie	exon	59898925	59898977	.	+	.	gene_name 98302804|unknown-14940; gene_id MSTRG.5551; transcript_id MSTRG.5551.1;
chr2	StringTie	transcript	59898925	59899234	.	+	.	gene_name 98302804|unknown-14940; gene_id MSTRG.5551; transcript_id MSTRG.5551.1; gene_biotype non-coding; Info NA; ref_name -; class_code u; inherit_ref FALSE;
chr2	StringTie	exon	59899024	59899234	.	+	.	gene_name 98302804|unknown-14940; gene_id MSTRG.5551; transcript_id MSTRG.5551.1;
chr2	StringTie	exon	59904840	59905183	.	-	.	gene_name 98302805|unknown-14941; gene_id MSTRG.5552; transcript_id MSTRG.5552.1;
chr2	StringTie	transcript	59904840	59905183	.	-	.	gene_name 98302805|unknown-14941; gene_id MSTRG.5552; transcript_id MSTRG.5552.1; gene_biotype non-coding; Info NA; ref_name 98201089|ei2bg-2; class_code p; inherit_ref FALSE;
chr2	transdecoder	three_prime_utr	59905737	59906092	.	-	.	gene_name 98201089|ei2bg-2; gene_id MSTRG.5553; transcript_id MSTRG.5553.1;
chr2	transdecoder	exon	59905737	59906093	.	-	.	gene_name 98201089|ei2bg-2; gene_id MSTRG.5553; transcript_id MSTRG.5553.1;
chr2	transdecoder	transcript	59905737	59927062	.	-	.	gene_name 98201089|ei2bg-2; gene_id MSTRG.5553; transcript_id MSTRG.5553.1; gene_biotype protein_coding; Info ORF type:complete (+),score=48.30,sp|Q9NR50|EI2BG_HUMAN|24.034|3.52e-16; ref_name 98201089|ei2bg-2; class_code j,=; inherit_ref TRUE;
chr2	transdecoder	gene	59905737	59936823	.	-	.	gene_name 98201089|ei2bg-2; gene_id MSTRG.5553; transcript_id NA; gene_biotype protein_coding; Info ORF type:complete (+),score=48.30,sp|Q9NR50|EI2BG_HUMAN|24.034|3.52e-16; ref_name 98201089|ei2bg-2; class_code j,=; inherit_ref TRUE;
chr2	transdecoder	three_prime_utr	59905779	59906079	.	-	.	gene_name 98201089|ei2bg-2; gene_id MSTRG.5553; transcript_id MSTRG.5553.2;
chr2	transdecoder	exon	59905779	59906093	.	-	.	gene_name 98201089|ei2bg-2; gene_id MSTRG.5553; transcript_id MSTRG.5553.2;
chr2	transdecoder	transcript	59905779	59907903	.	-	.	gene_name 98201089|ei2bg-2; gene_id MSTRG.5553; transcript_id MSTRG.5553.2; gene_biotype protein_coding; Info ORF type:complete (+),score=48.30,sp|Q9NR50|EI2BG_HUMAN|24.034|3.52e-16; ref_name 98201089|ei2bg-2; class_code j,=; inherit_ref TRUE;
chr2	transdecoder	CDS	59906080	59906093	.	-	2	gene_name 98201089|ei2bg-2; gene_id MSTRG.5553; transcript_id MSTRG.5553.2;
chr2	transdecoder	CDS	59906093	59906093	.	-	1	gene_name 98201089|ei2bg-2; gene_id MSTRG.5553; transcript_id MSTRG.5553.1;
chr2	transdecoder	CDS	59906513	59906984	.	-	2	gene_name 98201089|ei2bg-2; gene_id MSTRG.5553; transcript_id MSTRG.5553.1;
chr2	transdecoder	exon	59906513	59906984	.	-	.	gene_name 98201089|ei2bg-2; gene_id MSTRG.5553; transcript_id MSTRG.5553.1;
chr2	transdecoder	CDS	59906559	59906984	.	-	2	gene_name 98201089|ei2bg-2; gene_id MSTRG.5553; transcript_id MSTRG.5553.2;
chr2	transdecoder	exon	59906559	59906984	.	-	.	gene_name 98201089|ei2bg-2; gene_id MSTRG.5553; transcript_id MSTRG.5553.2;
chr2	transdecoder	CDS	59907310	59907838	.	-	0	gene_name 98201089|ei2bg-2; gene_id MSTRG.5553; transcript_id MSTRG.5553.2;
chr2	transdecoder	CDS	59907310	59907842	.	-	1	gene_name 98201089|ei2bg-2; gene_id MSTRG.5553; transcript_id MSTRG.5553.1;
chr2	transdecoder	exon	59907310	59907842	.	-	.	gene_name 98201089|ei2bg-2; gene_id MSTRG.5553; transcript_id MSTRG.5553.1;
chr2	transdecoder	exon	59907310	59907903	.	-	.	gene_name 98201089|ei2bg-2; gene_id MSTRG.5553; transcript_id MSTRG.5553.2;
chr2	transdecoder	five_prime_utr	59907839	59907903	.	-	.	gene_name 98201089|ei2bg-2; gene_id MSTRG.5553; transcript_id MSTRG.5553.2;
chr2	transdecoder	CDS	59908394	59908557	.	-	0	gene_name 98201089|ei2bg-2; gene_id MSTRG.5553; transcript_id MSTRG.5553.1;
chr2	transdecoder	exon	59908394	59908855	.	-	.	gene_name 98201089|ei2bg-2; gene_id MSTRG.5553; transcript_id MSTRG.5553.1;
chr2	transdecoder	CDS	59908652	59908855	.	-	0	gene_name 98201089|ei2bg-2; gene_id MSTRG.5553; transcript_id MSTRG.5553.1;
chr2	transdecoder	CDS	59918779	59919081	.	-	0	gene_name 98201089|ei2bg-2; gene_id MSTRG.5553; transcript_id MSTRG.5553.1;
chr2	transdecoder	exon	59918779	59919081	.	-	.	gene_name 98201089|ei2bg-2; gene_id MSTRG.5553; transcript_id MSTRG.5553.1;
chr2	transdecoder	CDS	59919800	59920086	.	-	2	gene_name 98201089|ei2bg-2; gene_id MSTRG.5553; transcript_id MSTRG.5553.1;
chr2	transdecoder	exon	59919800	59920086	.	-	.	gene_name 98201089|ei2bg-2; gene_id MSTRG.5553; transcript_id MSTRG.5553.1;
chr2	transdecoder	CDS	59920717	59920849	.	-	0	gene_name 98201089|ei2bg-2; gene_id MSTRG.5553; transcript_id MSTRG.5553.1;
chr2	transdecoder	exon	59920717	59920874	.	-	.	gene_name 98201089|ei2bg-2; gene_id MSTRG.5553; transcript_id MSTRG.5553.1;
chr2	transdecoder	five_prime_utr	59920850	59920874	.	-	.	gene_name 98201089|ei2bg-2; gene_id MSTRG.5553; transcript_id MSTRG.5553.1;
chr2	transdecoder	three_prime_utr	59923732	59923825	.	-	.	gene_name 98201089|ei2bg-2; gene_id MSTRG.5553; transcript_id MSTRG.5553.3;
chr2	transdecoder	exon	59923732	59924218	.	-	.	gene_name 98201089|ei2bg-2; gene_id MSTRG.5553; transcript_id MSTRG.5553.3;
chr2	transdecoder	transcript	59923732	59930187	.	-	.	gene_name 98201089|ei2bg-2; gene_id MSTRG.5553; transcript_id MSTRG.5553.3; gene_biotype protein_coding; Info ORF type:complete (+),score=48.30,sp|Q9NR50|EI2BG_HUMAN|24.034|3.52e-16; ref_name 98201089|ei2bg-2; class_code j,=; inherit_ref TRUE;
chr2	transdecoder	three_prime_utr	59923758	59923825	.	-	.	gene_name 98201089|ei2bg-2; gene_id MSTRG.5553; transcript_id MSTRG.5553.4;
chr2	transdecoder	three_prime_utr	59923758	59923825	.	-	.	gene_name 98201089|ei2bg-2; gene_id MSTRG.5553; transcript_id MSTRG.5553.5;
chr2	transdecoder	exon	59923758	59924218	.	-	.	gene_name 98201089|ei2bg-2; gene_id MSTRG.5553; transcript_id MSTRG.5553.4;
chr2	transdecoder	exon	59923758	59924218	.	-	.	gene_name 98201089|ei2bg-2; gene_id MSTRG.5553; transcript_id MSTRG.5553.5;
chr2	transdecoder	transcript	59923758	59930085	.	-	.	gene_name 98201089|ei2bg-2; gene_id MSTRG.5553; transcript_id MSTRG.5553.5; gene_biotype protein_coding; Info ORF type:complete (+),score=48.30,sp|Q9NR50|EI2BG_HUMAN|24.034|3.52e-16; ref_name 98201089|ei2bg-2; class_code j,=; inherit_ref TRUE;
chr2	transdecoder	transcript	59923758	59936823	.	-	.	gene_name 98201089|ei2bg-2; gene_id MSTRG.5553; transcript_id MSTRG.5553.4; gene_biotype protein_coding; Info ORF type:complete (+),score=48.30,sp|Q9NR50|EI2BG_HUMAN|24.034|3.52e-16; ref_name 98201089|ei2bg-2; class_code j,=; inherit_ref TRUE;
chr2	transdecoder	CDS	59923826	59924218	.	-	0	gene_name 98201089|ei2bg-2; gene_id MSTRG.5553; transcript_id MSTRG.5553.3;
chr2	transdecoder	CDS	59923826	59924218	.	-	0	gene_name 98201089|ei2bg-2; gene_id MSTRG.5553; transcript_id MSTRG.5553.4;
chr2	transdecoder	CDS	59923826	59924218	.	-	0	gene_name 98201089|ei2bg-2; gene_id MSTRG.5553; transcript_id MSTRG.5553.5;
chr2	transdecoder	CDS	59925746	59926051	.	-	0	gene_name 98201089|ei2bg-2; gene_id MSTRG.5553; transcript_id MSTRG.5553.5;
chr2	transdecoder	CDS	59925746	59926055	.	-	1	gene_name 98201089|ei2bg-2; gene_id MSTRG.5553; transcript_id MSTRG.5553.3;
chr2	transdecoder	CDS	59925746	59926055	.	-	1	gene_name 98201089|ei2bg-2; gene_id MSTRG.5553; transcript_id MSTRG.5553.4;
chr2	transdecoder	exon	59925746	59926055	.	-	.	gene_name 98201089|ei2bg-2; gene_id MSTRG.5553; transcript_id MSTRG.5553.3;
chr2	transdecoder	exon	59925746	59926055	.	-	.	gene_name 98201089|ei2bg-2; gene_id MSTRG.5553; transcript_id MSTRG.5553.4;
chr2	transdecoder	exon	59925746	59926055	.	-	.	gene_name 98201089|ei2bg-2; gene_id MSTRG.5553; transcript_id MSTRG.5553.5;
chr2	transdecoder	five_prime_utr	59926052	59926055	.	-	.	gene_name 98201089|ei2bg-2; gene_id MSTRG.5553; transcript_id MSTRG.5553.5;
chr2	transdecoder	exon	59926309	59927062	.	-	.	gene_name 98201089|ei2bg-2; gene_id MSTRG.5553; transcript_id MSTRG.5553.1;
chr2	transdecoder	five_prime_utr	59926309	59927062	.	-	.	gene_name 98201089|ei2bg-2; gene_id MSTRG.5553; transcript_id MSTRG.5553.1;
chr2	transdecoder	exon	59926309	59930085	.	-	.	gene_name 98201089|ei2bg-2; gene_id MSTRG.5553; transcript_id MSTRG.5553.5;
chr2	transdecoder	five_prime_utr	59926309	59930085	.	-	.	gene_name 98201089|ei2bg-2; gene_id MSTRG.5553; transcript_id MSTRG.5553.5;
chr2	transdecoder	CDS	59927391	59927395	.	-	0	gene_name 98201089|ei2bg-2; gene_id MSTRG.5553; transcript_id MSTRG.5553.3;
chr2	transdecoder	exon	59927391	59930187	.	-	.	gene_name 98201089|ei2bg-2; gene_id MSTRG.5553; transcript_id MSTRG.5553.3;
chr2	transdecoder	five_prime_utr	59927396	59930187	.	-	.	gene_name 98201089|ei2bg-2; gene_id MSTRG.5553; transcript_id MSTRG.5553.3;
chr2	transdecoder	CDS	59936214	59936221	.	-	0	gene_name 98201089|ei2bg-2; gene_id MSTRG.5553; transcript_id MSTRG.5553.4;
chr2	transdecoder	exon	59936214	59936823	.	-	.	gene_name 98201089|ei2bg-2; gene_id MSTRG.5553; transcript_id MSTRG.5553.4;
chr2	transdecoder	five_prime_utr	59936222	59936823	.	-	.	gene_name 98201089|ei2bg-2; gene_id MSTRG.5553; transcript_id MSTRG.5553.4;
chr2	transdecoder	five_prime_utr	60031646	60031764	.	+	.	gene_name 98205725|unknown-10233; gene_id MSTRG.5554; transcript_id MSTRG.5554.1;
chr2	transdecoder	exon	60031646	60032139	.	+	.	gene_name 98205725|unknown-10233; gene_id MSTRG.5554; transcript_id MSTRG.5554.1;
chr2	transdecoder	gene	60031646	60032139	.	+	.	gene_name 98205725|unknown-10233; gene_id MSTRG.5554; transcript_id NA; gene_biotype protein_coding; Info ORF type:3prime_partial (-),score=7.43; ref_name 98205725|unknown-10233; class_code =; inherit_ref TRUE;
chr2	transdecoder	transcript	60031646	60032139	.	+	.	gene_name 98205725|unknown-10233; gene_id MSTRG.5554; transcript_id MSTRG.5554.1; gene_biotype protein_coding; Info ORF type:3prime_partial (-),score=7.43; ref_name 98205725|unknown-10233; class_code =; inherit_ref TRUE;
chr2	transdecoder	CDS	60031765	60032139	.	+	0	gene_name 98205725|unknown-10233; gene_id MSTRG.5554; transcript_id MSTRG.5554.1;
chr2	transdecoder	three_prime_utr	60038289	60038365	.	-	.	gene_name 98302806|unknown-14942; gene_id MSTRG.5555; transcript_id MSTRG.5555.1;
chr2	transdecoder	exon	60038289	60039134	.	-	.	gene_name 98302806|unknown-14942; gene_id MSTRG.5555; transcript_id MSTRG.5555.1;
chr2	transdecoder	gene	60038289	60039134	.	-	.	gene_name 98302806|unknown-14942; gene_id MSTRG.5555; transcript_id NA; gene_biotype protein_coding; Info ORF type:complete (+),score=19.36; ref_name -; class_code u; inherit_ref FALSE;
chr2	transdecoder	transcript	60038289	60039134	.	-	.	gene_name 98302806|unknown-14942; gene_id MSTRG.5555; transcript_id MSTRG.5555.1; gene_biotype protein_coding; Info ORF type:complete (+),score=19.36; ref_name -; class_code u; inherit_ref FALSE;
chr2	transdecoder	CDS	60038366	60038887	.	-	0	gene_name 98302806|unknown-14942; gene_id MSTRG.5555; transcript_id MSTRG.5555.1;
chr2	transdecoder	five_prime_utr	60038888	60039134	.	-	.	gene_name 98302806|unknown-14942; gene_id MSTRG.5555; transcript_id MSTRG.5555.1;
chr2	transdecoder	three_prime_utr	60042660	60042663	.	-	.	gene_name 98302807|megf6; gene_id MSTRG.5556; transcript_id MSTRG.5556.1;
chr2	transdecoder	exon	60042660	60042801	.	-	.	gene_name 98302807|megf6; gene_id MSTRG.5556; transcript_id MSTRG.5556.1;
chr2	transdecoder	gene	60042660	60063824	.	-	.	gene_name 98302807|megf6; gene_id MSTRG.5556; transcript_id NA; gene_biotype protein_coding; Info ORF type:5prime_partial (+),score=75.68,sp|O75095|MEGF6_HUMAN|37.274|1.35e-104; ref_name -; class_code u; inherit_ref FALSE;
chr2	transdecoder	transcript	60042660	60063824	.	-	.	gene_name 98302807|megf6; gene_id MSTRG.5556; transcript_id MSTRG.5556.1; gene_biotype protein_coding; Info ORF type:5prime_partial (+),score=75.68,sp|O75095|MEGF6_HUMAN|37.274|1.35e-104; ref_name -; class_code u; inherit_ref FALSE;
chr2	transdecoder	CDS	60042664	60042801	.	-	0	gene_name 98302807|megf6; gene_id MSTRG.5556; transcript_id MSTRG.5556.1;
chr2	transdecoder	CDS	60043728	60043878	.	-	1	gene_name 98302807|megf6; gene_id MSTRG.5556; transcript_id MSTRG.5556.1;
chr2	transdecoder	exon	60043728	60043878	.	-	.	gene_name 98302807|megf6; gene_id MSTRG.5556; transcript_id MSTRG.5556.1;
chr2	transdecoder	CDS	60045217	60045313	.	-	2	gene_name 98302807|megf6; gene_id MSTRG.5556; transcript_id MSTRG.5556.1;
chr2	transdecoder	exon	60045217	60045313	.	-	.	gene_name 98302807|megf6; gene_id MSTRG.5556; transcript_id MSTRG.5556.1;
chr2	transdecoder	CDS	60045837	60045990	.	-	0	gene_name 98302807|megf6; gene_id MSTRG.5556; transcript_id MSTRG.5556.1;
chr2	transdecoder	exon	60045837	60045990	.	-	.	gene_name 98302807|megf6; gene_id MSTRG.5556; transcript_id MSTRG.5556.1;
chr2	transdecoder	CDS	60049486	60049560	.	-	0	gene_name 98302807|megf6; gene_id MSTRG.5556; transcript_id MSTRG.5556.1;
chr2	transdecoder	exon	60049486	60049560	.	-	.	gene_name 98302807|megf6; gene_id MSTRG.5556; transcript_id MSTRG.5556.1;
chr2	transdecoder	CDS	60053083	60053259	.	-	0	gene_name 98302807|megf6; gene_id MSTRG.5556; transcript_id MSTRG.5556.1;
chr2	transdecoder	exon	60053083	60053259	.	-	.	gene_name 98302807|megf6; gene_id MSTRG.5556; transcript_id MSTRG.5556.1;
```
