## Supplemental Dataset S1 for "A comprehensive resource for studying microRNA evolution and microRNA-mediated development and whole-body regeneration in the acoel worm *Hofstenia miamia*": Dataset_S1_PBv6_annotation_v1.gtf (part 28 of 135)

```
chr2	transdecoder	CDS	60053593	60054016	.	-	1	gene_name 98302807|megf6; gene_id MSTRG.5556; transcript_id MSTRG.5556.1;
chr2	transdecoder	exon	60053593	60054016	.	-	.	gene_name 98302807|megf6; gene_id MSTRG.5556; transcript_id MSTRG.5556.1;
chr2	transdecoder	CDS	60054484	60054670	.	-	2	gene_name 98302807|megf6; gene_id MSTRG.5556; transcript_id MSTRG.5556.1;
chr2	transdecoder	exon	60054484	60054670	.	-	.	gene_name 98302807|megf6; gene_id MSTRG.5556; transcript_id MSTRG.5556.1;
chr2	transdecoder	CDS	60056599	60056742	.	-	2	gene_name 98302807|megf6; gene_id MSTRG.5556; transcript_id MSTRG.5556.1;
chr2	transdecoder	exon	60056599	60056742	.	-	.	gene_name 98302807|megf6; gene_id MSTRG.5556; transcript_id MSTRG.5556.1;
chr2	transdecoder	CDS	60060391	60060581	.	-	1	gene_name 98302807|megf6; gene_id MSTRG.5556; transcript_id MSTRG.5556.1;
chr2	transdecoder	exon	60060391	60060581	.	-	.	gene_name 98302807|megf6; gene_id MSTRG.5556; transcript_id MSTRG.5556.1;
chr2	transdecoder	CDS	60061827	60062043	.	-	2	gene_name 98302807|megf6; gene_id MSTRG.5556; transcript_id MSTRG.5556.1;
chr2	transdecoder	exon	60061827	60062043	.	-	.	gene_name 98302807|megf6; gene_id MSTRG.5556; transcript_id MSTRG.5556.1;
chr2	transdecoder	CDS	60062741	60062971	.	-	2	gene_name 98302807|megf6; gene_id MSTRG.5556; transcript_id MSTRG.5556.1;
chr2	transdecoder	exon	60062741	60062971	.	-	.	gene_name 98302807|megf6; gene_id MSTRG.5556; transcript_id MSTRG.5556.1;
chr2	transdecoder	CDS	60063790	60063823	.	-	0	gene_name 98302807|megf6; gene_id MSTRG.5556; transcript_id MSTRG.5556.1;
chr2	transdecoder	exon	60063790	60063824	.	-	.	gene_name 98302807|megf6; gene_id MSTRG.5556; transcript_id MSTRG.5556.1;
chr2	transdecoder	exon	60065290	60065658	.	-	.	gene_name 98302808|meg10-4; gene_id MSTRG.5557; transcript_id MSTRG.5557.1;
chr2	transdecoder	gene	60065290	60065658	.	-	.	gene_name 98302808|meg10-4; gene_id MSTRG.5557; transcript_id NA; gene_biotype protein_coding; Info ORF type:internal (+),score=16.62,sp|Q96KG7|MEG10_HUMAN|46.218|9.06e-26; ref_name -; class_code u; inherit_ref FALSE;
chr2	transdecoder	transcript	60065290	60065658	.	-	.	gene_name 98302808|meg10-4; gene_id MSTRG.5557; transcript_id MSTRG.5557.1; gene_biotype protein_coding; Info ORF type:internal (+),score=16.62,sp|Q96KG7|MEG10_HUMAN|46.218|9.06e-26; ref_name -; class_code u; inherit_ref FALSE;
chr2	transdecoder	CDS	60065291	60065656	.	-	0	gene_name 98302808|meg10-4; gene_id MSTRG.5557; transcript_id MSTRG.5557.1;
chr2	transdecoder	exon	60070569	60071101	.	-	.	gene_name 98302809|meg11-4; gene_id MSTRG.5558; transcript_id MSTRG.5558.1;
chr2	transdecoder	gene	60070569	60071101	.	-	.	gene_name 98302809|meg11-4; gene_id MSTRG.5558; transcript_id NA; gene_biotype protein_coding; Info ORF type:internal (+),score=17.25,sp|A6BM72|MEG11_HUMAN|38.418|2.86e-31; ref_name -; class_code u; inherit_ref FALSE;
chr2	transdecoder	transcript	60070569	60071101	.	-	.	gene_name 98302809|meg11-4; gene_id MSTRG.5558; transcript_id MSTRG.5558.1; gene_biotype protein_coding; Info ORF type:internal (+),score=17.25,sp|A6BM72|MEG11_HUMAN|38.418|2.86e-31; ref_name -; class_code u; inherit_ref FALSE;
chr2	transdecoder	CDS	60070571	60071101	.	-	0	gene_name 98302809|meg11-4; gene_id MSTRG.5558; transcript_id MSTRG.5558.1;
chr2	StringTie	exon	60075901	60076087	.	-	.	gene_name 98302810|unknown-14943; gene_id MSTRG.5559; transcript_id MSTRG.5559.1;
chr2	StringTie	transcript	60075901	60076213	.	-	.	gene_name 98302810|unknown-14943; gene_id MSTRG.5559; transcript_id MSTRG.5559.1; gene_biotype non-coding; Info NA; ref_name -; class_code u; inherit_ref FALSE;
chr2	StringTie	exon	60076131	60076213	.	-	.	gene_name 98302810|unknown-14943; gene_id MSTRG.5559; transcript_id MSTRG.5559.1;
chr2	StringTie	exon	60077660	60077914	.	.	.	gene_name 98302811|unknown-14944; gene_id MSTRG.5560; transcript_id MSTRG.5560.1;
chr2	StringTie	transcript	60077660	60077914	.	.	.	gene_name 98302811|unknown-14944; gene_id MSTRG.5560; transcript_id MSTRG.5560.1; gene_biotype non-coding; Info NA; ref_name -; class_code u; inherit_ref FALSE;
chr2	StringTie	exon	60103464	60103749	.	+	.	gene_name 98153180|unknown-5345; gene_id MSTRG.5561; transcript_id MSTRG.5561.1;
chr2	StringTie	transcript	60103464	60103749	.	+	.	gene_name 98153180|unknown-5345; gene_id MSTRG.5561; transcript_id MSTRG.5561.1; gene_biotype non-coding; Info NA; ref_name 98153180|unknown-5345; class_code c; inherit_ref TRUE;
chr2	StringTie	exon	60130368	60131247	.	-	.	gene_name 98302812|unknown-14945; gene_id MSTRG.5562; transcript_id MSTRG.5562.1;
chr2	StringTie	transcript	60130368	60131247	.	-	.	gene_name 98302812|unknown-14945; gene_id MSTRG.5562; transcript_id MSTRG.5562.1; gene_biotype non-coding; Info NA; ref_name -; class_code u; inherit_ref FALSE;
chr2	transdecoder	five_prime_utr	60152349	60152797	.	+	.	gene_name 98009657|b3gt1; gene_id MSTRG.5563; transcript_id MSTRG.5563.1;
chr2	transdecoder	exon	60152349	60155604	.	+	.	gene_name 98009657|b3gt1; gene_id MSTRG.5563; transcript_id MSTRG.5563.1;
chr2	transdecoder	gene	60152349	60155604	.	+	.	gene_name 98009657|b3gt1; gene_id MSTRG.5563; transcript_id NA; gene_biotype protein_coding; Info ORF type:complete (-),score=88.50,sp|Q9Y5Z6|B3GT1_HUMAN|31.907|3.34e-35; ref_name 98009657|b3gt1; class_code =; inherit_ref TRUE;
chr2	transdecoder	transcript	60152349	60155604	.	+	.	gene_name 98009657|b3gt1; gene_id MSTRG.5563; transcript_id MSTRG.5563.1; gene_biotype protein_coding; Info ORF type:complete (-),score=88.50,sp|Q9Y5Z6|B3GT1_HUMAN|31.907|3.34e-35; ref_name 98009657|b3gt1; class_code =; inherit_ref TRUE;
chr2	transdecoder	CDS	60152798	60155503	.	+	0	gene_name 98009657|b3gt1; gene_id MSTRG.5563; transcript_id MSTRG.5563.1;
chr2	transdecoder	three_prime_utr	60155504	60155604	.	+	.	gene_name 98009657|b3gt1; gene_id MSTRG.5563; transcript_id MSTRG.5563.1;
chr2	transdecoder	three_prime_utr	60201352	60201589	.	-	.	gene_name 98028611|strp1; gene_id MSTRG.5564; transcript_id MSTRG.5564.1;
chr2	transdecoder	exon	60201352	60201849	.	-	.	gene_name 98028611|strp1; gene_id MSTRG.5564; transcript_id MSTRG.5564.1;
chr2	transdecoder	gene	60201352	60265085	.	-	.	gene_name 98028611|strp1; gene_id MSTRG.5564; transcript_id NA; gene_biotype protein_coding; Info ORF type:5prime_partial (+),score=150.83,sp|Q5VSL9|STRP1_HUMAN|51.511|0.0; ref_name 98028611|strp1; class_code m,k; inherit_ref TRUE;
chr2	transdecoder	transcript	60201352	60265085	.	-	.	gene_name 98028611|strp1; gene_id MSTRG.5564; transcript_id MSTRG.5564.1; gene_biotype protein_coding; Info ORF type:5prime_partial (+),score=150.83,sp|Q5VSL9|STRP1_HUMAN|51.511|0.0; ref_name 98028611|strp1; class_code m,k; inherit_ref TRUE;
chr2	transdecoder	three_prime_utr	60201544	60201589	.	-	.	gene_name 98028611|strp1; gene_id MSTRG.5564; transcript_id MSTRG.5564.2;
chr2	transdecoder	exon	60201544	60201849	.	-	.	gene_name 98028611|strp1; gene_id MSTRG.5564; transcript_id MSTRG.5564.2;
chr2	transdecoder	transcript	60201544	60265085	.	-	.	gene_name 98028611|strp1; gene_id MSTRG.5564; transcript_id MSTRG.5564.2; gene_biotype protein_coding; Info ORF type:5prime_partial (+),score=150.83,sp|Q5VSL9|STRP1_HUMAN|51.511|0.0; ref_name 98028611|strp1; class_code m,k; inherit_ref TRUE;
chr2	transdecoder	CDS	60201590	60201849	.	-	2	gene_name 98028611|strp1; gene_id MSTRG.5564; transcript_id MSTRG.5564.1;
chr2	transdecoder	CDS	60201590	60201849	.	-	2	gene_name 98028611|strp1; gene_id MSTRG.5564; transcript_id MSTRG.5564.2;
chr2	transdecoder	CDS	60202260	60202416	.	-	0	gene_name 98028611|strp1; gene_id MSTRG.5564; transcript_id MSTRG.5564.1;
chr2	transdecoder	CDS	60202260	60202416	.	-	0	gene_name 98028611|strp1; gene_id MSTRG.5564; transcript_id MSTRG.5564.2;
chr2	transdecoder	exon	60202260	60202416	.	-	.	gene_name 98028611|strp1; gene_id MSTRG.5564; transcript_id MSTRG.5564.1;
chr2	transdecoder	exon	60202260	60202416	.	-	.	gene_name 98028611|strp1; gene_id MSTRG.5564; transcript_id MSTRG.5564.2;
chr2	transdecoder	CDS	60202462	60202599	.	-	0	gene_name 98028611|strp1; gene_id MSTRG.5564; transcript_id MSTRG.5564.1;
chr2	transdecoder	CDS	60202462	60202599	.	-	0	gene_name 98028611|strp1; gene_id MSTRG.5564; transcript_id MSTRG.5564.2;
chr2	transdecoder	exon	60202462	60202599	.	-	.	gene_name 98028611|strp1; gene_id MSTRG.5564; transcript_id MSTRG.5564.1;
chr2	transdecoder	exon	60202462	60202599	.	-	.	gene_name 98028611|strp1; gene_id MSTRG.5564; transcript_id MSTRG.5564.2;
chr2	transdecoder	CDS	60205877	60206059	.	-	0	gene_name 98028611|strp1; gene_id MSTRG.5564; transcript_id MSTRG.5564.1;
chr2	transdecoder	CDS	60205877	60206059	.	-	0	gene_name 98028611|strp1; gene_id MSTRG.5564; transcript_id MSTRG.5564.2;
chr2	transdecoder	exon	60205877	60206059	.	-	.	gene_name 98028611|strp1; gene_id MSTRG.5564; transcript_id MSTRG.5564.1;
chr2	transdecoder	exon	60205877	60206059	.	-	.	gene_name 98028611|strp1; gene_id MSTRG.5564; transcript_id MSTRG.5564.2;
chr2	transdecoder	CDS	60210512	60210638	.	-	1	gene_name 98028611|strp1; gene_id MSTRG.5564; transcript_id MSTRG.5564.1;
chr2	transdecoder	CDS	60210512	60210638	.	-	1	gene_name 98028611|strp1; gene_id MSTRG.5564; transcript_id MSTRG.5564.2;
chr2	transdecoder	exon	60210512	60210638	.	-	.	gene_name 98028611|strp1; gene_id MSTRG.5564; transcript_id MSTRG.5564.1;
chr2	transdecoder	exon	60210512	60210638	.	-	.	gene_name 98028611|strp1; gene_id MSTRG.5564; transcript_id MSTRG.5564.2;
chr2	transdecoder	CDS	60211036	60211136	.	-	0	gene_name 98028611|strp1; gene_id MSTRG.5564; transcript_id MSTRG.5564.1;
chr2	transdecoder	CDS	60211036	60211136	.	-	0	gene_name 98028611|strp1; gene_id MSTRG.5564; transcript_id MSTRG.5564.2;
chr2	transdecoder	exon	60211036	60211136	.	-	.	gene_name 98028611|strp1; gene_id MSTRG.5564; transcript_id MSTRG.5564.1;
chr2	transdecoder	exon	60211036	60211136	.	-	.	gene_name 98028611|strp1; gene_id MSTRG.5564; transcript_id MSTRG.5564.2;
chr2	transdecoder	CDS	60211217	60211366	.	-	0	gene_name 98028611|strp1; gene_id MSTRG.5564; transcript_id MSTRG.5564.1;
chr2	transdecoder	CDS	60211217	60211366	.	-	0	gene_name 98028611|strp1; gene_id MSTRG.5564; transcript_id MSTRG.5564.2;
chr2	transdecoder	exon	60211217	60211366	.	-	.	gene_name 98028611|strp1; gene_id MSTRG.5564; transcript_id MSTRG.5564.1;
chr2	transdecoder	exon	60211217	60211366	.	-	.	gene_name 98028611|strp1; gene_id MSTRG.5564; transcript_id MSTRG.5564.2;
chr2	transdecoder	CDS	60211681	60211810	.	-	1	gene_name 98028611|strp1; gene_id MSTRG.5564; transcript_id MSTRG.5564.1;
chr2	transdecoder	CDS	60211681	60211810	.	-	1	gene_name 98028611|strp1; gene_id MSTRG.5564; transcript_id MSTRG.5564.2;
chr2	transdecoder	exon	60211681	60211810	.	-	.	gene_name 98028611|strp1; gene_id MSTRG.5564; transcript_id MSTRG.5564.1;
chr2	transdecoder	exon	60211681	60211810	.	-	.	gene_name 98028611|strp1; gene_id MSTRG.5564; transcript_id MSTRG.5564.2;
chr2	transdecoder	CDS	60211950	60212107	.	-	0	gene_name 98028611|strp1; gene_id MSTRG.5564; transcript_id MSTRG.5564.1;
chr2	transdecoder	CDS	60211950	60212107	.	-	0	gene_name 98028611|strp1; gene_id MSTRG.5564; transcript_id MSTRG.5564.2;
chr2	transdecoder	exon	60211950	60212107	.	-	.	gene_name 98028611|strp1; gene_id MSTRG.5564; transcript_id MSTRG.5564.1;
chr2	transdecoder	exon	60211950	60212107	.	-	.	gene_name 98028611|strp1; gene_id MSTRG.5564; transcript_id MSTRG.5564.2;
chr2	transdecoder	CDS	60212334	60212522	.	-	0	gene_name 98028611|strp1; gene_id MSTRG.5564; transcript_id MSTRG.5564.1;
chr2	transdecoder	CDS	60212334	60212522	.	-	0	gene_name 98028611|strp1; gene_id MSTRG.5564; transcript_id MSTRG.5564.2;
chr2	transdecoder	exon	60212334	60212522	.	-	.	gene_name 98028611|strp1; gene_id MSTRG.5564; transcript_id MSTRG.5564.1;
chr2	transdecoder	exon	60212334	60212522	.	-	.	gene_name 98028611|strp1; gene_id MSTRG.5564; transcript_id MSTRG.5564.2;
chr2	transdecoder	CDS	60213347	60213474	.	-	2	gene_name 98028611|strp1; gene_id MSTRG.5564; transcript_id MSTRG.5564.1;
chr2	transdecoder	CDS	60213347	60213474	.	-	2	gene_name 98028611|strp1; gene_id MSTRG.5564; transcript_id MSTRG.5564.2;
chr2	transdecoder	exon	60213347	60213474	.	-	.	gene_name 98028611|strp1; gene_id MSTRG.5564; transcript_id MSTRG.5564.1;
chr2	transdecoder	exon	60213347	60213474	.	-	.	gene_name 98028611|strp1; gene_id MSTRG.5564; transcript_id MSTRG.5564.2;
chr2	transdecoder	CDS	60213516	60213622	.	-	1	gene_name 98028611|strp1; gene_id MSTRG.5564; transcript_id MSTRG.5564.1;
chr2	transdecoder	CDS	60213516	60213622	.	-	1	gene_name 98028611|strp1; gene_id MSTRG.5564; transcript_id MSTRG.5564.2;
chr2	transdecoder	exon	60213516	60213622	.	-	.	gene_name 98028611|strp1; gene_id MSTRG.5564; transcript_id MSTRG.5564.1;
chr2	transdecoder	exon	60213516	60213622	.	-	.	gene_name 98028611|strp1; gene_id MSTRG.5564; transcript_id MSTRG.5564.2;
chr2	transdecoder	CDS	60213758	60213938	.	-	2	gene_name 98028611|strp1; gene_id MSTRG.5564; transcript_id MSTRG.5564.1;
chr2	transdecoder	CDS	60213758	60213938	.	-	2	gene_name 98028611|strp1; gene_id MSTRG.5564; transcript_id MSTRG.5564.2;
chr2	transdecoder	exon	60213758	60213938	.	-	.	gene_name 98028611|strp1; gene_id MSTRG.5564; transcript_id MSTRG.5564.1;
chr2	transdecoder	exon	60213758	60213938	.	-	.	gene_name 98028611|strp1; gene_id MSTRG.5564; transcript_id MSTRG.5564.2;
chr2	transdecoder	CDS	60214344	60214475	.	-	2	gene_name 98028611|strp1; gene_id MSTRG.5564; transcript_id MSTRG.5564.1;
chr2	transdecoder	CDS	60214344	60214475	.	-	2	gene_name 98028611|strp1; gene_id MSTRG.5564; transcript_id MSTRG.5564.2;
chr2	transdecoder	exon	60214344	60214475	.	-	.	gene_name 98028611|strp1; gene_id MSTRG.5564; transcript_id MSTRG.5564.1;
chr2	transdecoder	exon	60214344	60214475	.	-	.	gene_name 98028611|strp1; gene_id MSTRG.5564; transcript_id MSTRG.5564.2;
chr2	transdecoder	CDS	60214519	60214663	.	-	0	gene_name 98028611|strp1; gene_id MSTRG.5564; transcript_id MSTRG.5564.1;
chr2	transdecoder	CDS	60214519	60214663	.	-	0	gene_name 98028611|strp1; gene_id MSTRG.5564; transcript_id MSTRG.5564.2;
chr2	transdecoder	exon	60214519	60214663	.	-	.	gene_name 98028611|strp1; gene_id MSTRG.5564; transcript_id MSTRG.5564.1;
chr2	transdecoder	exon	60214519	60214663	.	-	.	gene_name 98028611|strp1; gene_id MSTRG.5564; transcript_id MSTRG.5564.2;
chr2	transdecoder	CDS	60214706	60214792	.	-	0	gene_name 98028611|strp1; gene_id MSTRG.5564; transcript_id MSTRG.5564.1;
chr2	transdecoder	CDS	60214706	60214792	.	-	0	gene_name 98028611|strp1; gene_id MSTRG.5564; transcript_id MSTRG.5564.2;
chr2	transdecoder	exon	60214706	60214792	.	-	.	gene_name 98028611|strp1; gene_id MSTRG.5564; transcript_id MSTRG.5564.1;
chr2	transdecoder	exon	60214706	60214792	.	-	.	gene_name 98028611|strp1; gene_id MSTRG.5564; transcript_id MSTRG.5564.2;
chr2	transdecoder	CDS	60214833	60214922	.	-	0	gene_name 98028611|strp1; gene_id MSTRG.5564; transcript_id MSTRG.5564.2;
chr2	transdecoder	CDS	60214833	60214930	.	-	2	gene_name 98028611|strp1; gene_id MSTRG.5564; transcript_id MSTRG.5564.1;
chr2	transdecoder	exon	60214833	60214930	.	-	.	gene_name 98028611|strp1; gene_id MSTRG.5564; transcript_id MSTRG.5564.1;
chr2	transdecoder	exon	60214833	60214937	.	-	.	gene_name 98028611|strp1; gene_id MSTRG.5564; transcript_id MSTRG.5564.2;
chr2	transdecoder	five_prime_utr	60214923	60214937	.	-	.	gene_name 98028611|strp1; gene_id MSTRG.5564; transcript_id MSTRG.5564.2;
chr2	transdecoder	CDS	60265075	60265084	.	-	0	gene_name 98028611|strp1; gene_id MSTRG.5564; transcript_id MSTRG.5564.1;
chr2	transdecoder	exon	60265075	60265085	.	-	.	gene_name 98028611|strp1; gene_id MSTRG.5564; transcript_id MSTRG.5564.1;
chr2	transdecoder	exon	60265075	60265085	.	-	.	gene_name 98028611|strp1; gene_id MSTRG.5564; transcript_id MSTRG.5564.2;
chr2	transdecoder	five_prime_utr	60265075	60265085	.	-	.	gene_name 98028611|strp1; gene_id MSTRG.5564; transcript_id MSTRG.5564.2;
chr2	transdecoder	exon	60305039	60305100	.	-	.	gene_name 98201459|gp139-16; gene_id MSTRG.5565; transcript_id MSTRG.5565.1;
chr2	transdecoder	three_prime_utr	60305039	60305100	.	-	.	gene_name 98201459|gp139-16; gene_id MSTRG.5565; transcript_id MSTRG.5565.1;
chr2	transdecoder	gene	60305039	60323207	.	-	.	gene_name 98201459|gp139-16; gene_id MSTRG.5565; transcript_id NA; gene_biotype protein_coding; Info ORF type:complete (+),score=12.76; ref_name 98201459|gp139-16; class_code j,=; inherit_ref TRUE;
chr2	transdecoder	transcript	60305039	60323207	.	-	.	gene_name 98201459|gp139-16; gene_id MSTRG.5565; transcript_id MSTRG.5565.1; gene_biotype protein_coding; Info ORF type:complete (+),score=12.76; ref_name 98201459|gp139-16; class_code j,=; inherit_ref TRUE;
chr2	transdecoder	three_prime_utr	60305414	60305490	.	-	.	gene_name 98201459|gp139-16; gene_id MSTRG.5565; transcript_id MSTRG.5565.2;
chr2	transdecoder	exon	60305414	60306149	.	-	.	gene_name 98201459|gp139-16; gene_id MSTRG.5565; transcript_id MSTRG.5565.2;
chr2	transdecoder	transcript	60305414	60323207	.	-	.	gene_name 98201459|gp139-16; gene_id MSTRG.5565; transcript_id MSTRG.5565.2; gene_biotype protein_coding; Info ORF type:complete (+),score=12.76; ref_name 98201459|gp139-16; class_code j,=; inherit_ref TRUE;
chr2	transdecoder	three_prime_utr	60305474	60305490	.	-	.	gene_name 98201459|gp139-16; gene_id MSTRG.5565; transcript_id MSTRG.5565.1;
chr2	transdecoder	exon	60305474	60305537	.	-	.	gene_name 98201459|gp139-16; gene_id MSTRG.5565; transcript_id MSTRG.5565.1;
chr2	transdecoder	CDS	60305491	60305537	.	-	2	gene_name 98201459|gp139-16; gene_id MSTRG.5565; transcript_id MSTRG.5565.1;
chr2	transdecoder	CDS	60305491	60306120	.	-	0	gene_name 98201459|gp139-16; gene_id MSTRG.5565; transcript_id MSTRG.5565.2;
chr2	transdecoder	CDS	60305589	60306120	.	-	0	gene_name 98201459|gp139-16; gene_id MSTRG.5565; transcript_id MSTRG.5565.1;
chr2	transdecoder	exon	60305589	60306149	.	-	.	gene_name 98201459|gp139-16; gene_id MSTRG.5565; transcript_id MSTRG.5565.1;
chr2	StringTie	exon	60306066	60306149	.	-	.	gene_name 98201459|gp139-16; gene_id MSTRG.5565; transcript_id MSTRG.5565.3;
chr2	StringTie	transcript	60306066	60323207	.	-	.	gene_name 98201459|gp139-16; gene_id MSTRG.5565; transcript_id MSTRG.5565.3; gene_biotype non-coding; Info NA; ref_name 98201459|gp139-16; class_code j,=; inherit_ref TRUE;
chr2	transdecoder	five_prime_utr	60306121	60306149	.	-	.	gene_name 98201459|gp139-16; gene_id MSTRG.5565; transcript_id MSTRG.5565.1;
chr2	transdecoder	five_prime_utr	60306121	60306149	.	-	.	gene_name 98201459|gp139-16; gene_id MSTRG.5565; transcript_id MSTRG.5565.2;
chr2	StringTie	exon	60311910	60312159	.	-	.	gene_name 98201459|gp139-16; gene_id MSTRG.5565; transcript_id MSTRG.5565.4;
chr2	StringTie	transcript	60311910	60323207	.	-	.	gene_name 98201459|gp139-16; gene_id MSTRG.5565; transcript_id MSTRG.5565.4; gene_biotype protein_coding_antisense; Info NA; ref_name 98201459|gp139-16; class_code j,=; inherit_ref TRUE;
chr2	StringTie	exon	60311952	60312159	.	-	.	gene_name 98201459|gp139-16; gene_id MSTRG.5565; transcript_id MSTRG.5565.3;
chr2	StringTie	exon	60313828	60313958	.	-	.	gene_name 98201459|gp139-16; gene_id MSTRG.5565; transcript_id MSTRG.5565.3;
chr2	StringTie	exon	60323113	60323207	.	-	.	gene_name 98201459|gp139-16; gene_id MSTRG.5565; transcript_id MSTRG.5565.3;
chr2	StringTie	exon	60323113	60323207	.	-	.	gene_name 98201459|gp139-16; gene_id MSTRG.5565; transcript_id MSTRG.5565.4;
chr2	transdecoder	exon	60323113	60323207	.	-	.	gene_name 98201459|gp139-16; gene_id MSTRG.5565; transcript_id MSTRG.5565.1;
chr2	transdecoder	exon	60323113	60323207	.	-	.	gene_name 98201459|gp139-16; gene_id MSTRG.5565; transcript_id MSTRG.5565.2;
chr2	transdecoder	five_prime_utr	60323113	60323207	.	-	.	gene_name 98201459|gp139-16; gene_id MSTRG.5565; transcript_id MSTRG.5565.1;
chr2	transdecoder	five_prime_utr	60323113	60323207	.	-	.	gene_name 98201459|gp139-16; gene_id MSTRG.5565; transcript_id MSTRG.5565.2;
chr2	StringTie	exon	60367131	60367205	.	+	.	gene_name 98302813|unknown-14946; gene_id MSTRG.5566; transcript_id MSTRG.5566.1;
chr2	StringTie	transcript	60367131	60367377	.	+	.	gene_name 98302813|unknown-14946; gene_id MSTRG.5566; transcript_id MSTRG.5566.1; gene_biotype non-coding; Info NA; ref_name -; class_code u; inherit_ref FALSE;
chr2	StringTie	exon	60367248	60367377	.	+	.	gene_name 98302813|unknown-14946; gene_id MSTRG.5566; transcript_id MSTRG.5566.1;
chr2	StringTie	exon	60371743	60372107	.	.	.	gene_name 98302814|unknown-14947; gene_id MSTRG.5567; transcript_id MSTRG.5567.1;
chr2	StringTie	transcript	60371743	60372107	.	.	.	gene_name 98302814|unknown-14947; gene_id MSTRG.5567; transcript_id MSTRG.5567.1; gene_biotype non-coding; Info NA; ref_name -; class_code u; inherit_ref FALSE;
chr2	transdecoder	exon	60574678	60575285	.	-	.	gene_name 98302815|unknown-14948; gene_id MSTRG.5568; transcript_id MSTRG.5568.1;
chr2	transdecoder	gene	60574678	60575285	.	-	.	gene_name 98302815|unknown-14948; gene_id MSTRG.5568; transcript_id NA; gene_biotype protein_coding; Info ORF type:3prime_partial (+),score=12.58; ref_name -; class_code u; inherit_ref FALSE;
chr2	transdecoder	transcript	60574678	60575285	.	-	.	gene_name 98302815|unknown-14948; gene_id MSTRG.5568; transcript_id MSTRG.5568.1; gene_biotype protein_coding; Info ORF type:3prime_partial (+),score=12.58; ref_name -; class_code u; inherit_ref FALSE;
chr2	transdecoder	CDS	60574680	60575063	.	-	0	gene_name 98302815|unknown-14948; gene_id MSTRG.5568; transcript_id MSTRG.5568.1;
chr2	transdecoder	five_prime_utr	60575064	60575285	.	-	.	gene_name 98302815|unknown-14948; gene_id MSTRG.5568; transcript_id MSTRG.5568.1;
chr2	transdecoder	five_prime_utr	60587418	60587702	.	+	.	gene_name 98159517|unknown-5794; gene_id MSTRG.5569; transcript_id MSTRG.5569.1;
chr2	transdecoder	exon	60587418	60587937	.	+	.	gene_name 98159517|unknown-5794; gene_id MSTRG.5569; transcript_id MSTRG.5569.1;
chr2	transdecoder	gene	60587418	60590358	.	+	.	gene_name 98159517|unknown-5794; gene_id MSTRG.5569; transcript_id NA; gene_biotype protein_coding; Info ORF type:3prime_partial (+),score=18.29; ref_name 98159517|unknown-5794; class_code =; inherit_ref TRUE;
chr2	transdecoder	transcript	60587418	60590358	.	+	.	gene_name 98159517|unknown-5794; gene_id MSTRG.5569; transcript_id MSTRG.5569.1; gene_biotype protein_coding; Info ORF type:3prime_partial (+),score=18.29; ref_name 98159517|unknown-5794; class_code =; inherit_ref TRUE;
chr2	transdecoder	CDS	60587703	60587937	.	+	0	gene_name 98159517|unknown-5794; gene_id MSTRG.5569; transcript_id MSTRG.5569.1;
chr2	transdecoder	CDS	60590175	60590356	.	+	2	gene_name 98159517|unknown-5794; gene_id MSTRG.5569; transcript_id MSTRG.5569.1;
chr2	transdecoder	exon	60590175	60590358	.	+	.	gene_name 98159517|unknown-5794; gene_id MSTRG.5569; transcript_id MSTRG.5569.1;
chr2	transdecoder	three_prime_utr	60659807	60659864	.	-	.	gene_name 98204729|tspo-9; gene_id MSTRG.5570; transcript_id MSTRG.5570.1;
chr2	transdecoder	three_prime_utr	60659807	60659864	.	-	.	gene_name 98204729|tspo-9; gene_id MSTRG.5570; transcript_id MSTRG.5570.2;
chr2	transdecoder	three_prime_utr	60659807	60659864	.	-	.	gene_name 98204729|tspo-9; gene_id MSTRG.5570; transcript_id MSTRG.5570.3;
chr2	transdecoder	exon	60659807	60660112	.	-	.	gene_name 98204729|tspo-9; gene_id MSTRG.5570; transcript_id MSTRG.5570.1;
chr2	transdecoder	exon	60659807	60660112	.	-	.	gene_name 98204729|tspo-9; gene_id MSTRG.5570; transcript_id MSTRG.5570.2;
chr2	transdecoder	exon	60659807	60660112	.	-	.	gene_name 98204729|tspo-9; gene_id MSTRG.5570; transcript_id MSTRG.5570.3;
chr2	transdecoder	transcript	60659807	60662740	.	-	.	gene_name 98204729|tspo-9; gene_id MSTRG.5570; transcript_id MSTRG.5570.2; gene_biotype protein_coding; Info ORF type:complete (+),score=9.63,sp|P30536|TSPO_HUMAN|35.583|9.93e-31; ref_name 98204729|tspo-9; class_code j; inherit_ref TRUE;
chr2	transdecoder	transcript	60659807	60662740	.	-	.	gene_name 98204729|tspo-9; gene_id MSTRG.5570; transcript_id MSTRG.5570.3; gene_biotype protein_coding; Info ORF type:complete (+),score=9.63,sp|P30536|TSPO_HUMAN|35.583|9.93e-31; ref_name 98204729|tspo-9; class_code j; inherit_ref TRUE;
chr2	transdecoder	gene	60659807	60716417	.	-	.	gene_name 98204729|tspo-9; gene_id MSTRG.5570; transcript_id NA; gene_biotype protein_coding; Info ORF type:complete (+),score=9.63,sp|P30536|TSPO_HUMAN|35.583|9.93e-31; ref_name 98204729|tspo-9; class_code j; inherit_ref TRUE;
chr2	transdecoder	transcript	60659807	60716417	.	-	.	gene_name 98204729|tspo-9; gene_id MSTRG.5570; transcript_id MSTRG.5570.1; gene_biotype protein_coding; Info ORF type:complete (+),score=9.63,sp|P30536|TSPO_HUMAN|35.583|9.93e-31; ref_name 98204729|tspo-9; class_code j; inherit_ref TRUE;
chr2	transdecoder	CDS	60659865	60660112	.	-	2	gene_name 98204729|tspo-9; gene_id MSTRG.5570; transcript_id MSTRG.5570.1;
chr2	transdecoder	CDS	60659865	60660112	.	-	2	gene_name 98204729|tspo-9; gene_id MSTRG.5570; transcript_id MSTRG.5570.2;
chr2	transdecoder	CDS	60659865	60660112	.	-	2	gene_name 98204729|tspo-9; gene_id MSTRG.5570; transcript_id MSTRG.5570.3;
chr2	transdecoder	CDS	60659871	60660112	.	-	2	gene_name 98204729|tspo-9; gene_id MSTRG.5570; transcript_id MSTRG.5570.4;
chr2	transdecoder	exon	60659871	60660112	.	-	.	gene_name 98204729|tspo-9; gene_id MSTRG.5570; transcript_id MSTRG.5570.4;
chr2	transdecoder	transcript	60659871	60662740	.	-	.	gene_name 98204729|tspo-9; gene_id MSTRG.5570; transcript_id MSTRG.5570.4; gene_biotype protein_coding; Info ORF type:complete (+),score=9.63,sp|P30536|TSPO_HUMAN|35.583|9.93e-31; ref_name 98204729|tspo-9; class_code j; inherit_ref TRUE;
chr2	transdecoder	CDS	60660662	60660905	.	-	0	gene_name 98204729|tspo-9; gene_id MSTRG.5570; transcript_id MSTRG.5570.1;
chr2	transdecoder	CDS	60660662	60660905	.	-	0	gene_name 98204729|tspo-9; gene_id MSTRG.5570; transcript_id MSTRG.5570.2;
chr2	transdecoder	CDS	60660662	60660905	.	-	0	gene_name 98204729|tspo-9; gene_id MSTRG.5570; transcript_id MSTRG.5570.3;
chr2	transdecoder	CDS	60660662	60660905	.	-	0	gene_name 98204729|tspo-9; gene_id MSTRG.5570; transcript_id MSTRG.5570.4;
chr2	transdecoder	exon	60660662	60660913	.	-	.	gene_name 98204729|tspo-9; gene_id MSTRG.5570; transcript_id MSTRG.5570.1;
chr2	transdecoder	exon	60660662	60660913	.	-	.	gene_name 98204729|tspo-9; gene_id MSTRG.5570; transcript_id MSTRG.5570.2;
chr2	transdecoder	exon	60660662	60660913	.	-	.	gene_name 98204729|tspo-9; gene_id MSTRG.5570; transcript_id MSTRG.5570.3;
chr2	transdecoder	exon	60660662	60660913	.	-	.	gene_name 98204729|tspo-9; gene_id MSTRG.5570; transcript_id MSTRG.5570.4;
chr2	transdecoder	five_prime_utr	60660906	60660913	.	-	.	gene_name 98204729|tspo-9; gene_id MSTRG.5570; transcript_id MSTRG.5570.1;
chr2	transdecoder	five_prime_utr	60660906	60660913	.	-	.	gene_name 98204729|tspo-9; gene_id MSTRG.5570; transcript_id MSTRG.5570.2;
chr2	transdecoder	five_prime_utr	60660906	60660913	.	-	.	gene_name 98204729|tspo-9; gene_id MSTRG.5570; transcript_id MSTRG.5570.3;
chr2	transdecoder	five_prime_utr	60660906	60660913	.	-	.	gene_name 98204729|tspo-9; gene_id MSTRG.5570; transcript_id MSTRG.5570.4;
chr2	transdecoder	exon	60661822	60661907	.	-	.	gene_name 98204729|tspo-9; gene_id MSTRG.5570; transcript_id MSTRG.5570.3;
chr2	transdecoder	exon	60661822	60661907	.	-	.	gene_name 98204729|tspo-9; gene_id MSTRG.5570; transcript_id MSTRG.5570.4;
chr2	transdecoder	five_prime_utr	60661822	60661907	.	-	.	gene_name 98204729|tspo-9; gene_id MSTRG.5570; transcript_id MSTRG.5570.3;
chr2	transdecoder	five_prime_utr	60661822	60661907	.	-	.	gene_name 98204729|tspo-9; gene_id MSTRG.5570; transcript_id MSTRG.5570.4;
chr2	transdecoder	exon	60662529	60662740	.	-	.	gene_name 98204729|tspo-9; gene_id MSTRG.5570; transcript_id MSTRG.5570.3;
chr2	transdecoder	five_prime_utr	60662529	60662740	.	-	.	gene_name 98204729|tspo-9; gene_id MSTRG.5570; transcript_id MSTRG.5570.3;
chr2	transdecoder	exon	60662691	60662740	.	-	.	gene_name 98204729|tspo-9; gene_id MSTRG.5570; transcript_id MSTRG.5570.2;
chr2	transdecoder	exon	60662691	60662740	.	-	.	gene_name 98204729|tspo-9; gene_id MSTRG.5570; transcript_id MSTRG.5570.4;
chr2	transdecoder	five_prime_utr	60662691	60662740	.	-	.	gene_name 98204729|tspo-9; gene_id MSTRG.5570; transcript_id MSTRG.5570.2;
chr2	transdecoder	five_prime_utr	60662691	60662740	.	-	.	gene_name 98204729|tspo-9; gene_id MSTRG.5570; transcript_id MSTRG.5570.4;
chr2	StringTie	exon	60662793	60662938	.	+	.	gene_name 98302816|unknown-14949; gene_id MSTRG.5571; transcript_id MSTRG.5571.1;
chr2	StringTie	transcript	60662793	60664096	.	+	.	gene_name 98302816|unknown-14949; gene_id MSTRG.5571; transcript_id MSTRG.5571.1; gene_biotype non-coding; Info NA; ref_name -; class_code u; inherit_ref FALSE;
chr2	StringTie	exon	60663914	60664096	.	+	.	gene_name 98302816|unknown-14949; gene_id MSTRG.5571; transcript_id MSTRG.5571.1;
chr2	transdecoder	three_prime_utr	60670553	60670628	.	-	.	gene_name 98039139|tspo-4; gene_id MSTRG.5572; transcript_id MSTRG.5572.1;
chr2	transdecoder	three_prime_utr	60670553	60670628	.	-	.	gene_name 98039139|tspo-4; gene_id MSTRG.5572; transcript_id MSTRG.5572.2;
chr2	transdecoder	three_prime_utr	60670553	60670628	.	-	.	gene_name 98039139|tspo-4; gene_id MSTRG.5572; transcript_id MSTRG.5572.3;
chr2	transdecoder	exon	60670553	60670876	.	-	.	gene_name 98039139|tspo-4; gene_id MSTRG.5572; transcript_id MSTRG.5572.1;
chr2	transdecoder	exon	60670553	60670876	.	-	.	gene_name 98039139|tspo-4; gene_id MSTRG.5572; transcript_id MSTRG.5572.2;
chr2	transdecoder	exon	60670553	60670876	.	-	.	gene_name 98039139|tspo-4; gene_id MSTRG.5572; transcript_id MSTRG.5572.3;
chr2	transdecoder	gene	60670553	60674412	.	-	.	gene_name 98039139|tspo-4; gene_id MSTRG.5572; transcript_id NA; gene_biotype protein_coding; Info ORF type:complete (+),score=8.04,sp|P30536|TSPO_HUMAN|33.742|7.29e-28; ref_name 98039139|tspo-4; class_code =,j; inherit_ref TRUE;
chr2	transdecoder	transcript	60670553	60674412	.	-	.	gene_name 98039139|tspo-4; gene_id MSTRG.5572; transcript_id MSTRG.5572.1; gene_biotype protein_coding; Info ORF type:complete (+),score=8.04,sp|P30536|TSPO_HUMAN|33.742|7.29e-28; ref_name 98039139|tspo-4; class_code =,j; inherit_ref TRUE;
chr2	transdecoder	transcript	60670553	60674412	.	-	.	gene_name 98039139|tspo-4; gene_id MSTRG.5572; transcript_id MSTRG.5572.2; gene_biotype protein_coding; Info ORF type:complete (+),score=8.04,sp|P30536|TSPO_HUMAN|33.742|7.29e-28; ref_name 98039139|tspo-4; class_code =,j; inherit_ref TRUE;
chr2	transdecoder	transcript	60670553	60674412	.	-	.	gene_name 98039139|tspo-4; gene_id MSTRG.5572; transcript_id MSTRG.5572.3; gene_biotype protein_coding; Info ORF type:complete (+),score=8.04,sp|P30536|TSPO_HUMAN|33.742|7.29e-28; ref_name 98039139|tspo-4; class_code =,j; inherit_ref TRUE;
chr2	transdecoder	CDS	60670629	60670876	.	-	2	gene_name 98039139|tspo-4; gene_id MSTRG.5572; transcript_id MSTRG.5572.1;
chr2	transdecoder	CDS	60670629	60670876	.	-	2	gene_name 98039139|tspo-4; gene_id MSTRG.5572; transcript_id MSTRG.5572.2;
chr2	transdecoder	CDS	60670629	60670876	.	-	2	gene_name 98039139|tspo-4; gene_id MSTRG.5572; transcript_id MSTRG.5572.3;
chr2	transdecoder	CDS	60671256	60671499	.	-	0	gene_name 98039139|tspo-4; gene_id MSTRG.5572; transcript_id MSTRG.5572.1;
chr2	transdecoder	CDS	60671256	60671499	.	-	0	gene_name 98039139|tspo-4; gene_id MSTRG.5572; transcript_id MSTRG.5572.2;
chr2	transdecoder	CDS	60671256	60671499	.	-	0	gene_name 98039139|tspo-4; gene_id MSTRG.5572; transcript_id MSTRG.5572.3;
chr2	transdecoder	exon	60671256	60671507	.	-	.	gene_name 98039139|tspo-4; gene_id MSTRG.5572; transcript_id MSTRG.5572.1;
chr2	transdecoder	exon	60671256	60671507	.	-	.	gene_name 98039139|tspo-4; gene_id MSTRG.5572; transcript_id MSTRG.5572.2;
chr2	transdecoder	exon	60671256	60671536	.	-	.	gene_name 98039139|tspo-4; gene_id MSTRG.5572; transcript_id MSTRG.5572.3;
chr2	transdecoder	five_prime_utr	60671500	60671507	.	-	.	gene_name 98039139|tspo-4; gene_id MSTRG.5572; transcript_id MSTRG.5572.1;
chr2	transdecoder	five_prime_utr	60671500	60671507	.	-	.	gene_name 98039139|tspo-4; gene_id MSTRG.5572; transcript_id MSTRG.5572.2;
chr2	transdecoder	five_prime_utr	60671500	60671536	.	-	.	gene_name 98039139|tspo-4; gene_id MSTRG.5572; transcript_id MSTRG.5572.3;
chr2	transdecoder	exon	60674347	60674412	.	-	.	gene_name 98039139|tspo-4; gene_id MSTRG.5572; transcript_id MSTRG.5572.2;
chr2	transdecoder	five_prime_utr	60674347	60674412	.	-	.	gene_name 98039139|tspo-4; gene_id MSTRG.5572; transcript_id MSTRG.5572.2;
chr2	transdecoder	exon	60674351	60674412	.	-	.	gene_name 98039139|tspo-4; gene_id MSTRG.5572; transcript_id MSTRG.5572.1;
chr2	transdecoder	exon	60674351	60674412	.	-	.	gene_name 98039139|tspo-4; gene_id MSTRG.5572; transcript_id MSTRG.5572.3;
chr2	transdecoder	five_prime_utr	60674351	60674412	.	-	.	gene_name 98039139|tspo-4; gene_id MSTRG.5572; transcript_id MSTRG.5572.1;
chr2	transdecoder	five_prime_utr	60674351	60674412	.	-	.	gene_name 98039139|tspo-4; gene_id MSTRG.5572; transcript_id MSTRG.5572.3;
chr2	transdecoder	three_prime_utr	60683461	60683562	.	-	.	gene_name 98204933|unknown-11279; gene_id MSTRG.5573; transcript_id MSTRG.5573.1;
chr2	transdecoder	exon	60683461	60683751	.	-	.	gene_name 98204933|unknown-11279; gene_id MSTRG.5573; transcript_id MSTRG.5573.1;
chr2	transdecoder	gene	60683461	60734572	.	-	.	gene_name 98204933|unknown-11279; gene_id MSTRG.5573; transcript_id NA; gene_biotype protein_coding; Info ORF type:complete (+),score=41.26; ref_name 98204933|unknown-11279; class_code =; inherit_ref TRUE;
chr2	transdecoder	transcript	60683461	60734572	.	-	.	gene_name 98204933|unknown-11279; gene_id MSTRG.5573; transcript_id MSTRG.5573.1; gene_biotype protein_coding; Info ORF type:complete (+),score=41.26; ref_name 98204933|unknown-11279; class_code =; inherit_ref TRUE;
chr2	transdecoder	CDS	60683563	60683751	.	-	0	gene_name 98204933|unknown-11279; gene_id MSTRG.5573; transcript_id MSTRG.5573.1;
chr2	transdecoder	CDS	60684092	60684385	.	-	0	gene_name 98204933|unknown-11279; gene_id MSTRG.5573; transcript_id MSTRG.5573.1;
chr2	transdecoder	exon	60684092	60684385	.	-	.	gene_name 98204933|unknown-11279; gene_id MSTRG.5573; transcript_id MSTRG.5573.1;
chr2	transdecoder	exon	60716397	60716417	.	-	.	gene_name 98204729|tspo-9; gene_id MSTRG.5570; transcript_id MSTRG.5570.1;
chr2	transdecoder	five_prime_utr	60716397	60716417	.	-	.	gene_name 98204729|tspo-9; gene_id MSTRG.5570; transcript_id MSTRG.5570.1;
chr2	transdecoder	CDS	60731806	60732183	.	-	0	gene_name 98204933|unknown-11279; gene_id MSTRG.5573; transcript_id MSTRG.5573.1;
chr2	transdecoder	exon	60731806	60732183	.	-	.	gene_name 98204933|unknown-11279; gene_id MSTRG.5573; transcript_id MSTRG.5573.1;
chr2	transdecoder	CDS	60734245	60734532	.	-	0	gene_name 98204933|unknown-11279; gene_id MSTRG.5573; transcript_id MSTRG.5573.1;
chr2	transdecoder	exon	60734245	60734572	.	-	.	gene_name 98204933|unknown-11279; gene_id MSTRG.5573; transcript_id MSTRG.5573.1;
chr2	transdecoder	five_prime_utr	60734533	60734572	.	-	.	gene_name 98204933|unknown-11279; gene_id MSTRG.5573; transcript_id MSTRG.5573.1;
chr2	StringTie	exon	60734610	60735504	.	-	.	gene_name 98038092|nubpl; gene_id MSTRG.5574; transcript_id MSTRG.5574.1;
chr2	StringTie	transcript	60734610	60746075	.	-	.	gene_name 98038092|nubpl; gene_id MSTRG.5574; transcript_id MSTRG.5574.1; gene_biotype non-coding; Info NA; ref_name 98038092|nubpl; class_code j,m; inherit_ref TRUE;
chr2	transdecoder	three_prime_utr	60734839	60735056	.	-	.	gene_name 98038092|nubpl; gene_id MSTRG.5574; transcript_id MSTRG.5574.2;
chr2	transdecoder	exon	60734839	60735448	.	-	.	gene_name 98038092|nubpl; gene_id MSTRG.5574; transcript_id MSTRG.5574.2;
chr2	transdecoder	gene	60734839	60741692	.	-	.	gene_name 98038092|nubpl; gene_id MSTRG.5574; transcript_id NA; gene_biotype protein_coding; Info ORF type:complete (+),score=36.36,sp|Q9UHB4|NDOR1_HUMAN|36.467|2.06e-67; ref_name 98038092|nubpl; class_code j,m; inherit_ref TRUE;
chr2	transdecoder	transcript	60734839	60741692	.	-	.	gene_name 98038092|nubpl; gene_id MSTRG.5574; transcript_id MSTRG.5574.2; gene_biotype protein_coding; Info ORF type:complete (+),score=36.36,sp|Q9UHB4|NDOR1_HUMAN|36.467|2.06e-67; ref_name 98038092|nubpl; class_code j,m; inherit_ref TRUE;
chr2	transdecoder	CDS	60735057	60735448	.	-	2	gene_name 98038092|nubpl; gene_id MSTRG.5574; transcript_id MSTRG.5574.2;
chr2	transdecoder	CDS	60736036	60736252	.	-	0	gene_name 98038092|nubpl; gene_id MSTRG.5574; transcript_id MSTRG.5574.2;
chr2	StringTie	exon	60736036	60736374	.	-	.	gene_name 98038092|nubpl; gene_id MSTRG.5574; transcript_id MSTRG.5574.1;
chr2	transdecoder	exon	60736036	60736374	.	-	.	gene_name 98038092|nubpl; gene_id MSTRG.5574; transcript_id MSTRG.5574.2;
chr2	StringTie	exon	60736693	60736760	.	-	.	gene_name 98038092|nubpl; gene_id MSTRG.5574; transcript_id MSTRG.5574.1;
chr2	transdecoder	exon	60736693	60736760	.	-	.	gene_name 98038092|nubpl; gene_id MSTRG.5574; transcript_id MSTRG.5574.2;
chr2	transdecoder	CDS	60736758	60736760	.	-	0	gene_name 98038092|nubpl; gene_id MSTRG.5574; transcript_id MSTRG.5574.2;
chr2	transdecoder	CDS	60740567	60741574	.	-	0	gene_name 98038092|nubpl; gene_id MSTRG.5574; transcript_id MSTRG.5574.2;
chr2	transdecoder	exon	60740567	60741692	.	-	.	gene_name 98038092|nubpl; gene_id MSTRG.5574; transcript_id MSTRG.5574.2;
chr2	transdecoder	five_prime_utr	60741575	60741692	.	-	.	gene_name 98038092|nubpl; gene_id MSTRG.5574; transcript_id MSTRG.5574.2;
chr2	StringTie	exon	60746045	60746075	.	-	.	gene_name 98038092|nubpl; gene_id MSTRG.5574; transcript_id MSTRG.5574.1;
chr2	StringTie	exon	60747550	60747784	.	.	.	gene_name 98302817|unknown-14950; gene_id MSTRG.5575; transcript_id MSTRG.5575.1;
chr2	StringTie	transcript	60747550	60747784	.	.	.	gene_name 98302817|unknown-14950; gene_id MSTRG.5575; transcript_id MSTRG.5575.1; gene_biotype non-coding; Info NA; ref_name -; class_code u; inherit_ref FALSE;
chr2	transdecoder	five_prime_utr	60837394	60837420	.	+	.	gene_name 98302818|rs25-5; gene_id MSTRG.5576; transcript_id MSTRG.5576.1;
chr2	transdecoder	exon	60837394	60837727	.	+	.	gene_name 98302818|rs25-5; gene_id MSTRG.5576; transcript_id MSTRG.5576.1;
chr2	transdecoder	gene	60837394	60837727	.	+	.	gene_name 98302818|rs25-5; gene_id MSTRG.5576; transcript_id NA; gene_biotype protein_coding; Info ORF type:3prime_partial (-),score=17.56,sp|P62851|RS25_HUMAN|63.380|2.18e-19; ref_name -; class_code u; inherit_ref FALSE;
chr2	transdecoder	transcript	60837394	60837727	.	+	.	gene_name 98302818|rs25-5; gene_id MSTRG.5576; transcript_id MSTRG.5576.1; gene_biotype protein_coding; Info ORF type:3prime_partial (-),score=17.56,sp|P62851|RS25_HUMAN|63.380|2.18e-19; ref_name -; class_code u; inherit_ref FALSE;
chr2	transdecoder	CDS	60837421	60837726	.	+	0	gene_name 98302818|rs25-5; gene_id MSTRG.5576; transcript_id MSTRG.5576.1;
chr2	transdecoder	five_prime_utr	60897391	60897394	.	+	.	gene_name 98302819|rla0-5; gene_id MSTRG.5577; transcript_id MSTRG.5577.1;
chr2	transdecoder	exon	60897391	60897411	.	+	.	gene_name 98302819|rla0-5; gene_id MSTRG.5577; transcript_id MSTRG.5577.1;
chr2	transdecoder	gene	60897391	60903960	.	+	.	gene_name 98302819|rla0-5; gene_id MSTRG.5577; transcript_id NA; gene_biotype protein_coding; Info ORF type:complete (+),score=34.71,sp|P05388|RLA0_HUMAN|37.611|1.56e-37; ref_name -; class_code u;u; inherit_ref FALSE;
chr2	transdecoder	transcript	60897391	60903960	.	+	.	gene_name 98302819|rla0-5; gene_id MSTRG.5577; transcript_id MSTRG.5577.1; gene_biotype protein_coding; Info ORF type:complete (+),score=34.71,sp|P05388|RLA0_HUMAN|37.611|1.56e-37; ref_name -; class_code u;u; inherit_ref FALSE;
chr2	transdecoder	CDS	60897395	60897411	.	+	0	gene_name 98302819|rla0-5; gene_id MSTRG.5577; transcript_id MSTRG.5577.1;
chr2	transdecoder	CDS	60902259	60902982	.	+	1	gene_name 98302819|rla0-5; gene_id MSTRG.5577; transcript_id MSTRG.5577.1;
chr2	transdecoder	exon	60902259	60902982	.	+	.	gene_name 98302819|rla0-5; gene_id MSTRG.5577; transcript_id MSTRG.5577.1;
chr2	transdecoder	five_prime_utr	60902711	60902712	.	+	.	gene_name 98302819|rla0-5; gene_id MSTRG.5577; transcript_id MSTRG.5577.2;
chr2	transdecoder	exon	60902711	60902982	.	+	.	gene_name 98302819|rla0-5; gene_id MSTRG.5577; transcript_id MSTRG.5577.2;
chr2	transdecoder	transcript	60902711	60903807	.	+	.	gene_name 98302819|rla0-5; gene_id MSTRG.5577; transcript_id MSTRG.5577.2; gene_biotype protein_coding; Info ORF type:complete (+),score=34.71,sp|P05388|RLA0_HUMAN|37.611|1.56e-37; ref_name -; class_code u;u; inherit_ref FALSE;
chr2	transdecoder	CDS	60902713	60902982	.	+	0	gene_name 98302819|rla0-5; gene_id MSTRG.5577; transcript_id MSTRG.5577.2;
chr2	StringTie	exon	60902762	60902982	.	+	.	gene_name 98302819|rla0-5; gene_id MSTRG.5577; transcript_id MSTRG.5577.3;
chr2	StringTie	transcript	60902762	60906966	.	+	.	gene_name 98302819|rla0-5; gene_id MSTRG.5577; transcript_id MSTRG.5577.3; gene_biotype non-coding; Info NA; ref_name -; class_code u;u; inherit_ref FALSE;
chr2	transdecoder	CDS	60903517	60903561	.	+	0	gene_name 98302819|rla0-5; gene_id MSTRG.5577; transcript_id MSTRG.5577.2;
chr2	transdecoder	exon	60903517	60903807	.	+	.	gene_name 98302819|rla0-5; gene_id MSTRG.5577; transcript_id MSTRG.5577.2;
chr2	transdecoder	three_prime_utr	60903562	60903807	.	+	.	gene_name 98302819|rla0-5; gene_id MSTRG.5577; transcript_id MSTRG.5577.2;
chr2	transdecoder	CDS	60903808	60903840	.	+	0	gene_name 98302819|rla0-5; gene_id MSTRG.5577; transcript_id MSTRG.5577.1;
chr2	transdecoder	exon	60903808	60903960	.	+	.	gene_name 98302819|rla0-5; gene_id MSTRG.5577; transcript_id MSTRG.5577.1;
chr2	transdecoder	three_prime_utr	60903841	60903960	.	+	.	gene_name 98302819|rla0-5; gene_id MSTRG.5577; transcript_id MSTRG.5577.1;
chr2	StringTie	exon	60906750	60906966	.	+	.	gene_name 98302819|rla0-5; gene_id MSTRG.5577; transcript_id MSTRG.5577.3;
chr2	StringTie	exon	60918315	60918485	.	-	.	gene_name 98302821|unknown-14952; gene_id MSTRG.5578; transcript_id MSTRG.5578.1;
chr2	StringTie	transcript	60918315	60918637	.	-	.	gene_name 98302821|unknown-14952; gene_id MSTRG.5578; transcript_id MSTRG.5578.1; gene_biotype non-coding; Info NA; ref_name -; class_code u; inherit_ref FALSE;
chr2	StringTie	exon	60918572	60918637	.	-	.	gene_name 98302821|unknown-14952; gene_id MSTRG.5578; transcript_id MSTRG.5578.1;
chr2	transdecoder	exon	60928673	60928683	.	+	.	gene_name 98202668|nup58-2; gene_id MSTRG.5579; transcript_id MSTRG.5579.1;
chr2	transdecoder	five_prime_utr	60928673	60928683	.	+	.	gene_name 98202668|nup58-2; gene_id MSTRG.5579; transcript_id MSTRG.5579.1;
chr2	transdecoder	gene	60928673	61048058	.	+	.	gene_name 98202668|nup58-2; gene_id MSTRG.5579; transcript_id NA; gene_biotype protein_coding; Info ORF type:complete (+),score=146.34,sp|Q9BVL2|NUP58_HUMAN|29.520|5.88e-29; ref_name 98202668|nup58-2; class_code k,j; inherit_ref TRUE;
chr2	transdecoder	transcript	60928673	61048058	.	+	.	gene_name 98202668|nup58-2; gene_id MSTRG.5579; transcript_id MSTRG.5579.1; gene_biotype protein_coding; Info ORF type:complete (+),score=146.34,sp|Q9BVL2|NUP58_HUMAN|29.520|5.88e-29; ref_name 98202668|nup58-2; class_code k,j; inherit_ref TRUE;
chr2	transdecoder	CDS	61016396	61016453	.	+	0	gene_name 98202668|nup58-2; gene_id MSTRG.5579; transcript_id MSTRG.5579.2;
chr2	transdecoder	exon	61016396	61016453	.	+	.	gene_name 98202668|nup58-2; gene_id MSTRG.5579; transcript_id MSTRG.5579.2;
chr2	transdecoder	transcript	61016396	61048058	.	+	.	gene_name 98202668|nup58-2; gene_id MSTRG.5579; transcript_id MSTRG.5579.2; gene_biotype protein_coding; Info ORF type:complete (+),score=146.34,sp|Q9BVL2|NUP58_HUMAN|29.520|5.88e-29; ref_name 98202668|nup58-2; class_code k,j; inherit_ref TRUE;
chr2	transdecoder	five_prime_utr	61016533	61016538	.	+	.	gene_name 98202668|nup58-2; gene_id MSTRG.5579; transcript_id MSTRG.5579.1;
chr2	transdecoder	exon	61016533	61016624	.	+	.	gene_name 98202668|nup58-2; gene_id MSTRG.5579; transcript_id MSTRG.5579.1;
chr2	transdecoder	CDS	61016537	61016624	.	+	2	gene_name 98202668|nup58-2; gene_id MSTRG.5579; transcript_id MSTRG.5579.2;
chr2	transdecoder	exon	61016537	61016624	.	+	.	gene_name 98202668|nup58-2; gene_id MSTRG.5579; transcript_id MSTRG.5579.2;
chr2	transdecoder	CDS	61016539	61016624	.	+	0	gene_name 98202668|nup58-2; gene_id MSTRG.5579; transcript_id MSTRG.5579.1;
chr2	transdecoder	CDS	61018680	61018765	.	+	1	gene_name 98202668|nup58-2; gene_id MSTRG.5579; transcript_id MSTRG.5579.1;
chr2	transdecoder	CDS	61018680	61018765	.	+	1	gene_name 98202668|nup58-2; gene_id MSTRG.5579; transcript_id MSTRG.5579.2;
chr2	transdecoder	exon	61018680	61018765	.	+	.	gene_name 98202668|nup58-2; gene_id MSTRG.5579; transcript_id MSTRG.5579.1;
chr2	transdecoder	exon	61018680	61018765	.	+	.	gene_name 98202668|nup58-2; gene_id MSTRG.5579; transcript_id MSTRG.5579.2;
chr2	transdecoder	CDS	61019496	61019565	.	+	2	gene_name 98202668|nup58-2; gene_id MSTRG.5579; transcript_id MSTRG.5579.1;
chr2	transdecoder	CDS	61019496	61019565	.	+	2	gene_name 98202668|nup58-2; gene_id MSTRG.5579; transcript_id MSTRG.5579.2;
chr2	transdecoder	exon	61019496	61019565	.	+	.	gene_name 98202668|nup58-2; gene_id MSTRG.5579; transcript_id MSTRG.5579.1;
chr2	transdecoder	exon	61019496	61019565	.	+	.	gene_name 98202668|nup58-2; gene_id MSTRG.5579; transcript_id MSTRG.5579.2;
chr2	transdecoder	exon	61021886	61022042	.	+	.	gene_name 98202668|nup58-2; gene_id MSTRG.5579; transcript_id MSTRG.5579.3;
chr2	transdecoder	five_prime_utr	61021886	61022042	.	+	.	gene_name 98202668|nup58-2; gene_id MSTRG.5579; transcript_id MSTRG.5579.3;
chr2	transdecoder	transcript	61021886	61048058	.	+	.	gene_name 98202668|nup58-2; gene_id MSTRG.5579; transcript_id MSTRG.5579.3; gene_biotype protein_coding; Info ORF type:complete (+),score=146.34,sp|Q9BVL2|NUP58_HUMAN|29.520|5.88e-29; ref_name 98202668|nup58-2; class_code k,j; inherit_ref TRUE;
chr2	transdecoder	CDS	61021981	61022042	.	+	1	gene_name 98202668|nup58-2; gene_id MSTRG.5579; transcript_id MSTRG.5579.1;
chr2	transdecoder	CDS	61021981	61022042	.	+	1	gene_name 98202668|nup58-2; gene_id MSTRG.5579; transcript_id MSTRG.5579.2;
chr2	transdecoder	exon	61021981	61022042	.	+	.	gene_name 98202668|nup58-2; gene_id MSTRG.5579; transcript_id MSTRG.5579.1;
chr2	transdecoder	exon	61021981	61022042	.	+	.	gene_name 98202668|nup58-2; gene_id MSTRG.5579; transcript_id MSTRG.5579.2;
chr2	transdecoder	five_prime_utr	61022088	61022092	.	+	.	gene_name 98202668|nup58-2; gene_id MSTRG.5579; transcript_id MSTRG.5579.3;
chr2	transdecoder	exon	61022088	61022132	.	+	.	gene_name 98202668|nup58-2; gene_id MSTRG.5579; transcript_id MSTRG.5579.3;
chr2	transdecoder	CDS	61022088	61022172	.	+	2	gene_name 98202668|nup58-2; gene_id MSTRG.5579; transcript_id MSTRG.5579.1;
chr2	transdecoder	CDS	61022088	61022172	.	+	2	gene_name 98202668|nup58-2; gene_id MSTRG.5579; transcript_id MSTRG.5579.2;
chr2	transdecoder	exon	61022088	61022172	.	+	.	gene_name 98202668|nup58-2; gene_id MSTRG.5579; transcript_id MSTRG.5579.1;
chr2	transdecoder	exon	61022088	61022172	.	+	.	gene_name 98202668|nup58-2; gene_id MSTRG.5579; transcript_id MSTRG.5579.2;
chr2	transdecoder	CDS	61022093	61022132	.	+	0	gene_name 98202668|nup58-2; gene_id MSTRG.5579; transcript_id MSTRG.5579.3;
chr2	transdecoder	CDS	61025817	61025878	.	+	1	gene_name 98202668|nup58-2; gene_id MSTRG.5579; transcript_id MSTRG.5579.1;
chr2	transdecoder	CDS	61025817	61025878	.	+	1	gene_name 98202668|nup58-2; gene_id MSTRG.5579; transcript_id MSTRG.5579.2;
chr2	transdecoder	exon	61025817	61025878	.	+	.	gene_name 98202668|nup58-2; gene_id MSTRG.5579; transcript_id MSTRG.5579.1;
chr2	transdecoder	exon	61025817	61025878	.	+	.	gene_name 98202668|nup58-2; gene_id MSTRG.5579; transcript_id MSTRG.5579.2;
chr2	transdecoder	CDS	61025927	61026020	.	+	2	gene_name 98202668|nup58-2; gene_id MSTRG.5579; transcript_id MSTRG.5579.1;
chr2	transdecoder	CDS	61025927	61026020	.	+	2	gene_name 98202668|nup58-2; gene_id MSTRG.5579; transcript_id MSTRG.5579.2;
chr2	transdecoder	exon	61025927	61026020	.	+	.	gene_name 98202668|nup58-2; gene_id MSTRG.5579; transcript_id MSTRG.5579.1;
chr2	transdecoder	exon	61025927	61026020	.	+	.	gene_name 98202668|nup58-2; gene_id MSTRG.5579; transcript_id MSTRG.5579.2;
chr2	transdecoder	CDS	61027648	61027845	.	+	1	gene_name 98202668|nup58-2; gene_id MSTRG.5579; transcript_id MSTRG.5579.1;
chr2	transdecoder	CDS	61027648	61027845	.	+	1	gene_name 98202668|nup58-2; gene_id MSTRG.5579; transcript_id MSTRG.5579.2;
chr2	transdecoder	exon	61027648	61027845	.	+	.	gene_name 98202668|nup58-2; gene_id MSTRG.5579; transcript_id MSTRG.5579.1;
chr2	transdecoder	exon	61027648	61027845	.	+	.	gene_name 98202668|nup58-2; gene_id MSTRG.5579; transcript_id MSTRG.5579.2;
chr2	transdecoder	CDS	61027791	61027845	.	+	2	gene_name 98202668|nup58-2; gene_id MSTRG.5579; transcript_id MSTRG.5579.3;
chr2	transdecoder	exon	61027791	61027845	.	+	.	gene_name 98202668|nup58-2; gene_id MSTRG.5579; transcript_id MSTRG.5579.3;
chr2	transdecoder	CDS	61029851	61030234	.	+	1	gene_name 98202668|nup58-2; gene_id MSTRG.5579; transcript_id MSTRG.5579.1;
chr2	transdecoder	CDS	61029851	61030234	.	+	1	gene_name 98202668|nup58-2; gene_id MSTRG.5579; transcript_id MSTRG.5579.2;
chr2	transdecoder	CDS	61029851	61030234	.	+	1	gene_name 98202668|nup58-2; gene_id MSTRG.5579; transcript_id MSTRG.5579.3;
chr2	transdecoder	exon	61029851	61030234	.	+	.	gene_name 98202668|nup58-2; gene_id MSTRG.5579; transcript_id MSTRG.5579.1;
chr2	transdecoder	exon	61029851	61030234	.	+	.	gene_name 98202668|nup58-2; gene_id MSTRG.5579; transcript_id MSTRG.5579.2;
chr2	transdecoder	exon	61029851	61030234	.	+	.	gene_name 98202668|nup58-2; gene_id MSTRG.5579; transcript_id MSTRG.5579.3;
chr2	transdecoder	CDS	61034700	61034791	.	+	1	gene_name 98202668|nup58-2; gene_id MSTRG.5579; transcript_id MSTRG.5579.1;
chr2	transdecoder	CDS	61034700	61034791	.	+	1	gene_name 98202668|nup58-2; gene_id MSTRG.5579; transcript_id MSTRG.5579.2;
chr2	transdecoder	CDS	61034700	61034791	.	+	1	gene_name 98202668|nup58-2; gene_id MSTRG.5579; transcript_id MSTRG.5579.3;
chr2	transdecoder	exon	61034700	61034791	.	+	.	gene_name 98202668|nup58-2; gene_id MSTRG.5579; transcript_id MSTRG.5579.1;
chr2	transdecoder	exon	61034700	61034791	.	+	.	gene_name 98202668|nup58-2; gene_id MSTRG.5579; transcript_id MSTRG.5579.2;
chr2	transdecoder	exon	61034700	61034791	.	+	.	gene_name 98202668|nup58-2; gene_id MSTRG.5579; transcript_id MSTRG.5579.3;
chr2	transdecoder	CDS	61035162	61035356	.	+	2	gene_name 98202668|nup58-2; gene_id MSTRG.5579; transcript_id MSTRG.5579.1;
chr2	transdecoder	CDS	61035162	61035356	.	+	2	gene_name 98202668|nup58-2; gene_id MSTRG.5579; transcript_id MSTRG.5579.2;
chr2	transdecoder	CDS	61035162	61035356	.	+	2	gene_name 98202668|nup58-2; gene_id MSTRG.5579; transcript_id MSTRG.5579.3;
chr2	transdecoder	exon	61035162	61035356	.	+	.	gene_name 98202668|nup58-2; gene_id MSTRG.5579; transcript_id MSTRG.5579.1;
chr2	transdecoder	exon	61035162	61035356	.	+	.	gene_name 98202668|nup58-2; gene_id MSTRG.5579; transcript_id MSTRG.5579.2;
chr2	transdecoder	exon	61035162	61035356	.	+	.	gene_name 98202668|nup58-2; gene_id MSTRG.5579; transcript_id MSTRG.5579.3;
chr2	transdecoder	CDS	61038704	61038895	.	+	2	gene_name 98202668|nup58-2; gene_id MSTRG.5579; transcript_id MSTRG.5579.1;
chr2	transdecoder	CDS	61038704	61038895	.	+	2	gene_name 98202668|nup58-2; gene_id MSTRG.5579; transcript_id MSTRG.5579.2;
chr2	transdecoder	CDS	61038704	61038895	.	+	2	gene_name 98202668|nup58-2; gene_id MSTRG.5579; transcript_id MSTRG.5579.3;
chr2	transdecoder	exon	61038704	61038895	.	+	.	gene_name 98202668|nup58-2; gene_id MSTRG.5579; transcript_id MSTRG.5579.1;
chr2	transdecoder	exon	61038704	61038895	.	+	.	gene_name 98202668|nup58-2; gene_id MSTRG.5579; transcript_id MSTRG.5579.2;
chr2	transdecoder	exon	61038704	61038895	.	+	.	gene_name 98202668|nup58-2; gene_id MSTRG.5579; transcript_id MSTRG.5579.3;
chr2	transdecoder	CDS	61040052	61040226	.	+	2	gene_name 98202668|nup58-2; gene_id MSTRG.5579; transcript_id MSTRG.5579.1;
chr2	transdecoder	CDS	61040052	61040226	.	+	2	gene_name 98202668|nup58-2; gene_id MSTRG.5579; transcript_id MSTRG.5579.2;
chr2	transdecoder	CDS	61040052	61040226	.	+	2	gene_name 98202668|nup58-2; gene_id MSTRG.5579; transcript_id MSTRG.5579.3;
chr2	transdecoder	exon	61040052	61040226	.	+	.	gene_name 98202668|nup58-2; gene_id MSTRG.5579; transcript_id MSTRG.5579.1;
chr2	transdecoder	exon	61040052	61040226	.	+	.	gene_name 98202668|nup58-2; gene_id MSTRG.5579; transcript_id MSTRG.5579.2;
chr2	transdecoder	exon	61040052	61040226	.	+	.	gene_name 98202668|nup58-2; gene_id MSTRG.5579; transcript_id MSTRG.5579.3;
chr2	transdecoder	CDS	61040659	61040851	.	+	1	gene_name 98202668|nup58-2; gene_id MSTRG.5579; transcript_id MSTRG.5579.1;
chr2	transdecoder	CDS	61040659	61040851	.	+	1	gene_name 98202668|nup58-2; gene_id MSTRG.5579; transcript_id MSTRG.5579.2;
chr2	transdecoder	CDS	61040659	61040851	.	+	1	gene_name 98202668|nup58-2; gene_id MSTRG.5579; transcript_id MSTRG.5579.3;
chr2	transdecoder	exon	61040659	61040851	.	+	.	gene_name 98202668|nup58-2; gene_id MSTRG.5579; transcript_id MSTRG.5579.1;
chr2	transdecoder	exon	61040659	61040851	.	+	.	gene_name 98202668|nup58-2; gene_id MSTRG.5579; transcript_id MSTRG.5579.2;
chr2	transdecoder	exon	61040659	61040851	.	+	.	gene_name 98202668|nup58-2; gene_id MSTRG.5579; transcript_id MSTRG.5579.3;
chr2	transdecoder	CDS	61045700	61045894	.	+	0	gene_name 98202668|nup58-2; gene_id MSTRG.5579; transcript_id MSTRG.5579.1;
chr2	transdecoder	CDS	61045700	61045894	.	+	0	gene_name 98202668|nup58-2; gene_id MSTRG.5579; transcript_id MSTRG.5579.2;
chr2	transdecoder	CDS	61045700	61045894	.	+	0	gene_name 98202668|nup58-2; gene_id MSTRG.5579; transcript_id MSTRG.5579.3;
chr2	transdecoder	exon	61045700	61045894	.	+	.	gene_name 98202668|nup58-2; gene_id MSTRG.5579; transcript_id MSTRG.5579.1;
chr2	transdecoder	exon	61045700	61045894	.	+	.	gene_name 98202668|nup58-2; gene_id MSTRG.5579; transcript_id MSTRG.5579.2;
chr2	transdecoder	exon	61045700	61045894	.	+	.	gene_name 98202668|nup58-2; gene_id MSTRG.5579; transcript_id MSTRG.5579.3;
chr2	transdecoder	CDS	61047718	61047978	.	+	0	gene_name 98202668|nup58-2; gene_id MSTRG.5579; transcript_id MSTRG.5579.1;
chr2	transdecoder	CDS	61047718	61047978	.	+	0	gene_name 98202668|nup58-2; gene_id MSTRG.5579; transcript_id MSTRG.5579.2;
chr2	transdecoder	CDS	61047718	61047978	.	+	0	gene_name 98202668|nup58-2; gene_id MSTRG.5579; transcript_id MSTRG.5579.3;
chr2	transdecoder	exon	61047718	61048058	.	+	.	gene_name 98202668|nup58-2; gene_id MSTRG.5579; transcript_id MSTRG.5579.1;
chr2	transdecoder	exon	61047718	61048058	.	+	.	gene_name 98202668|nup58-2; gene_id MSTRG.5579; transcript_id MSTRG.5579.2;
chr2	transdecoder	exon	61047718	61048058	.	+	.	gene_name 98202668|nup58-2; gene_id MSTRG.5579; transcript_id MSTRG.5579.3;
chr2	transdecoder	three_prime_utr	61047979	61048058	.	+	.	gene_name 98202668|nup58-2; gene_id MSTRG.5579; transcript_id MSTRG.5579.1;
chr2	transdecoder	three_prime_utr	61047979	61048058	.	+	.	gene_name 98202668|nup58-2; gene_id MSTRG.5579; transcript_id MSTRG.5579.2;
chr2	transdecoder	three_prime_utr	61047979	61048058	.	+	.	gene_name 98202668|nup58-2; gene_id MSTRG.5579; transcript_id MSTRG.5579.3;
chr2	transdecoder	three_prime_utr	61117385	61117416	.	-	.	gene_name 98302822|trpm3-30; gene_id MSTRG.5580; transcript_id MSTRG.5580.1;
chr2	transdecoder	exon	61117385	61119354	.	-	.	gene_name 98302822|trpm3-30; gene_id MSTRG.5580; transcript_id MSTRG.5580.1;
chr2	transdecoder	gene	61117385	61119354	.	-	.	gene_name 98302822|trpm3-30; gene_id MSTRG.5580; transcript_id NA; gene_biotype protein_coding; Info ORF type:complete (+),score=41.20,sp|Q9HCF6|TRPM3_HUMAN|23.270|4.33e-24; ref_name -; class_code u; inherit_ref FALSE;
chr2	transdecoder	transcript	61117385	61119354	.	-	.	gene_name 98302822|trpm3-30; gene_id MSTRG.5580; transcript_id MSTRG.5580.1; gene_biotype protein_coding; Info ORF type:complete (+),score=41.20,sp|Q9HCF6|TRPM3_HUMAN|23.270|4.33e-24; ref_name -; class_code u; inherit_ref FALSE;
chr2	transdecoder	CDS	61117417	61119201	.	-	0	gene_name 98302822|trpm3-30; gene_id MSTRG.5580; transcript_id MSTRG.5580.1;
chr2	transdecoder	five_prime_utr	61119202	61119354	.	-	.	gene_name 98302822|trpm3-30; gene_id MSTRG.5580; transcript_id MSTRG.5580.1;
chr2	StringTie	exon	61139647	61140064	.	-	.	gene_name 98302823|unknown-14953; gene_id MSTRG.5581; transcript_id MSTRG.5581.1;
chr2	StringTie	transcript	61139647	61140064	.	-	.	gene_name 98302823|unknown-14953; gene_id MSTRG.5581; transcript_id MSTRG.5581.1; gene_biotype non-coding; Info NA; ref_name -; class_code u; inherit_ref FALSE;
chr2	transdecoder	three_prime_utr	61143981	61144032	.	-	.	gene_name 98007630|tspo-3; gene_id MSTRG.5582; transcript_id MSTRG.5582.1;
chr2	transdecoder	exon	61143981	61144520	.	-	.	gene_name 98007630|tspo-3; gene_id MSTRG.5582; transcript_id MSTRG.5582.1;
chr2	transdecoder	gene	61143981	61173954	.	-	.	gene_name 98007630|tspo-3; gene_id MSTRG.5582; transcript_id NA; gene_biotype protein_coding; Info ORF type:complete (+),score=8.85,sp|P30536|TSPO_HUMAN|36.000|2.22e-28; ref_name 98007630|tspo-3; class_code =,j; inherit_ref TRUE;
chr2	transdecoder	transcript	61143981	61173954	.	-	.	gene_name 98007630|tspo-3; gene_id MSTRG.5582; transcript_id MSTRG.5582.1; gene_biotype protein_coding; Info ORF type:complete (+),score=8.85,sp|P30536|TSPO_HUMAN|36.000|2.22e-28; ref_name 98007630|tspo-3; class_code =,j; inherit_ref TRUE;
chr2	transdecoder	three_prime_utr	61143987	61144032	.	-	.	gene_name 98007630|tspo-3; gene_id MSTRG.5582; transcript_id MSTRG.5582.2;
chr2	transdecoder	exon	61143987	61144528	.	-	.	gene_name 98007630|tspo-3; gene_id MSTRG.5582; transcript_id MSTRG.5582.2;
chr2	transdecoder	transcript	61143987	61173954	.	-	.	gene_name 98007630|tspo-3; gene_id MSTRG.5582; transcript_id MSTRG.5582.2; gene_biotype protein_coding; Info ORF type:complete (+),score=8.85,sp|P30536|TSPO_HUMAN|36.000|2.22e-28; ref_name 98007630|tspo-3; class_code =,j; inherit_ref TRUE;
chr2	transdecoder	CDS	61144033	61144515	.	-	0	gene_name 98007630|tspo-3; gene_id MSTRG.5582; transcript_id MSTRG.5582.1;
chr2	transdecoder	CDS	61144033	61144515	.	-	0	gene_name 98007630|tspo-3; gene_id MSTRG.5582; transcript_id MSTRG.5582.2;
chr2	transdecoder	five_prime_utr	61144516	61144520	.	-	.	gene_name 98007630|tspo-3; gene_id MSTRG.5582; transcript_id MSTRG.5582.1;
chr2	transdecoder	five_prime_utr	61144516	61144528	.	-	.	gene_name 98007630|tspo-3; gene_id MSTRG.5582; transcript_id MSTRG.5582.2;
chr2	transdecoder	exon	61173914	61173954	.	-	.	gene_name 98007630|tspo-3; gene_id MSTRG.5582; transcript_id MSTRG.5582.1;
chr2	transdecoder	exon	61173914	61173954	.	-	.	gene_name 98007630|tspo-3; gene_id MSTRG.5582; transcript_id MSTRG.5582.2;
chr2	transdecoder	five_prime_utr	61173914	61173954	.	-	.	gene_name 98007630|tspo-3; gene_id MSTRG.5582; transcript_id MSTRG.5582.1;
chr2	transdecoder	five_prime_utr	61173914	61173954	.	-	.	gene_name 98007630|tspo-3; gene_id MSTRG.5582; transcript_id MSTRG.5582.2;
chr2	transdecoder	three_prime_utr	61177344	61177485	.	-	.	gene_name 98000570|tspo; gene_id MSTRG.5583; transcript_id MSTRG.5583.1;
chr2	transdecoder	exon	61177344	61177977	.	-	.	gene_name 98000570|tspo; gene_id MSTRG.5583; transcript_id MSTRG.5583.1;
chr2	transdecoder	gene	61177344	61183876	.	-	.	gene_name 98000570|tspo; gene_id MSTRG.5583; transcript_id NA; gene_biotype protein_coding; Info ORF type:complete (+),score=19.08,sp|P30536|TSPO_HUMAN|40.690|1.05e-30; ref_name 98000570|tspo; class_code =; inherit_ref TRUE;
chr2	transdecoder	transcript	61177344	61183876	.	-	.	gene_name 98000570|tspo; gene_id MSTRG.5583; transcript_id MSTRG.5583.1; gene_biotype protein_coding; Info ORF type:complete (+),score=19.08,sp|P30536|TSPO_HUMAN|40.690|1.05e-30; ref_name 98000570|tspo; class_code =; inherit_ref TRUE;
chr2	transdecoder	CDS	61177486	61177977	.	-	0	gene_name 98000570|tspo; gene_id MSTRG.5583; transcript_id MSTRG.5583.1;
chr2	transdecoder	exon	61179565	61179596	.	+	.	gene_name 98112147|tspo-8; gene_id MSTRG.5584; transcript_id MSTRG.5584.1;
chr2	transdecoder	gene	61179565	61188759	.	+	.	gene_name 98112147|tspo-8; gene_id MSTRG.5584; transcript_id NA; gene_biotype protein_coding; Info ORF type:5prime_partial (+),score=9.58,sp|P30536|TSPO_HUMAN|34.356|3.10e-28; ref_name 98112147|tspo-8; class_code j,k; inherit_ref TRUE;
chr2	transdecoder	transcript	61179565	61188759	.	+	.	gene_name 98112147|tspo-8; gene_id MSTRG.5584; transcript_id MSTRG.5584.1; gene_biotype protein_coding; Info ORF type:5prime_partial (+),score=9.58,sp|P30536|TSPO_HUMAN|34.356|3.10e-28; ref_name 98112147|tspo-8; class_code j,k; inherit_ref TRUE;
chr2	transdecoder	CDS	61179566	61179596	.	+	0	gene_name 98112147|tspo-8; gene_id MSTRG.5584; transcript_id MSTRG.5584.1;
chr2	transdecoder	exon	61181523	61182168	.	+	.	gene_name 98112147|tspo-8; gene_id MSTRG.5584; transcript_id MSTRG.5584.2;
chr2	transdecoder	five_prime_utr	61181523	61182168	.	+	.	gene_name 98112147|tspo-8; gene_id MSTRG.5584; transcript_id MSTRG.5584.2;
chr2	transdecoder	transcript	61181523	61188759	.	+	.	gene_name 98112147|tspo-8; gene_id MSTRG.5584; transcript_id MSTRG.5584.2; gene_biotype protein_coding; Info ORF type:5prime_partial (+),score=9.58,sp|P30536|TSPO_HUMAN|34.356|3.10e-28; ref_name 98112147|tspo-8; class_code j,k; inherit_ref TRUE;
chr2	transdecoder	exon	61182135	61182172	.	+	.	gene_name 98112147|tspo-8; gene_id MSTRG.5584; transcript_id MSTRG.5584.3;
chr2	transdecoder	transcript	61182135	61188759	.	+	.	gene_name 98112147|tspo-8; gene_id MSTRG.5584; transcript_id MSTRG.5584.3; gene_biotype protein_coding; Info ORF type:5prime_partial (+),score=9.58,sp|P30536|TSPO_HUMAN|34.356|3.10e-28; ref_name 98112147|tspo-8; class_code j,k; inherit_ref TRUE;
chr2	transdecoder	CDS	61182136	61182172	.	+	0	gene_name 98112147|tspo-8; gene_id MSTRG.5584; transcript_id MSTRG.5584.3;
chr2	transdecoder	CDS	61183688	61183750	.	-	0	gene_name 98000570|tspo; gene_id MSTRG.5583; transcript_id MSTRG.5583.1;
chr2	transdecoder	exon	61183688	61183876	.	-	.	gene_name 98000570|tspo; gene_id MSTRG.5583; transcript_id MSTRG.5583.1;
chr2	transdecoder	five_prime_utr	61183751	61183876	.	-	.	gene_name 98000570|tspo; gene_id MSTRG.5583; transcript_id MSTRG.5583.1;
chr2	transdecoder	five_prime_utr	61184641	61184648	.	+	.	gene_name 98112147|tspo-8; gene_id MSTRG.5584; transcript_id MSTRG.5584.2;
chr2	transdecoder	CDS	61184641	61184892	.	+	2	gene_name 98112147|tspo-8; gene_id MSTRG.5584; transcript_id MSTRG.5584.1;
chr2	transdecoder	CDS	61184641	61184892	.	+	2	gene_name 98112147|tspo-8; gene_id MSTRG.5584; transcript_id MSTRG.5584.3;
chr2	transdecoder	exon	61184641	61184892	.	+	.	gene_name 98112147|tspo-8; gene_id MSTRG.5584; transcript_id MSTRG.5584.1;
chr2	transdecoder	exon	61184641	61184892	.	+	.	gene_name 98112147|tspo-8; gene_id MSTRG.5584; transcript_id MSTRG.5584.2;
chr2	transdecoder	exon	61184641	61184892	.	+	.	gene_name 98112147|tspo-8; gene_id MSTRG.5584; transcript_id MSTRG.5584.3;
chr2	transdecoder	CDS	61184649	61184892	.	+	0	gene_name 98112147|tspo-8; gene_id MSTRG.5584; transcript_id MSTRG.5584.2;
chr2	transdecoder	CDS	61187019	61187214	.	+	2	gene_name 98112147|tspo-8; gene_id MSTRG.5584; transcript_id MSTRG.5584.2;
chr2	transdecoder	CDS	61187019	61187214	.	+	2	gene_name 98112147|tspo-8; gene_id MSTRG.5584; transcript_id MSTRG.5584.3;
chr2	transdecoder	exon	61187019	61187214	.	+	.	gene_name 98112147|tspo-8; gene_id MSTRG.5584; transcript_id MSTRG.5584.2;
chr2	transdecoder	exon	61187019	61187214	.	+	.	gene_name 98112147|tspo-8; gene_id MSTRG.5584; transcript_id MSTRG.5584.3;
chr2	transdecoder	CDS	61187019	61187266	.	+	2	gene_name 98112147|tspo-8; gene_id MSTRG.5584; transcript_id MSTRG.5584.1;
chr2	transdecoder	exon	61187019	61187311	.	+	.	gene_name 98112147|tspo-8; gene_id MSTRG.5584; transcript_id MSTRG.5584.1;
chr2	transdecoder	three_prime_utr	61187267	61187311	.	+	.	gene_name 98112147|tspo-8; gene_id MSTRG.5584; transcript_id MSTRG.5584.1;
chr2	transdecoder	CDS	61188445	61188508	.	+	1	gene_name 98112147|tspo-8; gene_id MSTRG.5584; transcript_id MSTRG.5584.2;
chr2	transdecoder	CDS	61188445	61188508	.	+	1	gene_name 98112147|tspo-8; gene_id MSTRG.5584; transcript_id MSTRG.5584.3;
chr2	transdecoder	exon	61188445	61188759	.	+	.	gene_name 98112147|tspo-8; gene_id MSTRG.5584; transcript_id MSTRG.5584.1;
chr2	transdecoder	exon	61188445	61188759	.	+	.	gene_name 98112147|tspo-8; gene_id MSTRG.5584; transcript_id MSTRG.5584.2;
chr2	transdecoder	exon	61188445	61188759	.	+	.	gene_name 98112147|tspo-8; gene_id MSTRG.5584; transcript_id MSTRG.5584.3;
chr2	transdecoder	three_prime_utr	61188445	61188759	.	+	.	gene_name 98112147|tspo-8; gene_id MSTRG.5584; transcript_id MSTRG.5584.1;
chr2	transdecoder	three_prime_utr	61188509	61188759	.	+	.	gene_name 98112147|tspo-8; gene_id MSTRG.5584; transcript_id MSTRG.5584.2;
chr2	transdecoder	three_prime_utr	61188509	61188759	.	+	.	gene_name 98112147|tspo-8; gene_id MSTRG.5584; transcript_id MSTRG.5584.3;
chr2	transdecoder	three_prime_utr	61207400	61207414	.	-	.	gene_name 98131932|unknown-6834; gene_id MSTRG.5585; transcript_id MSTRG.5585.1;
chr2	transdecoder	exon	61207400	61208062	.	-	.	gene_name 98131932|unknown-6834; gene_id MSTRG.5585; transcript_id MSTRG.5585.1;
chr2	transdecoder	gene	61207400	61208062	.	-	.	gene_name 98131932|unknown-6834; gene_id MSTRG.5585; transcript_id NA; gene_biotype protein_coding; Info ORF type:complete (+),score=25.65; ref_name 98131932|unknown-6834; class_code =; inherit_ref TRUE;
chr2	transdecoder	transcript	61207400	61208062	.	-	.	gene_name 98131932|unknown-6834; gene_id MSTRG.5585; transcript_id MSTRG.5585.1; gene_biotype protein_coding; Info ORF type:complete (+),score=25.65; ref_name 98131932|unknown-6834; class_code =; inherit_ref TRUE;
chr2	transdecoder	CDS	61207415	61208038	.	-	0	gene_name 98131932|unknown-6834; gene_id MSTRG.5585; transcript_id MSTRG.5585.1;
chr2	transdecoder	five_prime_utr	61208039	61208062	.	-	.	gene_name 98131932|unknown-6834; gene_id MSTRG.5585; transcript_id MSTRG.5585.1;
chr2	transdecoder	three_prime_utr	61213569	61213612	.	-	.	gene_name 98042024|tspo-5; gene_id MSTRG.5586; transcript_id MSTRG.5586.1;
chr2	transdecoder	exon	61213569	61213884	.	-	.	gene_name 98042024|tspo-5; gene_id MSTRG.5586; transcript_id MSTRG.5586.1;
chr2	transdecoder	transcript	61213569	61217460	.	-	.	gene_name 98042024|tspo-5; gene_id MSTRG.5586; transcript_id MSTRG.5586.1; gene_biotype protein_coding; Info ORF type:complete (+),score=21.28,sp|P30536|TSPO_HUMAN|39.394|2.58e-32; ref_name 98042024|tspo-5; class_code k; inherit_ref TRUE;
chr2	transdecoder	gene	61213569	61221486	.	-	.	gene_name 98042024|tspo-5; gene_id MSTRG.5586; transcript_id NA; gene_biotype protein_coding; Info ORF type:complete (+),score=21.28,sp|P30536|TSPO_HUMAN|39.394|2.58e-32; ref_name 98042024|tspo-5; class_code k; inherit_ref TRUE;
chr2	transdecoder	CDS	61213613	61213884	.	-	2	gene_name 98042024|tspo-5; gene_id MSTRG.5586; transcript_id MSTRG.5586.1;
chr2	transdecoder	three_prime_utr	61213620	61213621	.	-	.	gene_name 98042024|tspo-5; gene_id MSTRG.5586; transcript_id MSTRG.5586.2;
chr2	transdecoder	exon	61213620	61213884	.	-	.	gene_name 98042024|tspo-5; gene_id MSTRG.5586; transcript_id MSTRG.5586.2;
chr2	transdecoder	transcript	61213620	61221486	.	-	.	gene_name 98042024|tspo-5; gene_id MSTRG.5586; transcript_id MSTRG.5586.2; gene_biotype protein_coding; Info ORF type:complete (+),score=21.28,sp|P30536|TSPO_HUMAN|39.394|2.58e-32; ref_name 98042024|tspo-5; class_code k; inherit_ref TRUE;
chr2	transdecoder	CDS	61213622	61213884	.	-	2	gene_name 98042024|tspo-5; gene_id MSTRG.5586; transcript_id MSTRG.5586.2;
chr2	transdecoder	CDS	61216858	61217098	.	-	0	gene_name 98042024|tspo-5; gene_id MSTRG.5586; transcript_id MSTRG.5586.1;
chr2	transdecoder	CDS	61216858	61217102	.	-	1	gene_name 98042024|tspo-5; gene_id MSTRG.5586; transcript_id MSTRG.5586.2;
chr2	transdecoder	exon	61216858	61217102	.	-	.	gene_name 98042024|tspo-5; gene_id MSTRG.5586; transcript_id MSTRG.5586.1;
chr2	transdecoder	exon	61216858	61217102	.	-	.	gene_name 98042024|tspo-5; gene_id MSTRG.5586; transcript_id MSTRG.5586.2;
chr2	transdecoder	five_prime_utr	61217099	61217102	.	-	.	gene_name 98042024|tspo-5; gene_id MSTRG.5586; transcript_id MSTRG.5586.1;
chr2	transdecoder	exon	61217375	61217460	.	-	.	gene_name 98042024|tspo-5; gene_id MSTRG.5586; transcript_id MSTRG.5586.1;
chr2	transdecoder	five_prime_utr	61217375	61217460	.	-	.	gene_name 98042024|tspo-5; gene_id MSTRG.5586; transcript_id MSTRG.5586.1;
chr2	transdecoder	CDS	61221366	61221484	.	-	0	gene_name 98042024|tspo-5; gene_id MSTRG.5586; transcript_id MSTRG.5586.2;
chr2	transdecoder	exon	61221366	61221486	.	-	.	gene_name 98042024|tspo-5; gene_id MSTRG.5586; transcript_id MSTRG.5586.2;
chr2	transdecoder	five_prime_utr	61221485	61221486	.	-	.	gene_name 98042024|tspo-5; gene_id MSTRG.5586; transcript_id MSTRG.5586.2;
chr2	transdecoder	exon	61230779	61232379	.	+	.	gene_name 98302824|opsb-2; gene_id MSTRG.5587; transcript_id MSTRG.5587.1;
chr2	transdecoder	gene	61230779	61232379	.	+	.	gene_name 98302824|opsb-2; gene_id MSTRG.5587; transcript_id NA; gene_biotype protein_coding; Info ORF type:5prime_partial (-),score=10.40,sp|P03999|OPSB_HUMAN|22.819|5.81e-08; ref_name -; class_code u; inherit_ref FALSE;
chr2	transdecoder	transcript	61230779	61232379	.	+	.	gene_name 98302824|opsb-2; gene_id MSTRG.5587; transcript_id MSTRG.5587.1; gene_biotype protein_coding; Info ORF type:5prime_partial (-),score=10.40,sp|P03999|OPSB_HUMAN|22.819|5.81e-08; ref_name -; class_code u; inherit_ref FALSE;
chr2	transdecoder	CDS	61230780	61231748	.	+	0	gene_name 98302824|opsb-2; gene_id MSTRG.5587; transcript_id MSTRG.5587.1;
chr2	transdecoder	three_prime_utr	61231749	61232379	.	+	.	gene_name 98302824|opsb-2; gene_id MSTRG.5587; transcript_id MSTRG.5587.1;
chr2	transdecoder	five_prime_utr	61254342	61254460	.	+	.	gene_name 98302825|gp183; gene_id MSTRG.5588; transcript_id MSTRG.5588.1;
chr2	transdecoder	exon	61254342	61254894	.	+	.	gene_name 98302825|gp183; gene_id MSTRG.5588; transcript_id MSTRG.5588.1;
chr2	transdecoder	gene	61254342	61254894	.	+	.	gene_name 98302825|gp183; gene_id MSTRG.5588; transcript_id NA; gene_biotype protein_coding; Info ORF type:3prime_partial (-),score=-0.03,sp|P32249|GP183_HUMAN|30.357|9.84e-06; ref_name -; class_code u; inherit_ref FALSE;
chr2	transdecoder	transcript	61254342	61254894	.	+	.	gene_name 98302825|gp183; gene_id MSTRG.5588; transcript_id MSTRG.5588.1; gene_biotype protein_coding; Info ORF type:3prime_partial (-),score=-0.03,sp|P32249|GP183_HUMAN|30.357|9.84e-06; ref_name -; class_code u; inherit_ref FALSE;
chr2	transdecoder	CDS	61254461	61254892	.	+	0	gene_name 98302825|gp183; gene_id MSTRG.5588; transcript_id MSTRG.5588.1;
chr2	StringTie	exon	61255200	61255422	.	.	.	gene_name 98302826|unknown-14954; gene_id MSTRG.5589; transcript_id MSTRG.5589.1;
chr2	StringTie	transcript	61255200	61255422	.	.	.	gene_name 98302826|unknown-14954; gene_id MSTRG.5589; transcript_id MSTRG.5589.1; gene_biotype non-coding; Info NA; ref_name -; class_code u; inherit_ref FALSE;
chr2	transdecoder	exon	61282981	61283081	.	+	.	gene_name 98051548|atp7a; gene_id MSTRG.5590; transcript_id MSTRG.5590.1;
chr2	transdecoder	exon	61282981	61283081	.	+	.	gene_name 98051548|atp7a; gene_id MSTRG.5590; transcript_id MSTRG.5590.2;
chr2	transdecoder	gene	61282981	61363428	.	+	.	gene_name 98051548|atp7a; gene_id MSTRG.5590; transcript_id NA; gene_biotype protein_coding; Info ORF type:5prime_partial (+),score=169.71,sp|Q04656|ATP7A_HUMAN|43.594|0.0; ref_name 98051548|atp7a; class_code j,=; inherit_ref TRUE;
chr2	transdecoder	transcript	61282981	61363428	.	+	.	gene_name 98051548|atp7a; gene_id MSTRG.5590; transcript_id MSTRG.5590.1; gene_biotype protein_coding; Info ORF type:5prime_partial (+),score=169.71,sp|Q04656|ATP7A_HUMAN|43.594|0.0; ref_name 98051548|atp7a; class_code j,=; inherit_ref TRUE;
chr2	transdecoder	transcript	61282981	61363428	.	+	.	gene_name 98051548|atp7a; gene_id MSTRG.5590; transcript_id MSTRG.5590.2; gene_biotype protein_coding; Info ORF type:5prime_partial (+),score=169.71,sp|Q04656|ATP7A_HUMAN|43.594|0.0; ref_name 98051548|atp7a; class_code j,=; inherit_ref TRUE;
chr2	transdecoder	CDS	61282983	61283081	.	+	0	gene_name 98051548|atp7a; gene_id MSTRG.5590; transcript_id MSTRG.5590.1;
chr2	transdecoder	CDS	61282983	61283081	.	+	0	gene_name 98051548|atp7a; gene_id MSTRG.5590; transcript_id MSTRG.5590.2;
chr2	transdecoder	exon	61282999	61283081	.	+	.	gene_name 98051548|atp7a; gene_id MSTRG.5590; transcript_id MSTRG.5590.3;
chr2	transdecoder	transcript	61282999	61334078	.	+	.	gene_name 98051548|atp7a; gene_id MSTRG.5590; transcript_id MSTRG.5590.3; gene_biotype protein_coding; Info ORF type:5prime_partial (+),score=169.71,sp|Q04656|ATP7A_HUMAN|43.594|0.0; ref_name 98051548|atp7a; class_code j,=; inherit_ref TRUE;
chr2	transdecoder	CDS	61283001	61283081	.	+	0	gene_name 98051548|atp7a; gene_id MSTRG.5590; transcript_id MSTRG.5590.3;
chr2	transdecoder	exon	61301195	61301282	.	+	.	gene_name 98051548|atp7a; gene_id MSTRG.5590; transcript_id MSTRG.5590.4;
chr2	transdecoder	five_prime_utr	61301195	61301282	.	+	.	gene_name 98051548|atp7a; gene_id MSTRG.5590; transcript_id MSTRG.5590.4;
chr2	transdecoder	transcript	61301195	61363428	.	+	.	gene_name 98051548|atp7a; gene_id MSTRG.5590; transcript_id MSTRG.5590.4; gene_biotype protein_coding; Info ORF type:5prime_partial (+),score=169.71,sp|Q04656|ATP7A_HUMAN|43.594|0.0; ref_name 98051548|atp7a; class_code j,=; inherit_ref TRUE;
chr2	transdecoder	exon	61301233	61301282	.	+	.	gene_name 98051548|atp7a; gene_id MSTRG.5590; transcript_id MSTRG.5590.5;
chr2	transdecoder	transcript	61301233	61363428	.	+	.	gene_name 98051548|atp7a; gene_id MSTRG.5590; transcript_id MSTRG.5590.5; gene_biotype protein_coding; Info ORF type:5prime_partial (+),score=169.71,sp|Q04656|ATP7A_HUMAN|43.594|0.0; ref_name 98051548|atp7a; class_code j,=; inherit_ref TRUE;
chr2	transdecoder	CDS	61301235	61301282	.	+	0	gene_name 98051548|atp7a; gene_id MSTRG.5590; transcript_id MSTRG.5590.5;
chr2	transdecoder	five_prime_utr	61317857	61317865	.	+	.	gene_name 98051548|atp7a; gene_id MSTRG.5590; transcript_id MSTRG.5590.4;
chr2	transdecoder	CDS	61317857	61318015	.	+	0	gene_name 98051548|atp7a; gene_id MSTRG.5590; transcript_id MSTRG.5590.1;
chr2	transdecoder	CDS	61317857	61318015	.	+	0	gene_name 98051548|atp7a; gene_id MSTRG.5590; transcript_id MSTRG.5590.2;
chr2	transdecoder	CDS	61317857	61318015	.	+	0	gene_name 98051548|atp7a; gene_id MSTRG.5590; transcript_id MSTRG.5590.3;
chr2	transdecoder	CDS	61317857	61318015	.	+	0	gene_name 98051548|atp7a; gene_id MSTRG.5590; transcript_id MSTRG.5590.5;
chr2	transdecoder	exon	61317857	61318015	.	+	.	gene_name 98051548|atp7a; gene_id MSTRG.5590; transcript_id MSTRG.5590.1;
chr2	transdecoder	exon	61317857	61318015	.	+	.	gene_name 98051548|atp7a; gene_id MSTRG.5590; transcript_id MSTRG.5590.2;
chr2	transdecoder	exon	61317857	61318015	.	+	.	gene_name 98051548|atp7a; gene_id MSTRG.5590; transcript_id MSTRG.5590.3;
chr2	transdecoder	exon	61317857	61318015	.	+	.	gene_name 98051548|atp7a; gene_id MSTRG.5590; transcript_id MSTRG.5590.4;
chr2	transdecoder	exon	61317857	61318015	.	+	.	gene_name 98051548|atp7a; gene_id MSTRG.5590; transcript_id MSTRG.5590.5;
chr2	transdecoder	CDS	61317866	61318015	.	+	0	gene_name 98051548|atp7a; gene_id MSTRG.5590; transcript_id MSTRG.5590.4;
chr2	transdecoder	CDS	61329604	61329816	.	+	0	gene_name 98051548|atp7a; gene_id MSTRG.5590; transcript_id MSTRG.5590.1;
chr2	transdecoder	CDS	61329604	61329816	.	+	0	gene_name 98051548|atp7a; gene_id MSTRG.5590; transcript_id MSTRG.5590.2;
chr2	transdecoder	CDS	61329604	61329816	.	+	0	gene_name 98051548|atp7a; gene_id MSTRG.5590; transcript_id MSTRG.5590.3;
chr2	transdecoder	CDS	61329604	61329816	.	+	0	gene_name 98051548|atp7a; gene_id MSTRG.5590; transcript_id MSTRG.5590.4;
chr2	transdecoder	CDS	61329604	61329816	.	+	0	gene_name 98051548|atp7a; gene_id MSTRG.5590; transcript_id MSTRG.5590.5;
chr2	transdecoder	exon	61329604	61329816	.	+	.	gene_name 98051548|atp7a; gene_id MSTRG.5590; transcript_id MSTRG.5590.1;
chr2	transdecoder	exon	61329604	61329816	.	+	.	gene_name 98051548|atp7a; gene_id MSTRG.5590; transcript_id MSTRG.5590.2;
chr2	transdecoder	exon	61329604	61329816	.	+	.	gene_name 98051548|atp7a; gene_id MSTRG.5590; transcript_id MSTRG.5590.3;
chr2	transdecoder	exon	61329604	61329816	.	+	.	gene_name 98051548|atp7a; gene_id MSTRG.5590; transcript_id MSTRG.5590.4;
chr2	transdecoder	exon	61329604	61329816	.	+	.	gene_name 98051548|atp7a; gene_id MSTRG.5590; transcript_id MSTRG.5590.5;
chr2	transdecoder	CDS	61331320	61331633	.	+	0	gene_name 98051548|atp7a; gene_id MSTRG.5590; transcript_id MSTRG.5590.1;
chr2	transdecoder	CDS	61331320	61331633	.	+	0	gene_name 98051548|atp7a; gene_id MSTRG.5590; transcript_id MSTRG.5590.2;
chr2	transdecoder	CDS	61331320	61331633	.	+	0	gene_name 98051548|atp7a; gene_id MSTRG.5590; transcript_id MSTRG.5590.3;
chr2	transdecoder	CDS	61331320	61331633	.	+	0	gene_name 98051548|atp7a; gene_id MSTRG.5590; transcript_id MSTRG.5590.4;
chr2	transdecoder	CDS	61331320	61331633	.	+	0	gene_name 98051548|atp7a; gene_id MSTRG.5590; transcript_id MSTRG.5590.5;
chr2	transdecoder	exon	61331320	61331633	.	+	.	gene_name 98051548|atp7a; gene_id MSTRG.5590; transcript_id MSTRG.5590.1;
chr2	transdecoder	exon	61331320	61331633	.	+	.	gene_name 98051548|atp7a; gene_id MSTRG.5590; transcript_id MSTRG.5590.2;
chr2	transdecoder	exon	61331320	61331633	.	+	.	gene_name 98051548|atp7a; gene_id MSTRG.5590; transcript_id MSTRG.5590.3;
chr2	transdecoder	exon	61331320	61331633	.	+	.	gene_name 98051548|atp7a; gene_id MSTRG.5590; transcript_id MSTRG.5590.4;
chr2	transdecoder	exon	61331320	61331633	.	+	.	gene_name 98051548|atp7a; gene_id MSTRG.5590; transcript_id MSTRG.5590.5;
chr2	transdecoder	five_prime_utr	61331400	61331589	.	+	.	gene_name 98051548|atp7a; gene_id MSTRG.5590; transcript_id MSTRG.5590.6;
chr2	transdecoder	exon	61331400	61331633	.	+	.	gene_name 98051548|atp7a; gene_id MSTRG.5590; transcript_id MSTRG.5590.6;
chr2	transdecoder	transcript	61331400	61363428	.	+	.	gene_name 98051548|atp7a; gene_id MSTRG.5590; transcript_id MSTRG.5590.6; gene_biotype protein_coding; Info ORF type:5prime_partial (+),score=169.71,sp|Q04656|ATP7A_HUMAN|43.594|0.0; ref_name 98051548|atp7a; class_code j,=; inherit_ref TRUE;
chr2	transdecoder	CDS	61331590	61331633	.	+	0	gene_name 98051548|atp7a; gene_id MSTRG.5590; transcript_id MSTRG.5590.6;
chr2	transdecoder	CDS	61333504	61333782	.	+	1	gene_name 98051548|atp7a; gene_id MSTRG.5590; transcript_id MSTRG.5590.1;
chr2	transdecoder	CDS	61333504	61333782	.	+	1	gene_name 98051548|atp7a; gene_id MSTRG.5590; transcript_id MSTRG.5590.2;
chr2	transdecoder	CDS	61333504	61333782	.	+	1	gene_name 98051548|atp7a; gene_id MSTRG.5590; transcript_id MSTRG.5590.3;
chr2	transdecoder	CDS	61333504	61333782	.	+	1	gene_name 98051548|atp7a; gene_id MSTRG.5590; transcript_id MSTRG.5590.4;
chr2	transdecoder	CDS	61333504	61333782	.	+	1	gene_name 98051548|atp7a; gene_id MSTRG.5590; transcript_id MSTRG.5590.5;
chr2	transdecoder	CDS	61333504	61333782	.	+	1	gene_name 98051548|atp7a; gene_id MSTRG.5590; transcript_id MSTRG.5590.6;
chr2	transdecoder	exon	61333504	61333782	.	+	.	gene_name 98051548|atp7a; gene_id MSTRG.5590; transcript_id MSTRG.5590.1;
chr2	transdecoder	exon	61333504	61333782	.	+	.	gene_name 98051548|atp7a; gene_id MSTRG.5590; transcript_id MSTRG.5590.2;
chr2	transdecoder	exon	61333504	61333782	.	+	.	gene_name 98051548|atp7a; gene_id MSTRG.5590; transcript_id MSTRG.5590.3;
chr2	transdecoder	exon	61333504	61333782	.	+	.	gene_name 98051548|atp7a; gene_id MSTRG.5590; transcript_id MSTRG.5590.4;
chr2	transdecoder	exon	61333504	61333782	.	+	.	gene_name 98051548|atp7a; gene_id MSTRG.5590; transcript_id MSTRG.5590.5;
chr2	transdecoder	exon	61333504	61333782	.	+	.	gene_name 98051548|atp7a; gene_id MSTRG.5590; transcript_id MSTRG.5590.6;
chr2	transdecoder	CDS	61334054	61334078	.	+	1	gene_name 98051548|atp7a; gene_id MSTRG.5590; transcript_id MSTRG.5590.3;
chr2	transdecoder	exon	61334054	61334078	.	+	.	gene_name 98051548|atp7a; gene_id MSTRG.5590; transcript_id MSTRG.5590.3;
chr2	transdecoder	CDS	61334972	61335117	.	+	1	gene_name 98051548|atp7a; gene_id MSTRG.5590; transcript_id MSTRG.5590.1;
chr2	transdecoder	CDS	61334972	61335117	.	+	1	gene_name 98051548|atp7a; gene_id MSTRG.5590; transcript_id MSTRG.5590.2;
chr2	transdecoder	CDS	61334972	61335117	.	+	1	gene_name 98051548|atp7a; gene_id MSTRG.5590; transcript_id MSTRG.5590.4;
chr2	transdecoder	CDS	61334972	61335117	.	+	1	gene_name 98051548|atp7a; gene_id MSTRG.5590; transcript_id MSTRG.5590.5;
chr2	transdecoder	CDS	61334972	61335117	.	+	1	gene_name 98051548|atp7a; gene_id MSTRG.5590; transcript_id MSTRG.5590.6;
chr2	transdecoder	exon	61334972	61335117	.	+	.	gene_name 98051548|atp7a; gene_id MSTRG.5590; transcript_id MSTRG.5590.1;
chr2	transdecoder	exon	61334972	61335117	.	+	.	gene_name 98051548|atp7a; gene_id MSTRG.5590; transcript_id MSTRG.5590.2;
chr2	transdecoder	exon	61334972	61335117	.	+	.	gene_name 98051548|atp7a; gene_id MSTRG.5590; transcript_id MSTRG.5590.4;
chr2	transdecoder	exon	61334972	61335117	.	+	.	gene_name 98051548|atp7a; gene_id MSTRG.5590; transcript_id MSTRG.5590.5;
chr2	transdecoder	exon	61334972	61335117	.	+	.	gene_name 98051548|atp7a; gene_id MSTRG.5590; transcript_id MSTRG.5590.6;
chr2	transdecoder	CDS	61346068	61346477	.	+	2	gene_name 98051548|atp7a; gene_id MSTRG.5590; transcript_id MSTRG.5590.1;
chr2	transdecoder	CDS	61346068	61346477	.	+	2	gene_name 98051548|atp7a; gene_id MSTRG.5590; transcript_id MSTRG.5590.2;
chr2	transdecoder	CDS	61346068	61346477	.	+	2	gene_name 98051548|atp7a; gene_id MSTRG.5590; transcript_id MSTRG.5590.4;
chr2	transdecoder	CDS	61346068	61346477	.	+	2	gene_name 98051548|atp7a; gene_id MSTRG.5590; transcript_id MSTRG.5590.5;
chr2	transdecoder	CDS	61346068	61346477	.	+	2	gene_name 98051548|atp7a; gene_id MSTRG.5590; transcript_id MSTRG.5590.6;
chr2	transdecoder	exon	61346068	61346477	.	+	.	gene_name 98051548|atp7a; gene_id MSTRG.5590; transcript_id MSTRG.5590.1;
chr2	transdecoder	exon	61346068	61346477	.	+	.	gene_name 98051548|atp7a; gene_id MSTRG.5590; transcript_id MSTRG.5590.2;
chr2	transdecoder	exon	61346068	61346477	.	+	.	gene_name 98051548|atp7a; gene_id MSTRG.5590; transcript_id MSTRG.5590.4;
chr2	transdecoder	exon	61346068	61346477	.	+	.	gene_name 98051548|atp7a; gene_id MSTRG.5590; transcript_id MSTRG.5590.5;
chr2	transdecoder	exon	61346068	61346477	.	+	.	gene_name 98051548|atp7a; gene_id MSTRG.5590; transcript_id MSTRG.5590.6;
chr2	transdecoder	CDS	61348673	61348880	.	+	0	gene_name 98051548|atp7a; gene_id MSTRG.5590; transcript_id MSTRG.5590.1;
chr2	transdecoder	CDS	61348673	61348880	.	+	0	gene_name 98051548|atp7a; gene_id MSTRG.5590; transcript_id MSTRG.5590.2;
chr2	transdecoder	CDS	61348673	61348880	.	+	0	gene_name 98051548|atp7a; gene_id MSTRG.5590; transcript_id MSTRG.5590.4;
chr2	transdecoder	CDS	61348673	61348880	.	+	0	gene_name 98051548|atp7a; gene_id MSTRG.5590; transcript_id MSTRG.5590.5;
chr2	transdecoder	CDS	61348673	61348880	.	+	0	gene_name 98051548|atp7a; gene_id MSTRG.5590; transcript_id MSTRG.5590.6;
chr2	transdecoder	exon	61348673	61348880	.	+	.	gene_name 98051548|atp7a; gene_id MSTRG.5590; transcript_id MSTRG.5590.1;
chr2	transdecoder	exon	61348673	61348880	.	+	.	gene_name 98051548|atp7a; gene_id MSTRG.5590; transcript_id MSTRG.5590.2;
chr2	transdecoder	exon	61348673	61348880	.	+	.	gene_name 98051548|atp7a; gene_id MSTRG.5590; transcript_id MSTRG.5590.4;
chr2	transdecoder	exon	61348673	61348880	.	+	.	gene_name 98051548|atp7a; gene_id MSTRG.5590; transcript_id MSTRG.5590.5;
chr2	transdecoder	exon	61348673	61348880	.	+	.	gene_name 98051548|atp7a; gene_id MSTRG.5590; transcript_id MSTRG.5590.6;
chr2	transdecoder	CDS	61349083	61349125	.	+	2	gene_name 98051548|atp7a; gene_id MSTRG.5590; transcript_id MSTRG.5590.6;
chr2	transdecoder	exon	61349083	61349125	.	+	.	gene_name 98051548|atp7a; gene_id MSTRG.5590; transcript_id MSTRG.5590.6;
chr2	transdecoder	CDS	61349083	61349304	.	+	2	gene_name 98051548|atp7a; gene_id MSTRG.5590; transcript_id MSTRG.5590.1;
chr2	transdecoder	CDS	61349083	61349304	.	+	2	gene_name 98051548|atp7a; gene_id MSTRG.5590; transcript_id MSTRG.5590.2;
chr2	transdecoder	CDS	61349083	61349304	.	+	2	gene_name 98051548|atp7a; gene_id MSTRG.5590; transcript_id MSTRG.5590.4;
chr2	transdecoder	CDS	61349083	61349304	.	+	2	gene_name 98051548|atp7a; gene_id MSTRG.5590; transcript_id MSTRG.5590.5;
chr2	transdecoder	exon	61349083	61349304	.	+	.	gene_name 98051548|atp7a; gene_id MSTRG.5590; transcript_id MSTRG.5590.1;
chr2	transdecoder	exon	61349083	61349304	.	+	.	gene_name 98051548|atp7a; gene_id MSTRG.5590; transcript_id MSTRG.5590.2;
chr2	transdecoder	exon	61349083	61349304	.	+	.	gene_name 98051548|atp7a; gene_id MSTRG.5590; transcript_id MSTRG.5590.4;
chr2	transdecoder	exon	61349083	61349304	.	+	.	gene_name 98051548|atp7a; gene_id MSTRG.5590; transcript_id MSTRG.5590.5;
chr2	transdecoder	CDS	61349239	61349304	.	+	1	gene_name 98051548|atp7a; gene_id MSTRG.5590; transcript_id MSTRG.5590.6;
chr2	transdecoder	exon	61349239	61349304	.	+	.	gene_name 98051548|atp7a; gene_id MSTRG.5590; transcript_id MSTRG.5590.6;
chr2	transdecoder	CDS	61351682	61351688	.	+	1	gene_name 98051548|atp7a; gene_id MSTRG.5590; transcript_id MSTRG.5590.6;
chr2	transdecoder	CDS	61351682	61351948	.	+	2	gene_name 98051548|atp7a; gene_id MSTRG.5590; transcript_id MSTRG.5590.1;
chr2	transdecoder	CDS	61351682	61351948	.	+	2	gene_name 98051548|atp7a; gene_id MSTRG.5590; transcript_id MSTRG.5590.2;
chr2	transdecoder	CDS	61351682	61351948	.	+	2	gene_name 98051548|atp7a; gene_id MSTRG.5590; transcript_id MSTRG.5590.4;
chr2	transdecoder	CDS	61351682	61351948	.	+	2	gene_name 98051548|atp7a; gene_id MSTRG.5590; transcript_id MSTRG.5590.5;
chr2	transdecoder	exon	61351682	61351948	.	+	.	gene_name 98051548|atp7a; gene_id MSTRG.5590; transcript_id MSTRG.5590.1;
chr2	transdecoder	exon	61351682	61351948	.	+	.	gene_name 98051548|atp7a; gene_id MSTRG.5590; transcript_id MSTRG.5590.2;
chr2	transdecoder	exon	61351682	61351948	.	+	.	gene_name 98051548|atp7a; gene_id MSTRG.5590; transcript_id MSTRG.5590.4;
chr2	transdecoder	exon	61351682	61351948	.	+	.	gene_name 98051548|atp7a; gene_id MSTRG.5590; transcript_id MSTRG.5590.5;
chr2	transdecoder	exon	61351682	61351948	.	+	.	gene_name 98051548|atp7a; gene_id MSTRG.5590; transcript_id MSTRG.5590.6;
chr2	transdecoder	CDS	61351846	61351948	.	+	0	gene_name 98051548|atp7a; gene_id MSTRG.5590; transcript_id MSTRG.5590.6;
chr2	transdecoder	CDS	61352030	61352217	.	+	2	gene_name 98051548|atp7a; gene_id MSTRG.5590; transcript_id MSTRG.5590.1;
chr2	transdecoder	CDS	61352030	61352217	.	+	2	gene_name 98051548|atp7a; gene_id MSTRG.5590; transcript_id MSTRG.5590.2;
chr2	transdecoder	CDS	61352030	61352217	.	+	2	gene_name 98051548|atp7a; gene_id MSTRG.5590; transcript_id MSTRG.5590.4;
chr2	transdecoder	CDS	61352030	61352217	.	+	2	gene_name 98051548|atp7a; gene_id MSTRG.5590; transcript_id MSTRG.5590.5;
chr2	transdecoder	CDS	61352030	61352217	.	+	2	gene_name 98051548|atp7a; gene_id MSTRG.5590; transcript_id MSTRG.5590.6;
chr2	transdecoder	exon	61352030	61352217	.	+	.	gene_name 98051548|atp7a; gene_id MSTRG.5590; transcript_id MSTRG.5590.1;
chr2	transdecoder	exon	61352030	61352217	.	+	.	gene_name 98051548|atp7a; gene_id MSTRG.5590; transcript_id MSTRG.5590.2;
chr2	transdecoder	exon	61352030	61352217	.	+	.	gene_name 98051548|atp7a; gene_id MSTRG.5590; transcript_id MSTRG.5590.4;
chr2	transdecoder	exon	61352030	61352217	.	+	.	gene_name 98051548|atp7a; gene_id MSTRG.5590; transcript_id MSTRG.5590.5;
chr2	transdecoder	exon	61352030	61352217	.	+	.	gene_name 98051548|atp7a; gene_id MSTRG.5590; transcript_id MSTRG.5590.6;
chr2	transdecoder	CDS	61352714	61352734	.	+	0	gene_name 98051548|atp7a; gene_id MSTRG.5590; transcript_id MSTRG.5590.2;
chr2	transdecoder	CDS	61352714	61352734	.	+	0	gene_name 98051548|atp7a; gene_id MSTRG.5590; transcript_id MSTRG.5590.5;
chr2	transdecoder	exon	61352714	61352734	.	+	.	gene_name 98051548|atp7a; gene_id MSTRG.5590; transcript_id MSTRG.5590.2;
chr2	transdecoder	exon	61352714	61352734	.	+	.	gene_name 98051548|atp7a; gene_id MSTRG.5590; transcript_id MSTRG.5590.5;
chr2	transdecoder	CDS	61357812	61357983	.	+	0	gene_name 98051548|atp7a; gene_id MSTRG.5590; transcript_id MSTRG.5590.6;
chr2	transdecoder	exon	61357812	61357983	.	+	.	gene_name 98051548|atp7a; gene_id MSTRG.5590; transcript_id MSTRG.5590.6;
chr2	transdecoder	CDS	61357812	61358162	.	+	0	gene_name 98051548|atp7a; gene_id MSTRG.5590; transcript_id MSTRG.5590.1;
chr2	transdecoder	CDS	61357812	61358162	.	+	0	gene_name 98051548|atp7a; gene_id MSTRG.5590; transcript_id MSTRG.5590.2;
chr2	transdecoder	CDS	61357812	61358162	.	+	0	gene_name 98051548|atp7a; gene_id MSTRG.5590; transcript_id MSTRG.5590.4;
chr2	transdecoder	CDS	61357812	61358162	.	+	0	gene_name 98051548|atp7a; gene_id MSTRG.5590; transcript_id MSTRG.5590.5;
chr2	transdecoder	exon	61357812	61358162	.	+	.	gene_name 98051548|atp7a; gene_id MSTRG.5590; transcript_id MSTRG.5590.1;
chr2	transdecoder	exon	61357812	61358162	.	+	.	gene_name 98051548|atp7a; gene_id MSTRG.5590; transcript_id MSTRG.5590.2;
chr2	transdecoder	exon	61357812	61358162	.	+	.	gene_name 98051548|atp7a; gene_id MSTRG.5590; transcript_id MSTRG.5590.4;
chr2	transdecoder	exon	61357812	61358162	.	+	.	gene_name 98051548|atp7a; gene_id MSTRG.5590; transcript_id MSTRG.5590.5;
chr2	transdecoder	CDS	61358063	61358091	.	+	2	gene_name 98051548|atp7a; gene_id MSTRG.5590; transcript_id MSTRG.5590.6;
chr2	transdecoder	exon	61358063	61358162	.	+	.	gene_name 98051548|atp7a; gene_id MSTRG.5590; transcript_id MSTRG.5590.6;
chr2	transdecoder	CDS	61360651	61360899	.	+	0	gene_name 98051548|atp7a; gene_id MSTRG.5590; transcript_id MSTRG.5590.1;
chr2	transdecoder	CDS	61360651	61360899	.	+	0	gene_name 98051548|atp7a; gene_id MSTRG.5590; transcript_id MSTRG.5590.2;
chr2	transdecoder	CDS	61360651	61360899	.	+	0	gene_name 98051548|atp7a; gene_id MSTRG.5590; transcript_id MSTRG.5590.4;
chr2	transdecoder	CDS	61360651	61360899	.	+	0	gene_name 98051548|atp7a; gene_id MSTRG.5590; transcript_id MSTRG.5590.5;
chr2	transdecoder	exon	61360651	61360899	.	+	.	gene_name 98051548|atp7a; gene_id MSTRG.5590; transcript_id MSTRG.5590.1;
chr2	transdecoder	exon	61360651	61360899	.	+	.	gene_name 98051548|atp7a; gene_id MSTRG.5590; transcript_id MSTRG.5590.2;
chr2	transdecoder	exon	61360651	61360899	.	+	.	gene_name 98051548|atp7a; gene_id MSTRG.5590; transcript_id MSTRG.5590.4;
chr2	transdecoder	exon	61360651	61360899	.	+	.	gene_name 98051548|atp7a; gene_id MSTRG.5590; transcript_id MSTRG.5590.5;
chr2	transdecoder	exon	61360651	61360899	.	+	.	gene_name 98051548|atp7a; gene_id MSTRG.5590; transcript_id MSTRG.5590.6;
chr2	transdecoder	CDS	61360738	61360899	.	+	0	gene_name 98051548|atp7a; gene_id MSTRG.5590; transcript_id MSTRG.5590.6;
chr2	transdecoder	CDS	61362875	61363156	.	+	0	gene_name 98051548|atp7a; gene_id MSTRG.5590; transcript_id MSTRG.5590.1;
chr2	transdecoder	CDS	61362875	61363156	.	+	0	gene_name 98051548|atp7a; gene_id MSTRG.5590; transcript_id MSTRG.5590.2;
chr2	transdecoder	CDS	61362875	61363156	.	+	0	gene_name 98051548|atp7a; gene_id MSTRG.5590; transcript_id MSTRG.5590.4;
chr2	transdecoder	CDS	61362875	61363156	.	+	0	gene_name 98051548|atp7a; gene_id MSTRG.5590; transcript_id MSTRG.5590.5;
chr2	transdecoder	CDS	61362875	61363156	.	+	0	gene_name 98051548|atp7a; gene_id MSTRG.5590; transcript_id MSTRG.5590.6;
chr2	transdecoder	exon	61362875	61363428	.	+	.	gene_name 98051548|atp7a; gene_id MSTRG.5590; transcript_id MSTRG.5590.1;
chr2	transdecoder	exon	61362875	61363428	.	+	.	gene_name 98051548|atp7a; gene_id MSTRG.5590; transcript_id MSTRG.5590.2;
chr2	transdecoder	exon	61362875	61363428	.	+	.	gene_name 98051548|atp7a; gene_id MSTRG.5590; transcript_id MSTRG.5590.4;
chr2	transdecoder	exon	61362875	61363428	.	+	.	gene_name 98051548|atp7a; gene_id MSTRG.5590; transcript_id MSTRG.5590.5;
chr2	transdecoder	exon	61362875	61363428	.	+	.	gene_name 98051548|atp7a; gene_id MSTRG.5590; transcript_id MSTRG.5590.6;
chr2	transdecoder	three_prime_utr	61363157	61363428	.	+	.	gene_name 98051548|atp7a; gene_id MSTRG.5590; transcript_id MSTRG.5590.1;
chr2	transdecoder	three_prime_utr	61363157	61363428	.	+	.	gene_name 98051548|atp7a; gene_id MSTRG.5590; transcript_id MSTRG.5590.2;
chr2	transdecoder	three_prime_utr	61363157	61363428	.	+	.	gene_name 98051548|atp7a; gene_id MSTRG.5590; transcript_id MSTRG.5590.4;
chr2	transdecoder	three_prime_utr	61363157	61363428	.	+	.	gene_name 98051548|atp7a; gene_id MSTRG.5590; transcript_id MSTRG.5590.5;
chr2	transdecoder	three_prime_utr	61363157	61363428	.	+	.	gene_name 98051548|atp7a; gene_id MSTRG.5590; transcript_id MSTRG.5590.6;
chr2	transdecoder	three_prime_utr	61390989	61391271	.	-	.	gene_name 98014146|unknown-7962; gene_id MSTRG.5591; transcript_id MSTRG.5591.1;
chr2	transdecoder	exon	61390989	61392451	.	-	.	gene_name 98014146|unknown-7962; gene_id MSTRG.5591; transcript_id MSTRG.5591.1;
chr2	transdecoder	gene	61390989	61392451	.	-	.	gene_name 98014146|unknown-7962; gene_id MSTRG.5591; transcript_id NA; gene_biotype protein_coding; Info ORF type:complete (+),score=46.03; ref_name 98014146|unknown-7962; class_code =,o; inherit_ref TRUE;
chr2	transdecoder	transcript	61390989	61392451	.	-	.	gene_name 98014146|unknown-7962; gene_id MSTRG.5591; transcript_id MSTRG.5591.1; gene_biotype protein_coding; Info ORF type:complete (+),score=46.03; ref_name 98014146|unknown-7962; class_code =,o; inherit_ref TRUE;
chr2	transdecoder	three_prime_utr	61391050	61391271	.	-	.	gene_name 98014146|unknown-7962; gene_id MSTRG.5591; transcript_id MSTRG.5591.2;
chr2	transdecoder	exon	61391050	61391683	.	-	.	gene_name 98014146|unknown-7962; gene_id MSTRG.5591; transcript_id MSTRG.5591.2;
chr2	transdecoder	transcript	61391050	61392451	.	-	.	gene_name 98014146|unknown-7962; gene_id MSTRG.5591; transcript_id MSTRG.5591.2; gene_biotype protein_coding; Info ORF type:complete (+),score=46.03; ref_name 98014146|unknown-7962; class_code =,o; inherit_ref TRUE;
chr2	transdecoder	CDS	61391272	61391619	.	-	0	gene_name 98014146|unknown-7962; gene_id MSTRG.5591; transcript_id MSTRG.5591.2;
chr2	transdecoder	CDS	61391272	61392384	.	-	0	gene_name 98014146|unknown-7962; gene_id MSTRG.5591; transcript_id MSTRG.5591.1;
chr2	transdecoder	CDS	61391639	61391683	.	-	0	gene_name 98014146|unknown-7962; gene_id MSTRG.5591; transcript_id MSTRG.5591.2;
chr2	transdecoder	CDS	61391725	61392384	.	-	0	gene_name 98014146|unknown-7962; gene_id MSTRG.5591; transcript_id MSTRG.5591.2;
chr2	transdecoder	exon	61391725	61392451	.	-	.	gene_name 98014146|unknown-7962; gene_id MSTRG.5591; transcript_id MSTRG.5591.2;
chr2	transdecoder	five_prime_utr	61392385	61392451	.	-	.	gene_name 98014146|unknown-7962; gene_id MSTRG.5591; transcript_id MSTRG.5591.1;
chr2	transdecoder	five_prime_utr	61392385	61392451	.	-	.	gene_name 98014146|unknown-7962; gene_id MSTRG.5591; transcript_id MSTRG.5591.2;
chr2	transdecoder	three_prime_utr	61403599	61403724	.	-	.	gene_name 98200428|c2d2a-2; gene_id MSTRG.5592; transcript_id MSTRG.5592.1;
chr2	transdecoder	exon	61403599	61403910	.	-	.	gene_name 98200428|c2d2a-2; gene_id MSTRG.5592; transcript_id MSTRG.5592.1;
chr2	transdecoder	gene	61403599	61454341	.	-	.	gene_name 98200428|c2d2a-2; gene_id MSTRG.5592; transcript_id NA; gene_biotype protein_coding; Info ORF type:complete (+),score=353.79,sp|Q9P2K1|C2D2A_HUMAN|34.885|0.0; ref_name 98200428|c2d2a-2; class_code j; inherit_ref TRUE;
chr2	transdecoder	transcript	61403599	61454341	.	-	.	gene_name 98200428|c2d2a-2; gene_id MSTRG.5592; transcript_id MSTRG.5592.1; gene_biotype protein_coding; Info ORF type:complete (+),score=353.79,sp|Q9P2K1|C2D2A_HUMAN|34.885|0.0; ref_name 98200428|c2d2a-2; class_code j; inherit_ref TRUE;
chr2	transdecoder	three_prime_utr	61403610	61403724	.	-	.	gene_name 98200428|c2d2a-2; gene_id MSTRG.5592; transcript_id MSTRG.5592.2;
chr2	transdecoder	exon	61403610	61403910	.	-	.	gene_name 98200428|c2d2a-2; gene_id MSTRG.5592; transcript_id MSTRG.5592.2;
chr2	transdecoder	transcript	61403610	61454103	.	-	.	gene_name 98200428|c2d2a-2; gene_id MSTRG.5592; transcript_id MSTRG.5592.2; gene_biotype protein_coding; Info ORF type:complete (+),score=353.79,sp|Q9P2K1|C2D2A_HUMAN|34.885|0.0; ref_name 98200428|c2d2a-2; class_code j; inherit_ref TRUE;
chr2	transdecoder	three_prime_utr	61403629	61403724	.	-	.	gene_name 98200428|c2d2a-2; gene_id MSTRG.5592; transcript_id MSTRG.5592.3;
chr2	transdecoder	exon	61403629	61403910	.	-	.	gene_name 98200428|c2d2a-2; gene_id MSTRG.5592; transcript_id MSTRG.5592.3;
chr2	transdecoder	transcript	61403629	61454341	.	-	.	gene_name 98200428|c2d2a-2; gene_id MSTRG.5592; transcript_id MSTRG.5592.3; gene_biotype protein_coding; Info ORF type:complete (+),score=353.79,sp|Q9P2K1|C2D2A_HUMAN|34.885|0.0; ref_name 98200428|c2d2a-2; class_code j; inherit_ref TRUE;
chr2	transdecoder	three_prime_utr	61403638	61403724	.	-	.	gene_name 98200428|c2d2a-2; gene_id MSTRG.5592; transcript_id MSTRG.5592.4;
chr2	transdecoder	exon	61403638	61403910	.	-	.	gene_name 98200428|c2d2a-2; gene_id MSTRG.5592; transcript_id MSTRG.5592.4;
chr2	transdecoder	transcript	61403638	61450083	.	-	.	gene_name 98200428|c2d2a-2; gene_id MSTRG.5592; transcript_id MSTRG.5592.4; gene_biotype protein_coding; Info ORF type:complete (+),score=353.79,sp|Q9P2K1|C2D2A_HUMAN|34.885|0.0; ref_name 98200428|c2d2a-2; class_code j; inherit_ref TRUE;
chr2	transdecoder	three_prime_utr	61403648	61403724	.	-	.	gene_name 98200428|c2d2a-2; gene_id MSTRG.5592; transcript_id MSTRG.5592.5;
chr2	transdecoder	three_prime_utr	61403648	61403724	.	-	.	gene_name 98200428|c2d2a-2; gene_id MSTRG.5592; transcript_id MSTRG.5592.6;
chr2	transdecoder	exon	61403648	61403910	.	-	.	gene_name 98200428|c2d2a-2; gene_id MSTRG.5592; transcript_id MSTRG.5592.5;
chr2	transdecoder	exon	61403648	61403910	.	-	.	gene_name 98200428|c2d2a-2; gene_id MSTRG.5592; transcript_id MSTRG.5592.6;
chr2	transdecoder	transcript	61403648	61454341	.	-	.	gene_name 98200428|c2d2a-2; gene_id MSTRG.5592; transcript_id MSTRG.5592.5; gene_biotype protein_coding; Info ORF type:complete (+),score=353.79,sp|Q9P2K1|C2D2A_HUMAN|34.885|0.0; ref_name 98200428|c2d2a-2; class_code j; inherit_ref TRUE;
chr2	transdecoder	transcript	61403648	61454341	.	-	.	gene_name 98200428|c2d2a-2; gene_id MSTRG.5592; transcript_id MSTRG.5592.6; gene_biotype protein_coding; Info ORF type:complete (+),score=353.79,sp|Q9P2K1|C2D2A_HUMAN|34.885|0.0; ref_name 98200428|c2d2a-2; class_code j; inherit_ref TRUE;
chr2	transdecoder	three_prime_utr	61403713	61403724	.	-	.	gene_name 98200428|c2d2a-2; gene_id MSTRG.5592; transcript_id MSTRG.5592.10;
chr2	transdecoder	three_prime_utr	61403713	61403724	.	-	.	gene_name 98200428|c2d2a-2; gene_id MSTRG.5592; transcript_id MSTRG.5592.7;
chr2	transdecoder	three_prime_utr	61403713	61403724	.	-	.	gene_name 98200428|c2d2a-2; gene_id MSTRG.5592; transcript_id MSTRG.5592.8;
chr2	transdecoder	three_prime_utr	61403713	61403724	.	-	.	gene_name 98200428|c2d2a-2; gene_id MSTRG.5592; transcript_id MSTRG.5592.9;
chr2	transdecoder	exon	61403713	61403910	.	-	.	gene_name 98200428|c2d2a-2; gene_id MSTRG.5592; transcript_id MSTRG.5592.10;
chr2	transdecoder	exon	61403713	61403910	.	-	.	gene_name 98200428|c2d2a-2; gene_id MSTRG.5592; transcript_id MSTRG.5592.7;
chr2	transdecoder	exon	61403713	61403910	.	-	.	gene_name 98200428|c2d2a-2; gene_id MSTRG.5592; transcript_id MSTRG.5592.8;
chr2	transdecoder	exon	61403713	61403910	.	-	.	gene_name 98200428|c2d2a-2; gene_id MSTRG.5592; transcript_id MSTRG.5592.9;
chr2	transdecoder	transcript	61403713	61432236	.	-	.	gene_name 98200428|c2d2a-2; gene_id MSTRG.5592; transcript_id MSTRG.5592.10; gene_biotype protein_coding; Info ORF type:complete (+),score=353.79,sp|Q9P2K1|C2D2A_HUMAN|34.885|0.0; ref_name 98200428|c2d2a-2; class_code j; inherit_ref TRUE;
chr2	transdecoder	transcript	61403713	61432236	.	-	.	gene_name 98200428|c2d2a-2; gene_id MSTRG.5592; transcript_id MSTRG.5592.7; gene_biotype protein_coding; Info ORF type:complete (+),score=353.79,sp|Q9P2K1|C2D2A_HUMAN|34.885|0.0; ref_name 98200428|c2d2a-2; class_code j; inherit_ref TRUE;
chr2	transdecoder	transcript	61403713	61432236	.	-	.	gene_name 98200428|c2d2a-2; gene_id MSTRG.5592; transcript_id MSTRG.5592.8; gene_biotype protein_coding; Info ORF type:complete (+),score=353.79,sp|Q9P2K1|C2D2A_HUMAN|34.885|0.0; ref_name 98200428|c2d2a-2; class_code j; inherit_ref TRUE;
chr2	transdecoder	transcript	61403713	61434353	.	-	.	gene_name 98200428|c2d2a-2; gene_id MSTRG.5592; transcript_id MSTRG.5592.9; gene_biotype protein_coding; Info ORF type:complete (+),score=353.79,sp|Q9P2K1|C2D2A_HUMAN|34.885|0.0; ref_name 98200428|c2d2a-2; class_code j; inherit_ref TRUE;
chr2	transdecoder	CDS	61403725	61403910	.	-	0	gene_name 98200428|c2d2a-2; gene_id MSTRG.5592; transcript_id MSTRG.5592.1;
chr2	transdecoder	CDS	61403725	61403910	.	-	0	gene_name 98200428|c2d2a-2; gene_id MSTRG.5592; transcript_id MSTRG.5592.10;
chr2	transdecoder	CDS	61403725	61403910	.	-	0	gene_name 98200428|c2d2a-2; gene_id MSTRG.5592; transcript_id MSTRG.5592.2;
chr2	transdecoder	CDS	61403725	61403910	.	-	0	gene_name 98200428|c2d2a-2; gene_id MSTRG.5592; transcript_id MSTRG.5592.3;
chr2	transdecoder	CDS	61403725	61403910	.	-	0	gene_name 98200428|c2d2a-2; gene_id MSTRG.5592; transcript_id MSTRG.5592.4;
chr2	transdecoder	CDS	61403725	61403910	.	-	0	gene_name 98200428|c2d2a-2; gene_id MSTRG.5592; transcript_id MSTRG.5592.5;
chr2	transdecoder	CDS	61403725	61403910	.	-	0	gene_name 98200428|c2d2a-2; gene_id MSTRG.5592; transcript_id MSTRG.5592.6;
chr2	transdecoder	CDS	61403725	61403910	.	-	0	gene_name 98200428|c2d2a-2; gene_id MSTRG.5592; transcript_id MSTRG.5592.7;
chr2	transdecoder	CDS	61403725	61403910	.	-	0	gene_name 98200428|c2d2a-2; gene_id MSTRG.5592; transcript_id MSTRG.5592.8;
chr2	transdecoder	CDS	61403725	61403910	.	-	0	gene_name 98200428|c2d2a-2; gene_id MSTRG.5592; transcript_id MSTRG.5592.9;
chr2	transdecoder	CDS	61414404	61414590	.	-	1	gene_name 98200428|c2d2a-2; gene_id MSTRG.5592; transcript_id MSTRG.5592.1;
chr2	transdecoder	CDS	61414404	61414590	.	-	1	gene_name 98200428|c2d2a-2; gene_id MSTRG.5592; transcript_id MSTRG.5592.10;
chr2	transdecoder	CDS	61414404	61414590	.	-	1	gene_name 98200428|c2d2a-2; gene_id MSTRG.5592; transcript_id MSTRG.5592.2;
chr2	transdecoder	CDS	61414404	61414590	.	-	1	gene_name 98200428|c2d2a-2; gene_id MSTRG.5592; transcript_id MSTRG.5592.3;
chr2	transdecoder	CDS	61414404	61414590	.	-	1	gene_name 98200428|c2d2a-2; gene_id MSTRG.5592; transcript_id MSTRG.5592.4;
chr2	transdecoder	CDS	61414404	61414590	.	-	1	gene_name 98200428|c2d2a-2; gene_id MSTRG.5592; transcript_id MSTRG.5592.5;
chr2	transdecoder	CDS	61414404	61414590	.	-	1	gene_name 98200428|c2d2a-2; gene_id MSTRG.5592; transcript_id MSTRG.5592.6;
chr2	transdecoder	CDS	61414404	61414590	.	-	1	gene_name 98200428|c2d2a-2; gene_id MSTRG.5592; transcript_id MSTRG.5592.7;
chr2	transdecoder	CDS	61414404	61414590	.	-	1	gene_name 98200428|c2d2a-2; gene_id MSTRG.5592; transcript_id MSTRG.5592.8;
chr2	transdecoder	CDS	61414404	61414590	.	-	1	gene_name 98200428|c2d2a-2; gene_id MSTRG.5592; transcript_id MSTRG.5592.9;
chr2	transdecoder	exon	61414404	61414590	.	-	.	gene_name 98200428|c2d2a-2; gene_id MSTRG.5592; transcript_id MSTRG.5592.1;
chr2	transdecoder	exon	61414404	61414590	.	-	.	gene_name 98200428|c2d2a-2; gene_id MSTRG.5592; transcript_id MSTRG.5592.10;
chr2	transdecoder	exon	61414404	61414590	.	-	.	gene_name 98200428|c2d2a-2; gene_id MSTRG.5592; transcript_id MSTRG.5592.2;
chr2	transdecoder	exon	61414404	61414590	.	-	.	gene_name 98200428|c2d2a-2; gene_id MSTRG.5592; transcript_id MSTRG.5592.3;
chr2	transdecoder	exon	61414404	61414590	.	-	.	gene_name 98200428|c2d2a-2; gene_id MSTRG.5592; transcript_id MSTRG.5592.4;
chr2	transdecoder	exon	61414404	61414590	.	-	.	gene_name 98200428|c2d2a-2; gene_id MSTRG.5592; transcript_id MSTRG.5592.5;
chr2	transdecoder	exon	61414404	61414590	.	-	.	gene_name 98200428|c2d2a-2; gene_id MSTRG.5592; transcript_id MSTRG.5592.6;
chr2	transdecoder	exon	61414404	61414590	.	-	.	gene_name 98200428|c2d2a-2; gene_id MSTRG.5592; transcript_id MSTRG.5592.7;
chr2	transdecoder	exon	61414404	61414590	.	-	.	gene_name 98200428|c2d2a-2; gene_id MSTRG.5592; transcript_id MSTRG.5592.8;
chr2	transdecoder	exon	61414404	61414590	.	-	.	gene_name 98200428|c2d2a-2; gene_id MSTRG.5592; transcript_id MSTRG.5592.9;
chr2	transdecoder	CDS	61415464	61415627	.	-	0	gene_name 98200428|c2d2a-2; gene_id MSTRG.5592; transcript_id MSTRG.5592.1;
chr2	transdecoder	CDS	61415464	61415627	.	-	0	gene_name 98200428|c2d2a-2; gene_id MSTRG.5592; transcript_id MSTRG.5592.10;
chr2	transdecoder	CDS	61415464	61415627	.	-	0	gene_name 98200428|c2d2a-2; gene_id MSTRG.5592; transcript_id MSTRG.5592.2;
chr2	transdecoder	CDS	61415464	61415627	.	-	0	gene_name 98200428|c2d2a-2; gene_id MSTRG.5592; transcript_id MSTRG.5592.3;
chr2	transdecoder	CDS	61415464	61415627	.	-	0	gene_name 98200428|c2d2a-2; gene_id MSTRG.5592; transcript_id MSTRG.5592.4;
chr2	transdecoder	CDS	61415464	61415627	.	-	0	gene_name 98200428|c2d2a-2; gene_id MSTRG.5592; transcript_id MSTRG.5592.5;
chr2	transdecoder	CDS	61415464	61415627	.	-	0	gene_name 98200428|c2d2a-2; gene_id MSTRG.5592; transcript_id MSTRG.5592.6;
chr2	transdecoder	CDS	61415464	61415627	.	-	0	gene_name 98200428|c2d2a-2; gene_id MSTRG.5592; transcript_id MSTRG.5592.7;
chr2	transdecoder	CDS	61415464	61415627	.	-	0	gene_name 98200428|c2d2a-2; gene_id MSTRG.5592; transcript_id MSTRG.5592.8;
chr2	transdecoder	CDS	61415464	61415627	.	-	0	gene_name 98200428|c2d2a-2; gene_id MSTRG.5592; transcript_id MSTRG.5592.9;
chr2	transdecoder	exon	61415464	61415627	.	-	.	gene_name 98200428|c2d2a-2; gene_id MSTRG.5592; transcript_id MSTRG.5592.1;
chr2	transdecoder	exon	61415464	61415627	.	-	.	gene_name 98200428|c2d2a-2; gene_id MSTRG.5592; transcript_id MSTRG.5592.10;
chr2	transdecoder	exon	61415464	61415627	.	-	.	gene_name 98200428|c2d2a-2; gene_id MSTRG.5592; transcript_id MSTRG.5592.2;
chr2	transdecoder	exon	61415464	61415627	.	-	.	gene_name 98200428|c2d2a-2; gene_id MSTRG.5592; transcript_id MSTRG.5592.3;
chr2	transdecoder	exon	61415464	61415627	.	-	.	gene_name 98200428|c2d2a-2; gene_id MSTRG.5592; transcript_id MSTRG.5592.4;
chr2	transdecoder	exon	61415464	61415627	.	-	.	gene_name 98200428|c2d2a-2; gene_id MSTRG.5592; transcript_id MSTRG.5592.5;
chr2	transdecoder	exon	61415464	61415627	.	-	.	gene_name 98200428|c2d2a-2; gene_id MSTRG.5592; transcript_id MSTRG.5592.6;
chr2	transdecoder	exon	61415464	61415627	.	-	.	gene_name 98200428|c2d2a-2; gene_id MSTRG.5592; transcript_id MSTRG.5592.7;
chr2	transdecoder	exon	61415464	61415627	.	-	.	gene_name 98200428|c2d2a-2; gene_id MSTRG.5592; transcript_id MSTRG.5592.8;
chr2	transdecoder	exon	61415464	61415627	.	-	.	gene_name 98200428|c2d2a-2; gene_id MSTRG.5592; transcript_id MSTRG.5592.9;
chr2	transdecoder	CDS	61416545	61416652	.	-	0	gene_name 98200428|c2d2a-2; gene_id MSTRG.5592; transcript_id MSTRG.5592.1;
chr2	transdecoder	CDS	61416545	61416652	.	-	0	gene_name 98200428|c2d2a-2; gene_id MSTRG.5592; transcript_id MSTRG.5592.10;
chr2	transdecoder	CDS	61416545	61416652	.	-	0	gene_name 98200428|c2d2a-2; gene_id MSTRG.5592; transcript_id MSTRG.5592.2;
chr2	transdecoder	CDS	61416545	61416652	.	-	0	gene_name 98200428|c2d2a-2; gene_id MSTRG.5592; transcript_id MSTRG.5592.3;
chr2	transdecoder	CDS	61416545	61416652	.	-	0	gene_name 98200428|c2d2a-2; gene_id MSTRG.5592; transcript_id MSTRG.5592.4;
chr2	transdecoder	CDS	61416545	61416652	.	-	0	gene_name 98200428|c2d2a-2; gene_id MSTRG.5592; transcript_id MSTRG.5592.5;
chr2	transdecoder	CDS	61416545	61416652	.	-	0	gene_name 98200428|c2d2a-2; gene_id MSTRG.5592; transcript_id MSTRG.5592.6;
chr2	transdecoder	CDS	61416545	61416652	.	-	0	gene_name 98200428|c2d2a-2; gene_id MSTRG.5592; transcript_id MSTRG.5592.7;
chr2	transdecoder	CDS	61416545	61416652	.	-	0	gene_name 98200428|c2d2a-2; gene_id MSTRG.5592; transcript_id MSTRG.5592.8;
chr2	transdecoder	CDS	61416545	61416652	.	-	0	gene_name 98200428|c2d2a-2; gene_id MSTRG.5592; transcript_id MSTRG.5592.9;
chr2	transdecoder	exon	61416545	61416652	.	-	.	gene_name 98200428|c2d2a-2; gene_id MSTRG.5592; transcript_id MSTRG.5592.1;
chr2	transdecoder	exon	61416545	61416652	.	-	.	gene_name 98200428|c2d2a-2; gene_id MSTRG.5592; transcript_id MSTRG.5592.10;
chr2	transdecoder	exon	61416545	61416652	.	-	.	gene_name 98200428|c2d2a-2; gene_id MSTRG.5592; transcript_id MSTRG.5592.2;
chr2	transdecoder	exon	61416545	61416652	.	-	.	gene_name 98200428|c2d2a-2; gene_id MSTRG.5592; transcript_id MSTRG.5592.3;
chr2	transdecoder	exon	61416545	61416652	.	-	.	gene_name 98200428|c2d2a-2; gene_id MSTRG.5592; transcript_id MSTRG.5592.4;
chr2	transdecoder	exon	61416545	61416652	.	-	.	gene_name 98200428|c2d2a-2; gene_id MSTRG.5592; transcript_id MSTRG.5592.5;
chr2	transdecoder	exon	61416545	61416652	.	-	.	gene_name 98200428|c2d2a-2; gene_id MSTRG.5592; transcript_id MSTRG.5592.6;
chr2	transdecoder	exon	61416545	61416652	.	-	.	gene_name 98200428|c2d2a-2; gene_id MSTRG.5592; transcript_id MSTRG.5592.7;
chr2	transdecoder	exon	61416545	61416652	.	-	.	gene_name 98200428|c2d2a-2; gene_id MSTRG.5592; transcript_id MSTRG.5592.8;
chr2	transdecoder	exon	61416545	61416652	.	-	.	gene_name 98200428|c2d2a-2; gene_id MSTRG.5592; transcript_id MSTRG.5592.9;
chr2	transdecoder	CDS	61416693	61416833	.	-	0	gene_name 98200428|c2d2a-2; gene_id MSTRG.5592; transcript_id MSTRG.5592.1;
chr2	transdecoder	CDS	61416693	61416833	.	-	0	gene_name 98200428|c2d2a-2; gene_id MSTRG.5592; transcript_id MSTRG.5592.10;
chr2	transdecoder	CDS	61416693	61416833	.	-	0	gene_name 98200428|c2d2a-2; gene_id MSTRG.5592; transcript_id MSTRG.5592.2;
chr2	transdecoder	CDS	61416693	61416833	.	-	0	gene_name 98200428|c2d2a-2; gene_id MSTRG.5592; transcript_id MSTRG.5592.3;
chr2	transdecoder	CDS	61416693	61416833	.	-	0	gene_name 98200428|c2d2a-2; gene_id MSTRG.5592; transcript_id MSTRG.5592.4;
chr2	transdecoder	CDS	61416693	61416833	.	-	0	gene_name 98200428|c2d2a-2; gene_id MSTRG.5592; transcript_id MSTRG.5592.5;
chr2	transdecoder	CDS	61416693	61416833	.	-	0	gene_name 98200428|c2d2a-2; gene_id MSTRG.5592; transcript_id MSTRG.5592.6;
chr2	transdecoder	CDS	61416693	61416833	.	-	0	gene_name 98200428|c2d2a-2; gene_id MSTRG.5592; transcript_id MSTRG.5592.7;
chr2	transdecoder	CDS	61416693	61416833	.	-	0	gene_name 98200428|c2d2a-2; gene_id MSTRG.5592; transcript_id MSTRG.5592.8;
chr2	transdecoder	CDS	61416693	61416833	.	-	0	gene_name 98200428|c2d2a-2; gene_id MSTRG.5592; transcript_id MSTRG.5592.9;
chr2	transdecoder	exon	61416693	61416833	.	-	.	gene_name 98200428|c2d2a-2; gene_id MSTRG.5592; transcript_id MSTRG.5592.1;
chr2	transdecoder	exon	61416693	61416833	.	-	.	gene_name 98200428|c2d2a-2; gene_id MSTRG.5592; transcript_id MSTRG.5592.10;
chr2	transdecoder	exon	61416693	61416833	.	-	.	gene_name 98200428|c2d2a-2; gene_id MSTRG.5592; transcript_id MSTRG.5592.2;
chr2	transdecoder	exon	61416693	61416833	.	-	.	gene_name 98200428|c2d2a-2; gene_id MSTRG.5592; transcript_id MSTRG.5592.3;
chr2	transdecoder	exon	61416693	61416833	.	-	.	gene_name 98200428|c2d2a-2; gene_id MSTRG.5592; transcript_id MSTRG.5592.4;
chr2	transdecoder	exon	61416693	61416833	.	-	.	gene_name 98200428|c2d2a-2; gene_id MSTRG.5592; transcript_id MSTRG.5592.5;
chr2	transdecoder	exon	61416693	61416833	.	-	.	gene_name 98200428|c2d2a-2; gene_id MSTRG.5592; transcript_id MSTRG.5592.6;
chr2	transdecoder	exon	61416693	61416833	.	-	.	gene_name 98200428|c2d2a-2; gene_id MSTRG.5592; transcript_id MSTRG.5592.7;
chr2	transdecoder	exon	61416693	61416833	.	-	.	gene_name 98200428|c2d2a-2; gene_id MSTRG.5592; transcript_id MSTRG.5592.8;
chr2	transdecoder	exon	61416693	61416833	.	-	.	gene_name 98200428|c2d2a-2; gene_id MSTRG.5592; transcript_id MSTRG.5592.9;
chr2	transdecoder	CDS	61416881	61416970	.	-	0	gene_name 98200428|c2d2a-2; gene_id MSTRG.5592; transcript_id MSTRG.5592.1;
chr2	transdecoder	CDS	61416881	61416970	.	-	0	gene_name 98200428|c2d2a-2; gene_id MSTRG.5592; transcript_id MSTRG.5592.10;
chr2	transdecoder	CDS	61416881	61416970	.	-	0	gene_name 98200428|c2d2a-2; gene_id MSTRG.5592; transcript_id MSTRG.5592.2;
chr2	transdecoder	CDS	61416881	61416970	.	-	0	gene_name 98200428|c2d2a-2; gene_id MSTRG.5592; transcript_id MSTRG.5592.3;
chr2	transdecoder	CDS	61416881	61416970	.	-	0	gene_name 98200428|c2d2a-2; gene_id MSTRG.5592; transcript_id MSTRG.5592.4;
chr2	transdecoder	CDS	61416881	61416970	.	-	0	gene_name 98200428|c2d2a-2; gene_id MSTRG.5592; transcript_id MSTRG.5592.5;
chr2	transdecoder	CDS	61416881	61416970	.	-	0	gene_name 98200428|c2d2a-2; gene_id MSTRG.5592; transcript_id MSTRG.5592.6;
chr2	transdecoder	CDS	61416881	61416970	.	-	0	gene_name 98200428|c2d2a-2; gene_id MSTRG.5592; transcript_id MSTRG.5592.7;
chr2	transdecoder	CDS	61416881	61416970	.	-	0	gene_name 98200428|c2d2a-2; gene_id MSTRG.5592; transcript_id MSTRG.5592.8;
chr2	transdecoder	CDS	61416881	61416970	.	-	0	gene_name 98200428|c2d2a-2; gene_id MSTRG.5592; transcript_id MSTRG.5592.9;
chr2	transdecoder	exon	61416881	61416970	.	-	.	gene_name 98200428|c2d2a-2; gene_id MSTRG.5592; transcript_id MSTRG.5592.1;
chr2	transdecoder	exon	61416881	61416970	.	-	.	gene_name 98200428|c2d2a-2; gene_id MSTRG.5592; transcript_id MSTRG.5592.10;
chr2	transdecoder	exon	61416881	61416970	.	-	.	gene_name 98200428|c2d2a-2; gene_id MSTRG.5592; transcript_id MSTRG.5592.2;
chr2	transdecoder	exon	61416881	61416970	.	-	.	gene_name 98200428|c2d2a-2; gene_id MSTRG.5592; transcript_id MSTRG.5592.3;
chr2	transdecoder	exon	61416881	61416970	.	-	.	gene_name 98200428|c2d2a-2; gene_id MSTRG.5592; transcript_id MSTRG.5592.4;
chr2	transdecoder	exon	61416881	61416970	.	-	.	gene_name 98200428|c2d2a-2; gene_id MSTRG.5592; transcript_id MSTRG.5592.5;
chr2	transdecoder	exon	61416881	61416970	.	-	.	gene_name 98200428|c2d2a-2; gene_id MSTRG.5592; transcript_id MSTRG.5592.6;
chr2	transdecoder	exon	61416881	61416970	.	-	.	gene_name 98200428|c2d2a-2; gene_id MSTRG.5592; transcript_id MSTRG.5592.7;
chr2	transdecoder	exon	61416881	61416970	.	-	.	gene_name 98200428|c2d2a-2; gene_id MSTRG.5592; transcript_id MSTRG.5592.8;
chr2	transdecoder	exon	61416881	61416970	.	-	.	gene_name 98200428|c2d2a-2; gene_id MSTRG.5592; transcript_id MSTRG.5592.9;
chr2	transdecoder	CDS	61418697	61418891	.	-	0	gene_name 98200428|c2d2a-2; gene_id MSTRG.5592; transcript_id MSTRG.5592.1;
chr2	transdecoder	CDS	61418697	61418891	.	-	0	gene_name 98200428|c2d2a-2; gene_id MSTRG.5592; transcript_id MSTRG.5592.10;
chr2	transdecoder	CDS	61418697	61418891	.	-	0	gene_name 98200428|c2d2a-2; gene_id MSTRG.5592; transcript_id MSTRG.5592.2;
chr2	transdecoder	CDS	61418697	61418891	.	-	0	gene_name 98200428|c2d2a-2; gene_id MSTRG.5592; transcript_id MSTRG.5592.3;
chr2	transdecoder	CDS	61418697	61418891	.	-	0	gene_name 98200428|c2d2a-2; gene_id MSTRG.5592; transcript_id MSTRG.5592.4;
chr2	transdecoder	CDS	61418697	61418891	.	-	0	gene_name 98200428|c2d2a-2; gene_id MSTRG.5592; transcript_id MSTRG.5592.5;
chr2	transdecoder	CDS	61418697	61418891	.	-	0	gene_name 98200428|c2d2a-2; gene_id MSTRG.5592; transcript_id MSTRG.5592.6;
chr2	transdecoder	CDS	61418697	61418891	.	-	0	gene_name 98200428|c2d2a-2; gene_id MSTRG.5592; transcript_id MSTRG.5592.7;
chr2	transdecoder	CDS	61418697	61418891	.	-	0	gene_name 98200428|c2d2a-2; gene_id MSTRG.5592; transcript_id MSTRG.5592.8;
chr2	transdecoder	CDS	61418697	61418891	.	-	0	gene_name 98200428|c2d2a-2; gene_id MSTRG.5592; transcript_id MSTRG.5592.9;
chr2	transdecoder	exon	61418697	61418891	.	-	.	gene_name 98200428|c2d2a-2; gene_id MSTRG.5592; transcript_id MSTRG.5592.1;
chr2	transdecoder	exon	61418697	61418891	.	-	.	gene_name 98200428|c2d2a-2; gene_id MSTRG.5592; transcript_id MSTRG.5592.10;
chr2	transdecoder	exon	61418697	61418891	.	-	.	gene_name 98200428|c2d2a-2; gene_id MSTRG.5592; transcript_id MSTRG.5592.2;
chr2	transdecoder	exon	61418697	61418891	.	-	.	gene_name 98200428|c2d2a-2; gene_id MSTRG.5592; transcript_id MSTRG.5592.3;
chr2	transdecoder	exon	61418697	61418891	.	-	.	gene_name 98200428|c2d2a-2; gene_id MSTRG.5592; transcript_id MSTRG.5592.4;
chr2	transdecoder	exon	61418697	61418891	.	-	.	gene_name 98200428|c2d2a-2; gene_id MSTRG.5592; transcript_id MSTRG.5592.5;
chr2	transdecoder	exon	61418697	61418891	.	-	.	gene_name 98200428|c2d2a-2; gene_id MSTRG.5592; transcript_id MSTRG.5592.6;
chr2	transdecoder	exon	61418697	61418891	.	-	.	gene_name 98200428|c2d2a-2; gene_id MSTRG.5592; transcript_id MSTRG.5592.7;
chr2	transdecoder	exon	61418697	61418891	.	-	.	gene_name 98200428|c2d2a-2; gene_id MSTRG.5592; transcript_id MSTRG.5592.8;
chr2	transdecoder	exon	61418697	61418891	.	-	.	gene_name 98200428|c2d2a-2; gene_id MSTRG.5592; transcript_id MSTRG.5592.9;
chr2	transdecoder	CDS	61421918	61421929	.	-	0	gene_name 98200428|c2d2a-2; gene_id MSTRG.5592; transcript_id MSTRG.5592.10;
chr2	transdecoder	CDS	61421918	61421929	.	-	0	gene_name 98200428|c2d2a-2; gene_id MSTRG.5592; transcript_id MSTRG.5592.2;
chr2	transdecoder	CDS	61421918	61421929	.	-	0	gene_name 98200428|c2d2a-2; gene_id MSTRG.5592; transcript_id MSTRG.5592.3;
chr2	transdecoder	CDS	61421918	61421929	.	-	0	gene_name 98200428|c2d2a-2; gene_id MSTRG.5592; transcript_id MSTRG.5592.4;
chr2	transdecoder	CDS	61421918	61421929	.	-	0	gene_name 98200428|c2d2a-2; gene_id MSTRG.5592; transcript_id MSTRG.5592.6;
chr2	transdecoder	CDS	61421918	61421929	.	-	0	gene_name 98200428|c2d2a-2; gene_id MSTRG.5592; transcript_id MSTRG.5592.9;
chr2	transdecoder	exon	61421918	61421929	.	-	.	gene_name 98200428|c2d2a-2; gene_id MSTRG.5592; transcript_id MSTRG.5592.10;
chr2	transdecoder	exon	61421918	61421929	.	-	.	gene_name 98200428|c2d2a-2; gene_id MSTRG.5592; transcript_id MSTRG.5592.2;
chr2	transdecoder	exon	61421918	61421929	.	-	.	gene_name 98200428|c2d2a-2; gene_id MSTRG.5592; transcript_id MSTRG.5592.3;
chr2	transdecoder	exon	61421918	61421929	.	-	.	gene_name 98200428|c2d2a-2; gene_id MSTRG.5592; transcript_id MSTRG.5592.4;
chr2	transdecoder	exon	61421918	61421929	.	-	.	gene_name 98200428|c2d2a-2; gene_id MSTRG.5592; transcript_id MSTRG.5592.6;
chr2	transdecoder	exon	61421918	61421929	.	-	.	gene_name 98200428|c2d2a-2; gene_id MSTRG.5592; transcript_id MSTRG.5592.9;
chr2	transdecoder	CDS	61422425	61422583	.	-	0	gene_name 98200428|c2d2a-2; gene_id MSTRG.5592; transcript_id MSTRG.5592.1;
chr2	transdecoder	CDS	61422425	61422583	.	-	0	gene_name 98200428|c2d2a-2; gene_id MSTRG.5592; transcript_id MSTRG.5592.10;
chr2	transdecoder	CDS	61422425	61422583	.	-	0	gene_name 98200428|c2d2a-2; gene_id MSTRG.5592; transcript_id MSTRG.5592.2;
chr2	transdecoder	CDS	61422425	61422583	.	-	0	gene_name 98200428|c2d2a-2; gene_id MSTRG.5592; transcript_id MSTRG.5592.3;
chr2	transdecoder	CDS	61422425	61422583	.	-	0	gene_name 98200428|c2d2a-2; gene_id MSTRG.5592; transcript_id MSTRG.5592.4;
chr2	transdecoder	CDS	61422425	61422583	.	-	0	gene_name 98200428|c2d2a-2; gene_id MSTRG.5592; transcript_id MSTRG.5592.5;
chr2	transdecoder	CDS	61422425	61422583	.	-	0	gene_name 98200428|c2d2a-2; gene_id MSTRG.5592; transcript_id MSTRG.5592.6;
chr2	transdecoder	CDS	61422425	61422583	.	-	0	gene_name 98200428|c2d2a-2; gene_id MSTRG.5592; transcript_id MSTRG.5592.7;
chr2	transdecoder	CDS	61422425	61422583	.	-	0	gene_name 98200428|c2d2a-2; gene_id MSTRG.5592; transcript_id MSTRG.5592.8;
chr2	transdecoder	CDS	61422425	61422583	.	-	0	gene_name 98200428|c2d2a-2; gene_id MSTRG.5592; transcript_id MSTRG.5592.9;
chr2	transdecoder	exon	61422425	61422583	.	-	.	gene_name 98200428|c2d2a-2; gene_id MSTRG.5592; transcript_id MSTRG.5592.1;
chr2	transdecoder	exon	61422425	61422583	.	-	.	gene_name 98200428|c2d2a-2; gene_id MSTRG.5592; transcript_id MSTRG.5592.10;
chr2	transdecoder	exon	61422425	61422583	.	-	.	gene_name 98200428|c2d2a-2; gene_id MSTRG.5592; transcript_id MSTRG.5592.2;
chr2	transdecoder	exon	61422425	61422583	.	-	.	gene_name 98200428|c2d2a-2; gene_id MSTRG.5592; transcript_id MSTRG.5592.3;
chr2	transdecoder	exon	61422425	61422583	.	-	.	gene_name 98200428|c2d2a-2; gene_id MSTRG.5592; transcript_id MSTRG.5592.4;
chr2	transdecoder	exon	61422425	61422583	.	-	.	gene_name 98200428|c2d2a-2; gene_id MSTRG.5592; transcript_id MSTRG.5592.5;
chr2	transdecoder	exon	61422425	61422583	.	-	.	gene_name 98200428|c2d2a-2; gene_id MSTRG.5592; transcript_id MSTRG.5592.6;
chr2	transdecoder	exon	61422425	61422583	.	-	.	gene_name 98200428|c2d2a-2; gene_id MSTRG.5592; transcript_id MSTRG.5592.7;
chr2	transdecoder	exon	61422425	61422583	.	-	.	gene_name 98200428|c2d2a-2; gene_id MSTRG.5592; transcript_id MSTRG.5592.8;
chr2	transdecoder	exon	61422425	61422583	.	-	.	gene_name 98200428|c2d2a-2; gene_id MSTRG.5592; transcript_id MSTRG.5592.9;
chr2	transdecoder	CDS	61422678	61422713	.	-	0	gene_name 98200428|c2d2a-2; gene_id MSTRG.5592; transcript_id MSTRG.5592.10;
chr2	transdecoder	CDS	61422678	61422713	.	-	0	gene_name 98200428|c2d2a-2; gene_id MSTRG.5592; transcript_id MSTRG.5592.7;
chr2	transdecoder	CDS	61422678	61422713	.	-	0	gene_name 98200428|c2d2a-2; gene_id MSTRG.5592; transcript_id MSTRG.5592.9;
chr2	transdecoder	exon	61422678	61422713	.	-	.	gene_name 98200428|c2d2a-2; gene_id MSTRG.5592; transcript_id MSTRG.5592.10;
chr2	transdecoder	exon	61422678	61422713	.	-	.	gene_name 98200428|c2d2a-2; gene_id MSTRG.5592; transcript_id MSTRG.5592.7;
chr2	transdecoder	exon	61422678	61422713	.	-	.	gene_name 98200428|c2d2a-2; gene_id MSTRG.5592; transcript_id MSTRG.5592.9;
chr2	transdecoder	CDS	61423207	61423302	.	-	0	gene_name 98200428|c2d2a-2; gene_id MSTRG.5592; transcript_id MSTRG.5592.1;
chr2	transdecoder	CDS	61423207	61423302	.	-	0	gene_name 98200428|c2d2a-2; gene_id MSTRG.5592; transcript_id MSTRG.5592.10;
chr2	transdecoder	CDS	61423207	61423302	.	-	0	gene_name 98200428|c2d2a-2; gene_id MSTRG.5592; transcript_id MSTRG.5592.2;
chr2	transdecoder	CDS	61423207	61423302	.	-	0	gene_name 98200428|c2d2a-2; gene_id MSTRG.5592; transcript_id MSTRG.5592.3;
chr2	transdecoder	CDS	61423207	61423302	.	-	0	gene_name 98200428|c2d2a-2; gene_id MSTRG.5592; transcript_id MSTRG.5592.4;
chr2	transdecoder	CDS	61423207	61423302	.	-	0	gene_name 98200428|c2d2a-2; gene_id MSTRG.5592; transcript_id MSTRG.5592.5;
chr2	transdecoder	CDS	61423207	61423302	.	-	0	gene_name 98200428|c2d2a-2; gene_id MSTRG.5592; transcript_id MSTRG.5592.6;
chr2	transdecoder	CDS	61423207	61423302	.	-	0	gene_name 98200428|c2d2a-2; gene_id MSTRG.5592; transcript_id MSTRG.5592.7;
chr2	transdecoder	CDS	61423207	61423302	.	-	0	gene_name 98200428|c2d2a-2; gene_id MSTRG.5592; transcript_id MSTRG.5592.8;
chr2	transdecoder	CDS	61423207	61423302	.	-	0	gene_name 98200428|c2d2a-2; gene_id MSTRG.5592; transcript_id MSTRG.5592.9;
chr2	transdecoder	exon	61423207	61423302	.	-	.	gene_name 98200428|c2d2a-2; gene_id MSTRG.5592; transcript_id MSTRG.5592.1;
chr2	transdecoder	exon	61423207	61423302	.	-	.	gene_name 98200428|c2d2a-2; gene_id MSTRG.5592; transcript_id MSTRG.5592.10;
chr2	transdecoder	exon	61423207	61423302	.	-	.	gene_name 98200428|c2d2a-2; gene_id MSTRG.5592; transcript_id MSTRG.5592.2;
chr2	transdecoder	exon	61423207	61423302	.	-	.	gene_name 98200428|c2d2a-2; gene_id MSTRG.5592; transcript_id MSTRG.5592.3;
chr2	transdecoder	exon	61423207	61423302	.	-	.	gene_name 98200428|c2d2a-2; gene_id MSTRG.5592; transcript_id MSTRG.5592.4;
chr2	transdecoder	exon	61423207	61423302	.	-	.	gene_name 98200428|c2d2a-2; gene_id MSTRG.5592; transcript_id MSTRG.5592.5;
chr2	transdecoder	exon	61423207	61423302	.	-	.	gene_name 98200428|c2d2a-2; gene_id MSTRG.5592; transcript_id MSTRG.5592.6;
chr2	transdecoder	exon	61423207	61423302	.	-	.	gene_name 98200428|c2d2a-2; gene_id MSTRG.5592; transcript_id MSTRG.5592.7;
chr2	transdecoder	exon	61423207	61423302	.	-	.	gene_name 98200428|c2d2a-2; gene_id MSTRG.5592; transcript_id MSTRG.5592.8;
chr2	transdecoder	exon	61423207	61423302	.	-	.	gene_name 98200428|c2d2a-2; gene_id MSTRG.5592; transcript_id MSTRG.5592.9;
chr2	transdecoder	CDS	61424431	61424445	.	-	0	gene_name 98200428|c2d2a-2; gene_id MSTRG.5592; transcript_id MSTRG.5592.10;
chr2	transdecoder	CDS	61424431	61424445	.	-	0	gene_name 98200428|c2d2a-2; gene_id MSTRG.5592; transcript_id MSTRG.5592.4;
chr2	transdecoder	CDS	61424431	61424445	.	-	0	gene_name 98200428|c2d2a-2; gene_id MSTRG.5592; transcript_id MSTRG.5592.7;
chr2	transdecoder	CDS	61424431	61424445	.	-	0	gene_name 98200428|c2d2a-2; gene_id MSTRG.5592; transcript_id MSTRG.5592.8;
chr2	transdecoder	exon	61424431	61424445	.	-	.	gene_name 98200428|c2d2a-2; gene_id MSTRG.5592; transcript_id MSTRG.5592.10;
chr2	transdecoder	exon	61424431	61424445	.	-	.	gene_name 98200428|c2d2a-2; gene_id MSTRG.5592; transcript_id MSTRG.5592.4;
chr2	transdecoder	exon	61424431	61424445	.	-	.	gene_name 98200428|c2d2a-2; gene_id MSTRG.5592; transcript_id MSTRG.5592.7;
chr2	transdecoder	exon	61424431	61424445	.	-	.	gene_name 98200428|c2d2a-2; gene_id MSTRG.5592; transcript_id MSTRG.5592.8;
chr2	transdecoder	CDS	61424867	61424963	.	-	1	gene_name 98200428|c2d2a-2; gene_id MSTRG.5592; transcript_id MSTRG.5592.1;
chr2	transdecoder	CDS	61424867	61424963	.	-	1	gene_name 98200428|c2d2a-2; gene_id MSTRG.5592; transcript_id MSTRG.5592.10;
chr2	transdecoder	CDS	61424867	61424963	.	-	1	gene_name 98200428|c2d2a-2; gene_id MSTRG.5592; transcript_id MSTRG.5592.2;
chr2	transdecoder	CDS	61424867	61424963	.	-	1	gene_name 98200428|c2d2a-2; gene_id MSTRG.5592; transcript_id MSTRG.5592.3;
chr2	transdecoder	CDS	61424867	61424963	.	-	1	gene_name 98200428|c2d2a-2; gene_id MSTRG.5592; transcript_id MSTRG.5592.4;
chr2	transdecoder	CDS	61424867	61424963	.	-	1	gene_name 98200428|c2d2a-2; gene_id MSTRG.5592; transcript_id MSTRG.5592.5;
chr2	transdecoder	CDS	61424867	61424963	.	-	1	gene_name 98200428|c2d2a-2; gene_id MSTRG.5592; transcript_id MSTRG.5592.6;
chr2	transdecoder	CDS	61424867	61424963	.	-	1	gene_name 98200428|c2d2a-2; gene_id MSTRG.5592; transcript_id MSTRG.5592.7;
chr2	transdecoder	CDS	61424867	61424963	.	-	1	gene_name 98200428|c2d2a-2; gene_id MSTRG.5592; transcript_id MSTRG.5592.8;
chr2	transdecoder	CDS	61424867	61424963	.	-	1	gene_name 98200428|c2d2a-2; gene_id MSTRG.5592; transcript_id MSTRG.5592.9;
chr2	transdecoder	exon	61424867	61424963	.	-	.	gene_name 98200428|c2d2a-2; gene_id MSTRG.5592; transcript_id MSTRG.5592.1;
chr2	transdecoder	exon	61424867	61424963	.	-	.	gene_name 98200428|c2d2a-2; gene_id MSTRG.5592; transcript_id MSTRG.5592.10;
chr2	transdecoder	exon	61424867	61424963	.	-	.	gene_name 98200428|c2d2a-2; gene_id MSTRG.5592; transcript_id MSTRG.5592.2;
chr2	transdecoder	exon	61424867	61424963	.	-	.	gene_name 98200428|c2d2a-2; gene_id MSTRG.5592; transcript_id MSTRG.5592.3;
chr2	transdecoder	exon	61424867	61424963	.	-	.	gene_name 98200428|c2d2a-2; gene_id MSTRG.5592; transcript_id MSTRG.5592.4;
chr2	transdecoder	exon	61424867	61424963	.	-	.	gene_name 98200428|c2d2a-2; gene_id MSTRG.5592; transcript_id MSTRG.5592.5;
chr2	transdecoder	exon	61424867	61424963	.	-	.	gene_name 98200428|c2d2a-2; gene_id MSTRG.5592; transcript_id MSTRG.5592.6;
chr2	transdecoder	exon	61424867	61424963	.	-	.	gene_name 98200428|c2d2a-2; gene_id MSTRG.5592; transcript_id MSTRG.5592.7;
chr2	transdecoder	exon	61424867	61424963	.	-	.	gene_name 98200428|c2d2a-2; gene_id MSTRG.5592; transcript_id MSTRG.5592.8;
chr2	transdecoder	exon	61424867	61424963	.	-	.	gene_name 98200428|c2d2a-2; gene_id MSTRG.5592; transcript_id MSTRG.5592.9;
chr2	transdecoder	CDS	61425004	61425110	.	-	0	gene_name 98200428|c2d2a-2; gene_id MSTRG.5592; transcript_id MSTRG.5592.1;
chr2	transdecoder	CDS	61425004	61425110	.	-	0	gene_name 98200428|c2d2a-2; gene_id MSTRG.5592; transcript_id MSTRG.5592.10;
chr2	transdecoder	CDS	61425004	61425110	.	-	0	gene_name 98200428|c2d2a-2; gene_id MSTRG.5592; transcript_id MSTRG.5592.2;
chr2	transdecoder	CDS	61425004	61425110	.	-	0	gene_name 98200428|c2d2a-2; gene_id MSTRG.5592; transcript_id MSTRG.5592.3;
chr2	transdecoder	CDS	61425004	61425110	.	-	0	gene_name 98200428|c2d2a-2; gene_id MSTRG.5592; transcript_id MSTRG.5592.4;
chr2	transdecoder	CDS	61425004	61425110	.	-	0	gene_name 98200428|c2d2a-2; gene_id MSTRG.5592; transcript_id MSTRG.5592.5;
chr2	transdecoder	CDS	61425004	61425110	.	-	0	gene_name 98200428|c2d2a-2; gene_id MSTRG.5592; transcript_id MSTRG.5592.6;
chr2	transdecoder	CDS	61425004	61425110	.	-	0	gene_name 98200428|c2d2a-2; gene_id MSTRG.5592; transcript_id MSTRG.5592.7;
chr2	transdecoder	CDS	61425004	61425110	.	-	0	gene_name 98200428|c2d2a-2; gene_id MSTRG.5592; transcript_id MSTRG.5592.8;
chr2	transdecoder	CDS	61425004	61425110	.	-	0	gene_name 98200428|c2d2a-2; gene_id MSTRG.5592; transcript_id MSTRG.5592.9;
chr2	transdecoder	exon	61425004	61425110	.	-	.	gene_name 98200428|c2d2a-2; gene_id MSTRG.5592; transcript_id MSTRG.5592.1;
chr2	transdecoder	exon	61425004	61425110	.	-	.	gene_name 98200428|c2d2a-2; gene_id MSTRG.5592; transcript_id MSTRG.5592.10;
chr2	transdecoder	exon	61425004	61425110	.	-	.	gene_name 98200428|c2d2a-2; gene_id MSTRG.5592; transcript_id MSTRG.5592.2;
chr2	transdecoder	exon	61425004	61425110	.	-	.	gene_name 98200428|c2d2a-2; gene_id MSTRG.5592; transcript_id MSTRG.5592.3;
chr2	transdecoder	exon	61425004	61425110	.	-	.	gene_name 98200428|c2d2a-2; gene_id MSTRG.5592; transcript_id MSTRG.5592.4;
chr2	transdecoder	exon	61425004	61425110	.	-	.	gene_name 98200428|c2d2a-2; gene_id MSTRG.5592; transcript_id MSTRG.5592.5;
chr2	transdecoder	exon	61425004	61425110	.	-	.	gene_name 98200428|c2d2a-2; gene_id MSTRG.5592; transcript_id MSTRG.5592.6;
chr2	transdecoder	exon	61425004	61425110	.	-	.	gene_name 98200428|c2d2a-2; gene_id MSTRG.5592; transcript_id MSTRG.5592.7;
chr2	transdecoder	exon	61425004	61425110	.	-	.	gene_name 98200428|c2d2a-2; gene_id MSTRG.5592; transcript_id MSTRG.5592.8;
chr2	transdecoder	exon	61425004	61425110	.	-	.	gene_name 98200428|c2d2a-2; gene_id MSTRG.5592; transcript_id MSTRG.5592.9;
chr2	transdecoder	CDS	61425322	61425496	.	-	1	gene_name 98200428|c2d2a-2; gene_id MSTRG.5592; transcript_id MSTRG.5592.1;
chr2	transdecoder	CDS	61425322	61425496	.	-	1	gene_name 98200428|c2d2a-2; gene_id MSTRG.5592; transcript_id MSTRG.5592.10;
chr2	transdecoder	CDS	61425322	61425496	.	-	1	gene_name 98200428|c2d2a-2; gene_id MSTRG.5592; transcript_id MSTRG.5592.2;
chr2	transdecoder	CDS	61425322	61425496	.	-	1	gene_name 98200428|c2d2a-2; gene_id MSTRG.5592; transcript_id MSTRG.5592.3;
chr2	transdecoder	CDS	61425322	61425496	.	-	1	gene_name 98200428|c2d2a-2; gene_id MSTRG.5592; transcript_id MSTRG.5592.4;
chr2	transdecoder	CDS	61425322	61425496	.	-	1	gene_name 98200428|c2d2a-2; gene_id MSTRG.5592; transcript_id MSTRG.5592.5;
chr2	transdecoder	CDS	61425322	61425496	.	-	1	gene_name 98200428|c2d2a-2; gene_id MSTRG.5592; transcript_id MSTRG.5592.6;
chr2	transdecoder	CDS	61425322	61425496	.	-	1	gene_name 98200428|c2d2a-2; gene_id MSTRG.5592; transcript_id MSTRG.5592.7;
chr2	transdecoder	CDS	61425322	61425496	.	-	1	gene_name 98200428|c2d2a-2; gene_id MSTRG.5592; transcript_id MSTRG.5592.8;
chr2	transdecoder	CDS	61425322	61425496	.	-	1	gene_name 98200428|c2d2a-2; gene_id MSTRG.5592; transcript_id MSTRG.5592.9;
chr2	transdecoder	exon	61425322	61425496	.	-	.	gene_name 98200428|c2d2a-2; gene_id MSTRG.5592; transcript_id MSTRG.5592.1;
chr2	transdecoder	exon	61425322	61425496	.	-	.	gene_name 98200428|c2d2a-2; gene_id MSTRG.5592; transcript_id MSTRG.5592.10;
chr2	transdecoder	exon	61425322	61425496	.	-	.	gene_name 98200428|c2d2a-2; gene_id MSTRG.5592; transcript_id MSTRG.5592.2;
chr2	transdecoder	exon	61425322	61425496	.	-	.	gene_name 98200428|c2d2a-2; gene_id MSTRG.5592; transcript_id MSTRG.5592.3;
chr2	transdecoder	exon	61425322	61425496	.	-	.	gene_name 98200428|c2d2a-2; gene_id MSTRG.5592; transcript_id MSTRG.5592.4;
chr2	transdecoder	exon	61425322	61425496	.	-	.	gene_name 98200428|c2d2a-2; gene_id MSTRG.5592; transcript_id MSTRG.5592.5;
chr2	transdecoder	exon	61425322	61425496	.	-	.	gene_name 98200428|c2d2a-2; gene_id MSTRG.5592; transcript_id MSTRG.5592.6;
chr2	transdecoder	exon	61425322	61425496	.	-	.	gene_name 98200428|c2d2a-2; gene_id MSTRG.5592; transcript_id MSTRG.5592.7;
chr2	transdecoder	exon	61425322	61425496	.	-	.	gene_name 98200428|c2d2a-2; gene_id MSTRG.5592; transcript_id MSTRG.5592.8;
chr2	transdecoder	exon	61425322	61425496	.	-	.	gene_name 98200428|c2d2a-2; gene_id MSTRG.5592; transcript_id MSTRG.5592.9;
chr2	transdecoder	CDS	61425918	61425953	.	-	1	gene_name 98200428|c2d2a-2; gene_id MSTRG.5592; transcript_id MSTRG.5592.8;
chr2	transdecoder	exon	61425918	61425953	.	-	.	gene_name 98200428|c2d2a-2; gene_id MSTRG.5592; transcript_id MSTRG.5592.8;
chr2	transdecoder	CDS	61425918	61426000	.	-	0	gene_name 98200428|c2d2a-2; gene_id MSTRG.5592; transcript_id MSTRG.5592.10;
chr2	transdecoder	exon	61425918	61426000	.	-	.	gene_name 98200428|c2d2a-2; gene_id MSTRG.5592; transcript_id MSTRG.5592.10;
chr2	transdecoder	CDS	61425918	61426114	.	-	0	gene_name 98200428|c2d2a-2; gene_id MSTRG.5592; transcript_id MSTRG.5592.1;
chr2	transdecoder	CDS	61425918	61426114	.	-	0	gene_name 98200428|c2d2a-2; gene_id MSTRG.5592; transcript_id MSTRG.5592.2;
chr2	transdecoder	CDS	61425918	61426114	.	-	0	gene_name 98200428|c2d2a-2; gene_id MSTRG.5592; transcript_id MSTRG.5592.3;
chr2	transdecoder	CDS	61425918	61426114	.	-	0	gene_name 98200428|c2d2a-2; gene_id MSTRG.5592; transcript_id MSTRG.5592.4;
chr2	transdecoder	CDS	61425918	61426114	.	-	0	gene_name 98200428|c2d2a-2; gene_id MSTRG.5592; transcript_id MSTRG.5592.5;
chr2	transdecoder	CDS	61425918	61426114	.	-	0	gene_name 98200428|c2d2a-2; gene_id MSTRG.5592; transcript_id MSTRG.5592.6;
chr2	transdecoder	CDS	61425918	61426114	.	-	0	gene_name 98200428|c2d2a-2; gene_id MSTRG.5592; transcript_id MSTRG.5592.7;
chr2	transdecoder	CDS	61425918	61426114	.	-	0	gene_name 98200428|c2d2a-2; gene_id MSTRG.5592; transcript_id MSTRG.5592.9;
chr2	transdecoder	exon	61425918	61426114	.	-	.	gene_name 98200428|c2d2a-2; gene_id MSTRG.5592; transcript_id MSTRG.5592.1;
chr2	transdecoder	exon	61425918	61426114	.	-	.	gene_name 98200428|c2d2a-2; gene_id MSTRG.5592; transcript_id MSTRG.5592.2;
chr2	transdecoder	exon	61425918	61426114	.	-	.	gene_name 98200428|c2d2a-2; gene_id MSTRG.5592; transcript_id MSTRG.5592.3;
chr2	transdecoder	exon	61425918	61426114	.	-	.	gene_name 98200428|c2d2a-2; gene_id MSTRG.5592; transcript_id MSTRG.5592.4;
chr2	transdecoder	exon	61425918	61426114	.	-	.	gene_name 98200428|c2d2a-2; gene_id MSTRG.5592; transcript_id MSTRG.5592.5;
chr2	transdecoder	exon	61425918	61426114	.	-	.	gene_name 98200428|c2d2a-2; gene_id MSTRG.5592; transcript_id MSTRG.5592.6;
chr2	transdecoder	exon	61425918	61426114	.	-	.	gene_name 98200428|c2d2a-2; gene_id MSTRG.5592; transcript_id MSTRG.5592.7;
chr2	transdecoder	exon	61425918	61426114	.	-	.	gene_name 98200428|c2d2a-2; gene_id MSTRG.5592; transcript_id MSTRG.5592.9;
chr2	transdecoder	CDS	61426022	61426114	.	-	0	gene_name 98200428|c2d2a-2; gene_id MSTRG.5592; transcript_id MSTRG.5592.8;
chr2	transdecoder	exon	61426022	61426114	.	-	.	gene_name 98200428|c2d2a-2; gene_id MSTRG.5592; transcript_id MSTRG.5592.8;
chr2	transdecoder	CDS	61426064	61426114	.	-	0	gene_name 98200428|c2d2a-2; gene_id MSTRG.5592; transcript_id MSTRG.5592.10;
chr2	transdecoder	exon	61426064	61426114	.	-	.	gene_name 98200428|c2d2a-2; gene_id MSTRG.5592; transcript_id MSTRG.5592.10;
chr2	transdecoder	CDS	61426229	61426438	.	-	0	gene_name 98200428|c2d2a-2; gene_id MSTRG.5592; transcript_id MSTRG.5592.1;
chr2	transdecoder	CDS	61426229	61426438	.	-	0	gene_name 98200428|c2d2a-2; gene_id MSTRG.5592; transcript_id MSTRG.5592.10;
chr2	transdecoder	CDS	61426229	61426438	.	-	0	gene_name 98200428|c2d2a-2; gene_id MSTRG.5592; transcript_id MSTRG.5592.2;
chr2	transdecoder	CDS	61426229	61426438	.	-	0	gene_name 98200428|c2d2a-2; gene_id MSTRG.5592; transcript_id MSTRG.5592.3;
chr2	transdecoder	CDS	61426229	61426438	.	-	0	gene_name 98200428|c2d2a-2; gene_id MSTRG.5592; transcript_id MSTRG.5592.4;
chr2	transdecoder	CDS	61426229	61426438	.	-	0	gene_name 98200428|c2d2a-2; gene_id MSTRG.5592; transcript_id MSTRG.5592.5;
chr2	transdecoder	CDS	61426229	61426438	.	-	0	gene_name 98200428|c2d2a-2; gene_id MSTRG.5592; transcript_id MSTRG.5592.6;
chr2	transdecoder	CDS	61426229	61426438	.	-	0	gene_name 98200428|c2d2a-2; gene_id MSTRG.5592; transcript_id MSTRG.5592.7;
chr2	transdecoder	CDS	61426229	61426438	.	-	0	gene_name 98200428|c2d2a-2; gene_id MSTRG.5592; transcript_id MSTRG.5592.8;
chr2	transdecoder	CDS	61426229	61426438	.	-	0	gene_name 98200428|c2d2a-2; gene_id MSTRG.5592; transcript_id MSTRG.5592.9;
chr2	transdecoder	exon	61426229	61426438	.	-	.	gene_name 98200428|c2d2a-2; gene_id MSTRG.5592; transcript_id MSTRG.5592.1;
chr2	transdecoder	exon	61426229	61426438	.	-	.	gene_name 98200428|c2d2a-2; gene_id MSTRG.5592; transcript_id MSTRG.5592.10;
chr2	transdecoder	exon	61426229	61426438	.	-	.	gene_name 98200428|c2d2a-2; gene_id MSTRG.5592; transcript_id MSTRG.5592.2;
chr2	transdecoder	exon	61426229	61426438	.	-	.	gene_name 98200428|c2d2a-2; gene_id MSTRG.5592; transcript_id MSTRG.5592.3;
chr2	transdecoder	exon	61426229	61426438	.	-	.	gene_name 98200428|c2d2a-2; gene_id MSTRG.5592; transcript_id MSTRG.5592.4;
chr2	transdecoder	exon	61426229	61426438	.	-	.	gene_name 98200428|c2d2a-2; gene_id MSTRG.5592; transcript_id MSTRG.5592.5;
chr2	transdecoder	exon	61426229	61426438	.	-	.	gene_name 98200428|c2d2a-2; gene_id MSTRG.5592; transcript_id MSTRG.5592.6;
chr2	transdecoder	exon	61426229	61426438	.	-	.	gene_name 98200428|c2d2a-2; gene_id MSTRG.5592; transcript_id MSTRG.5592.7;
chr2	transdecoder	exon	61426229	61426438	.	-	.	gene_name 98200428|c2d2a-2; gene_id MSTRG.5592; transcript_id MSTRG.5592.8;
chr2	transdecoder	exon	61426229	61426438	.	-	.	gene_name 98200428|c2d2a-2; gene_id MSTRG.5592; transcript_id MSTRG.5592.9;
chr2	transdecoder	CDS	61427232	61427370	.	-	1	gene_name 98200428|c2d2a-2; gene_id MSTRG.5592; transcript_id MSTRG.5592.1;
chr2	transdecoder	CDS	61427232	61427370	.	-	1	gene_name 98200428|c2d2a-2; gene_id MSTRG.5592; transcript_id MSTRG.5592.10;
chr2	transdecoder	CDS	61427232	61427370	.	-	1	gene_name 98200428|c2d2a-2; gene_id MSTRG.5592; transcript_id MSTRG.5592.2;
chr2	transdecoder	CDS	61427232	61427370	.	-	1	gene_name 98200428|c2d2a-2; gene_id MSTRG.5592; transcript_id MSTRG.5592.3;
chr2	transdecoder	CDS	61427232	61427370	.	-	1	gene_name 98200428|c2d2a-2; gene_id MSTRG.5592; transcript_id MSTRG.5592.4;
chr2	transdecoder	CDS	61427232	61427370	.	-	1	gene_name 98200428|c2d2a-2; gene_id MSTRG.5592; transcript_id MSTRG.5592.5;
chr2	transdecoder	CDS	61427232	61427370	.	-	1	gene_name 98200428|c2d2a-2; gene_id MSTRG.5592; transcript_id MSTRG.5592.6;
chr2	transdecoder	CDS	61427232	61427370	.	-	1	gene_name 98200428|c2d2a-2; gene_id MSTRG.5592; transcript_id MSTRG.5592.7;
chr2	transdecoder	CDS	61427232	61427370	.	-	1	gene_name 98200428|c2d2a-2; gene_id MSTRG.5592; transcript_id MSTRG.5592.8;
chr2	transdecoder	CDS	61427232	61427370	.	-	1	gene_name 98200428|c2d2a-2; gene_id MSTRG.5592; transcript_id MSTRG.5592.9;
chr2	transdecoder	exon	61427232	61427370	.	-	.	gene_name 98200428|c2d2a-2; gene_id MSTRG.5592; transcript_id MSTRG.5592.1;
chr2	transdecoder	exon	61427232	61427370	.	-	.	gene_name 98200428|c2d2a-2; gene_id MSTRG.5592; transcript_id MSTRG.5592.10;
chr2	transdecoder	exon	61427232	61427370	.	-	.	gene_name 98200428|c2d2a-2; gene_id MSTRG.5592; transcript_id MSTRG.5592.2;
chr2	transdecoder	exon	61427232	61427370	.	-	.	gene_name 98200428|c2d2a-2; gene_id MSTRG.5592; transcript_id MSTRG.5592.3;
chr2	transdecoder	exon	61427232	61427370	.	-	.	gene_name 98200428|c2d2a-2; gene_id MSTRG.5592; transcript_id MSTRG.5592.4;
chr2	transdecoder	exon	61427232	61427370	.	-	.	gene_name 98200428|c2d2a-2; gene_id MSTRG.5592; transcript_id MSTRG.5592.5;
chr2	transdecoder	exon	61427232	61427370	.	-	.	gene_name 98200428|c2d2a-2; gene_id MSTRG.5592; transcript_id MSTRG.5592.6;
chr2	transdecoder	exon	61427232	61427370	.	-	.	gene_name 98200428|c2d2a-2; gene_id MSTRG.5592; transcript_id MSTRG.5592.7;
chr2	transdecoder	exon	61427232	61427370	.	-	.	gene_name 98200428|c2d2a-2; gene_id MSTRG.5592; transcript_id MSTRG.5592.8;
chr2	transdecoder	exon	61427232	61427370	.	-	.	gene_name 98200428|c2d2a-2; gene_id MSTRG.5592; transcript_id MSTRG.5592.9;
chr2	transdecoder	CDS	61427443	61427590	.	-	2	gene_name 98200428|c2d2a-2; gene_id MSTRG.5592; transcript_id MSTRG.5592.1;
chr2	transdecoder	CDS	61427443	61427590	.	-	2	gene_name 98200428|c2d2a-2; gene_id MSTRG.5592; transcript_id MSTRG.5592.10;
chr2	transdecoder	CDS	61427443	61427590	.	-	2	gene_name 98200428|c2d2a-2; gene_id MSTRG.5592; transcript_id MSTRG.5592.2;
chr2	transdecoder	CDS	61427443	61427590	.	-	2	gene_name 98200428|c2d2a-2; gene_id MSTRG.5592; transcript_id MSTRG.5592.3;
chr2	transdecoder	CDS	61427443	61427590	.	-	2	gene_name 98200428|c2d2a-2; gene_id MSTRG.5592; transcript_id MSTRG.5592.4;
chr2	transdecoder	CDS	61427443	61427590	.	-	2	gene_name 98200428|c2d2a-2; gene_id MSTRG.5592; transcript_id MSTRG.5592.5;
chr2	transdecoder	CDS	61427443	61427590	.	-	2	gene_name 98200428|c2d2a-2; gene_id MSTRG.5592; transcript_id MSTRG.5592.6;
chr2	transdecoder	CDS	61427443	61427590	.	-	2	gene_name 98200428|c2d2a-2; gene_id MSTRG.5592; transcript_id MSTRG.5592.7;
chr2	transdecoder	CDS	61427443	61427590	.	-	2	gene_name 98200428|c2d2a-2; gene_id MSTRG.5592; transcript_id MSTRG.5592.8;
chr2	transdecoder	CDS	61427443	61427590	.	-	2	gene_name 98200428|c2d2a-2; gene_id MSTRG.5592; transcript_id MSTRG.5592.9;
chr2	transdecoder	exon	61427443	61427590	.	-	.	gene_name 98200428|c2d2a-2; gene_id MSTRG.5592; transcript_id MSTRG.5592.1;
chr2	transdecoder	exon	61427443	61427590	.	-	.	gene_name 98200428|c2d2a-2; gene_id MSTRG.5592; transcript_id MSTRG.5592.10;
chr2	transdecoder	exon	61427443	61427590	.	-	.	gene_name 98200428|c2d2a-2; gene_id MSTRG.5592; transcript_id MSTRG.5592.2;
chr2	transdecoder	exon	61427443	61427590	.	-	.	gene_name 98200428|c2d2a-2; gene_id MSTRG.5592; transcript_id MSTRG.5592.3;
chr2	transdecoder	exon	61427443	61427590	.	-	.	gene_name 98200428|c2d2a-2; gene_id MSTRG.5592; transcript_id MSTRG.5592.4;
chr2	transdecoder	exon	61427443	61427590	.	-	.	gene_name 98200428|c2d2a-2; gene_id MSTRG.5592; transcript_id MSTRG.5592.5;
chr2	transdecoder	exon	61427443	61427590	.	-	.	gene_name 98200428|c2d2a-2; gene_id MSTRG.5592; transcript_id MSTRG.5592.6;
chr2	transdecoder	exon	61427443	61427590	.	-	.	gene_name 98200428|c2d2a-2; gene_id MSTRG.5592; transcript_id MSTRG.5592.7;
chr2	transdecoder	exon	61427443	61427590	.	-	.	gene_name 98200428|c2d2a-2; gene_id MSTRG.5592; transcript_id MSTRG.5592.8;
chr2	transdecoder	exon	61427443	61427590	.	-	.	gene_name 98200428|c2d2a-2; gene_id MSTRG.5592; transcript_id MSTRG.5592.9;
chr2	transdecoder	CDS	61428121	61428274	.	-	0	gene_name 98200428|c2d2a-2; gene_id MSTRG.5592; transcript_id MSTRG.5592.1;
chr2	transdecoder	CDS	61428121	61428274	.	-	0	gene_name 98200428|c2d2a-2; gene_id MSTRG.5592; transcript_id MSTRG.5592.10;
chr2	transdecoder	CDS	61428121	61428274	.	-	0	gene_name 98200428|c2d2a-2; gene_id MSTRG.5592; transcript_id MSTRG.5592.2;
chr2	transdecoder	CDS	61428121	61428274	.	-	0	gene_name 98200428|c2d2a-2; gene_id MSTRG.5592; transcript_id MSTRG.5592.3;
chr2	transdecoder	CDS	61428121	61428274	.	-	0	gene_name 98200428|c2d2a-2; gene_id MSTRG.5592; transcript_id MSTRG.5592.4;
chr2	transdecoder	CDS	61428121	61428274	.	-	0	gene_name 98200428|c2d2a-2; gene_id MSTRG.5592; transcript_id MSTRG.5592.5;
chr2	transdecoder	CDS	61428121	61428274	.	-	0	gene_name 98200428|c2d2a-2; gene_id MSTRG.5592; transcript_id MSTRG.5592.6;
chr2	transdecoder	CDS	61428121	61428274	.	-	0	gene_name 98200428|c2d2a-2; gene_id MSTRG.5592; transcript_id MSTRG.5592.7;
chr2	transdecoder	CDS	61428121	61428274	.	-	0	gene_name 98200428|c2d2a-2; gene_id MSTRG.5592; transcript_id MSTRG.5592.8;
chr2	transdecoder	CDS	61428121	61428274	.	-	0	gene_name 98200428|c2d2a-2; gene_id MSTRG.5592; transcript_id MSTRG.5592.9;
chr2	transdecoder	exon	61428121	61428274	.	-	.	gene_name 98200428|c2d2a-2; gene_id MSTRG.5592; transcript_id MSTRG.5592.1;
chr2	transdecoder	exon	61428121	61428274	.	-	.	gene_name 98200428|c2d2a-2; gene_id MSTRG.5592; transcript_id MSTRG.5592.10;
chr2	transdecoder	exon	61428121	61428274	.	-	.	gene_name 98200428|c2d2a-2; gene_id MSTRG.5592; transcript_id MSTRG.5592.2;
chr2	transdecoder	exon	61428121	61428274	.	-	.	gene_name 98200428|c2d2a-2; gene_id MSTRG.5592; transcript_id MSTRG.5592.3;
chr2	transdecoder	exon	61428121	61428274	.	-	.	gene_name 98200428|c2d2a-2; gene_id MSTRG.5592; transcript_id MSTRG.5592.4;
chr2	transdecoder	exon	61428121	61428274	.	-	.	gene_name 98200428|c2d2a-2; gene_id MSTRG.5592; transcript_id MSTRG.5592.5;
chr2	transdecoder	exon	61428121	61428274	.	-	.	gene_name 98200428|c2d2a-2; gene_id MSTRG.5592; transcript_id MSTRG.5592.6;
chr2	transdecoder	exon	61428121	61428274	.	-	.	gene_name 98200428|c2d2a-2; gene_id MSTRG.5592; transcript_id MSTRG.5592.7;
chr2	transdecoder	exon	61428121	61428274	.	-	.	gene_name 98200428|c2d2a-2; gene_id MSTRG.5592; transcript_id MSTRG.5592.8;
chr2	transdecoder	exon	61428121	61428274	.	-	.	gene_name 98200428|c2d2a-2; gene_id MSTRG.5592; transcript_id MSTRG.5592.9;
chr2	transdecoder	CDS	61428673	61428760	.	-	1	gene_name 98200428|c2d2a-2; gene_id MSTRG.5592; transcript_id MSTRG.5592.1;
chr2	transdecoder	CDS	61428673	61428760	.	-	1	gene_name 98200428|c2d2a-2; gene_id MSTRG.5592; transcript_id MSTRG.5592.10;
chr2	transdecoder	CDS	61428673	61428760	.	-	1	gene_name 98200428|c2d2a-2; gene_id MSTRG.5592; transcript_id MSTRG.5592.2;
chr2	transdecoder	CDS	61428673	61428760	.	-	1	gene_name 98200428|c2d2a-2; gene_id MSTRG.5592; transcript_id MSTRG.5592.3;
chr2	transdecoder	CDS	61428673	61428760	.	-	1	gene_name 98200428|c2d2a-2; gene_id MSTRG.5592; transcript_id MSTRG.5592.4;
chr2	transdecoder	CDS	61428673	61428760	.	-	1	gene_name 98200428|c2d2a-2; gene_id MSTRG.5592; transcript_id MSTRG.5592.5;
chr2	transdecoder	CDS	61428673	61428760	.	-	1	gene_name 98200428|c2d2a-2; gene_id MSTRG.5592; transcript_id MSTRG.5592.6;
chr2	transdecoder	CDS	61428673	61428760	.	-	1	gene_name 98200428|c2d2a-2; gene_id MSTRG.5592; transcript_id MSTRG.5592.7;
chr2	transdecoder	CDS	61428673	61428760	.	-	1	gene_name 98200428|c2d2a-2; gene_id MSTRG.5592; transcript_id MSTRG.5592.8;
chr2	transdecoder	CDS	61428673	61428760	.	-	1	gene_name 98200428|c2d2a-2; gene_id MSTRG.5592; transcript_id MSTRG.5592.9;
chr2	transdecoder	exon	61428673	61428760	.	-	.	gene_name 98200428|c2d2a-2; gene_id MSTRG.5592; transcript_id MSTRG.5592.1;
chr2	transdecoder	exon	61428673	61428760	.	-	.	gene_name 98200428|c2d2a-2; gene_id MSTRG.5592; transcript_id MSTRG.5592.10;
chr2	transdecoder	exon	61428673	61428760	.	-	.	gene_name 98200428|c2d2a-2; gene_id MSTRG.5592; transcript_id MSTRG.5592.2;
chr2	transdecoder	exon	61428673	61428760	.	-	.	gene_name 98200428|c2d2a-2; gene_id MSTRG.5592; transcript_id MSTRG.5592.3;
chr2	transdecoder	exon	61428673	61428760	.	-	.	gene_name 98200428|c2d2a-2; gene_id MSTRG.5592; transcript_id MSTRG.5592.4;
chr2	transdecoder	exon	61428673	61428760	.	-	.	gene_name 98200428|c2d2a-2; gene_id MSTRG.5592; transcript_id MSTRG.5592.5;
chr2	transdecoder	exon	61428673	61428760	.	-	.	gene_name 98200428|c2d2a-2; gene_id MSTRG.5592; transcript_id MSTRG.5592.6;
chr2	transdecoder	exon	61428673	61428760	.	-	.	gene_name 98200428|c2d2a-2; gene_id MSTRG.5592; transcript_id MSTRG.5592.7;
chr2	transdecoder	exon	61428673	61428760	.	-	.	gene_name 98200428|c2d2a-2; gene_id MSTRG.5592; transcript_id MSTRG.5592.8;
chr2	transdecoder	exon	61428673	61428760	.	-	.	gene_name 98200428|c2d2a-2; gene_id MSTRG.5592; transcript_id MSTRG.5592.9;
chr2	transdecoder	CDS	61428933	61429092	.	-	2	gene_name 98200428|c2d2a-2; gene_id MSTRG.5592; transcript_id MSTRG.5592.1;
chr2	transdecoder	CDS	61428933	61429092	.	-	2	gene_name 98200428|c2d2a-2; gene_id MSTRG.5592; transcript_id MSTRG.5592.10;
chr2	transdecoder	CDS	61428933	61429092	.	-	2	gene_name 98200428|c2d2a-2; gene_id MSTRG.5592; transcript_id MSTRG.5592.2;
chr2	transdecoder	CDS	61428933	61429092	.	-	2	gene_name 98200428|c2d2a-2; gene_id MSTRG.5592; transcript_id MSTRG.5592.3;
chr2	transdecoder	CDS	61428933	61429092	.	-	2	gene_name 98200428|c2d2a-2; gene_id MSTRG.5592; transcript_id MSTRG.5592.4;
chr2	transdecoder	CDS	61428933	61429092	.	-	2	gene_name 98200428|c2d2a-2; gene_id MSTRG.5592; transcript_id MSTRG.5592.5;
chr2	transdecoder	CDS	61428933	61429092	.	-	2	gene_name 98200428|c2d2a-2; gene_id MSTRG.5592; transcript_id MSTRG.5592.6;
chr2	transdecoder	CDS	61428933	61429092	.	-	2	gene_name 98200428|c2d2a-2; gene_id MSTRG.5592; transcript_id MSTRG.5592.7;
chr2	transdecoder	CDS	61428933	61429092	.	-	2	gene_name 98200428|c2d2a-2; gene_id MSTRG.5592; transcript_id MSTRG.5592.8;
chr2	transdecoder	CDS	61428933	61429092	.	-	2	gene_name 98200428|c2d2a-2; gene_id MSTRG.5592; transcript_id MSTRG.5592.9;
chr2	transdecoder	exon	61428933	61429092	.	-	.	gene_name 98200428|c2d2a-2; gene_id MSTRG.5592; transcript_id MSTRG.5592.1;
chr2	transdecoder	exon	61428933	61429092	.	-	.	gene_name 98200428|c2d2a-2; gene_id MSTRG.5592; transcript_id MSTRG.5592.10;
chr2	transdecoder	exon	61428933	61429092	.	-	.	gene_name 98200428|c2d2a-2; gene_id MSTRG.5592; transcript_id MSTRG.5592.2;
chr2	transdecoder	exon	61428933	61429092	.	-	.	gene_name 98200428|c2d2a-2; gene_id MSTRG.5592; transcript_id MSTRG.5592.3;
chr2	transdecoder	exon	61428933	61429092	.	-	.	gene_name 98200428|c2d2a-2; gene_id MSTRG.5592; transcript_id MSTRG.5592.4;
chr2	transdecoder	exon	61428933	61429092	.	-	.	gene_name 98200428|c2d2a-2; gene_id MSTRG.5592; transcript_id MSTRG.5592.5;
chr2	transdecoder	exon	61428933	61429092	.	-	.	gene_name 98200428|c2d2a-2; gene_id MSTRG.5592; transcript_id MSTRG.5592.6;
chr2	transdecoder	exon	61428933	61429092	.	-	.	gene_name 98200428|c2d2a-2; gene_id MSTRG.5592; transcript_id MSTRG.5592.7;
chr2	transdecoder	exon	61428933	61429092	.	-	.	gene_name 98200428|c2d2a-2; gene_id MSTRG.5592; transcript_id MSTRG.5592.8;
chr2	transdecoder	exon	61428933	61429092	.	-	.	gene_name 98200428|c2d2a-2; gene_id MSTRG.5592; transcript_id MSTRG.5592.9;
chr2	transdecoder	CDS	61431384	61431573	.	-	0	gene_name 98200428|c2d2a-2; gene_id MSTRG.5592; transcript_id MSTRG.5592.1;
chr2	transdecoder	CDS	61431384	61431573	.	-	0	gene_name 98200428|c2d2a-2; gene_id MSTRG.5592; transcript_id MSTRG.5592.10;
chr2	transdecoder	CDS	61431384	61431573	.	-	0	gene_name 98200428|c2d2a-2; gene_id MSTRG.5592; transcript_id MSTRG.5592.2;
chr2	transdecoder	CDS	61431384	61431573	.	-	0	gene_name 98200428|c2d2a-2; gene_id MSTRG.5592; transcript_id MSTRG.5592.3;
chr2	transdecoder	CDS	61431384	61431573	.	-	0	gene_name 98200428|c2d2a-2; gene_id MSTRG.5592; transcript_id MSTRG.5592.4;
chr2	transdecoder	CDS	61431384	61431573	.	-	0	gene_name 98200428|c2d2a-2; gene_id MSTRG.5592; transcript_id MSTRG.5592.5;
chr2	transdecoder	CDS	61431384	61431573	.	-	0	gene_name 98200428|c2d2a-2; gene_id MSTRG.5592; transcript_id MSTRG.5592.6;
chr2	transdecoder	CDS	61431384	61431573	.	-	0	gene_name 98200428|c2d2a-2; gene_id MSTRG.5592; transcript_id MSTRG.5592.7;
chr2	transdecoder	CDS	61431384	61431573	.	-	0	gene_name 98200428|c2d2a-2; gene_id MSTRG.5592; transcript_id MSTRG.5592.8;
chr2	transdecoder	CDS	61431384	61431573	.	-	0	gene_name 98200428|c2d2a-2; gene_id MSTRG.5592; transcript_id MSTRG.5592.9;
chr2	transdecoder	exon	61431384	61431573	.	-	.	gene_name 98200428|c2d2a-2; gene_id MSTRG.5592; transcript_id MSTRG.5592.1;
chr2	transdecoder	exon	61431384	61431573	.	-	.	gene_name 98200428|c2d2a-2; gene_id MSTRG.5592; transcript_id MSTRG.5592.10;
chr2	transdecoder	exon	61431384	61431573	.	-	.	gene_name 98200428|c2d2a-2; gene_id MSTRG.5592; transcript_id MSTRG.5592.2;
chr2	transdecoder	exon	61431384	61431573	.	-	.	gene_name 98200428|c2d2a-2; gene_id MSTRG.5592; transcript_id MSTRG.5592.3;
chr2	transdecoder	exon	61431384	61431573	.	-	.	gene_name 98200428|c2d2a-2; gene_id MSTRG.5592; transcript_id MSTRG.5592.4;
chr2	transdecoder	exon	61431384	61431573	.	-	.	gene_name 98200428|c2d2a-2; gene_id MSTRG.5592; transcript_id MSTRG.5592.5;
chr2	transdecoder	exon	61431384	61431573	.	-	.	gene_name 98200428|c2d2a-2; gene_id MSTRG.5592; transcript_id MSTRG.5592.6;
chr2	transdecoder	exon	61431384	61431573	.	-	.	gene_name 98200428|c2d2a-2; gene_id MSTRG.5592; transcript_id MSTRG.5592.7;
chr2	transdecoder	exon	61431384	61431573	.	-	.	gene_name 98200428|c2d2a-2; gene_id MSTRG.5592; transcript_id MSTRG.5592.8;
chr2	transdecoder	exon	61431384	61431573	.	-	.	gene_name 98200428|c2d2a-2; gene_id MSTRG.5592; transcript_id MSTRG.5592.9;
chr2	transdecoder	CDS	61432080	61432235	.	-	0	gene_name 98200428|c2d2a-2; gene_id MSTRG.5592; transcript_id MSTRG.5592.10;
chr2	transdecoder	CDS	61432080	61432235	.	-	0	gene_name 98200428|c2d2a-2; gene_id MSTRG.5592; transcript_id MSTRG.5592.7;
chr2	transdecoder	CDS	61432080	61432235	.	-	0	gene_name 98200428|c2d2a-2; gene_id MSTRG.5592; transcript_id MSTRG.5592.8;
chr2	transdecoder	CDS	61432080	61432236	.	-	1	gene_name 98200428|c2d2a-2; gene_id MSTRG.5592; transcript_id MSTRG.5592.1;
chr2	transdecoder	CDS	61432080	61432236	.	-	1	gene_name 98200428|c2d2a-2; gene_id MSTRG.5592; transcript_id MSTRG.5592.2;
chr2	transdecoder	CDS	61432080	61432236	.	-	1	gene_name 98200428|c2d2a-2; gene_id MSTRG.5592; transcript_id MSTRG.5592.3;
chr2	transdecoder	CDS	61432080	61432236	.	-	1	gene_name 98200428|c2d2a-2; gene_id MSTRG.5592; transcript_id MSTRG.5592.4;
chr2	transdecoder	CDS	61432080	61432236	.	-	1	gene_name 98200428|c2d2a-2; gene_id MSTRG.5592; transcript_id MSTRG.5592.5;
chr2	transdecoder	CDS	61432080	61432236	.	-	1	gene_name 98200428|c2d2a-2; gene_id MSTRG.5592; transcript_id MSTRG.5592.6;
chr2	transdecoder	CDS	61432080	61432236	.	-	1	gene_name 98200428|c2d2a-2; gene_id MSTRG.5592; transcript_id MSTRG.5592.9;
chr2	transdecoder	exon	61432080	61432236	.	-	.	gene_name 98200428|c2d2a-2; gene_id MSTRG.5592; transcript_id MSTRG.5592.1;
chr2	transdecoder	exon	61432080	61432236	.	-	.	gene_name 98200428|c2d2a-2; gene_id MSTRG.5592; transcript_id MSTRG.5592.10;
chr2	transdecoder	exon	61432080	61432236	.	-	.	gene_name 98200428|c2d2a-2; gene_id MSTRG.5592; transcript_id MSTRG.5592.2;
chr2	transdecoder	exon	61432080	61432236	.	-	.	gene_name 98200428|c2d2a-2; gene_id MSTRG.5592; transcript_id MSTRG.5592.3;
chr2	transdecoder	exon	61432080	61432236	.	-	.	gene_name 98200428|c2d2a-2; gene_id MSTRG.5592; transcript_id MSTRG.5592.4;
chr2	transdecoder	exon	61432080	61432236	.	-	.	gene_name 98200428|c2d2a-2; gene_id MSTRG.5592; transcript_id MSTRG.5592.5;
chr2	transdecoder	exon	61432080	61432236	.	-	.	gene_name 98200428|c2d2a-2; gene_id MSTRG.5592; transcript_id MSTRG.5592.6;
chr2	transdecoder	exon	61432080	61432236	.	-	.	gene_name 98200428|c2d2a-2; gene_id MSTRG.5592; transcript_id MSTRG.5592.7;
chr2	transdecoder	exon	61432080	61432236	.	-	.	gene_name 98200428|c2d2a-2; gene_id MSTRG.5592; transcript_id MSTRG.5592.8;
chr2	transdecoder	exon	61432080	61432236	.	-	.	gene_name 98200428|c2d2a-2; gene_id MSTRG.5592; transcript_id MSTRG.5592.9;
chr2	transdecoder	five_prime_utr	61432236	61432236	.	-	.	gene_name 98200428|c2d2a-2; gene_id MSTRG.5592; transcript_id MSTRG.5592.10;
chr2	transdecoder	five_prime_utr	61432236	61432236	.	-	.	gene_name 98200428|c2d2a-2; gene_id MSTRG.5592; transcript_id MSTRG.5592.7;
chr2	transdecoder	five_prime_utr	61432236	61432236	.	-	.	gene_name 98200428|c2d2a-2; gene_id MSTRG.5592; transcript_id MSTRG.5592.8;
chr2	transdecoder	CDS	61432283	61432423	.	-	1	gene_name 98200428|c2d2a-2; gene_id MSTRG.5592; transcript_id MSTRG.5592.1;
chr2	transdecoder	CDS	61432283	61432423	.	-	1	gene_name 98200428|c2d2a-2; gene_id MSTRG.5592; transcript_id MSTRG.5592.2;
chr2	transdecoder	CDS	61432283	61432423	.	-	1	gene_name 98200428|c2d2a-2; gene_id MSTRG.5592; transcript_id MSTRG.5592.3;
chr2	transdecoder	CDS	61432283	61432423	.	-	1	gene_name 98200428|c2d2a-2; gene_id MSTRG.5592; transcript_id MSTRG.5592.4;
chr2	transdecoder	CDS	61432283	61432423	.	-	1	gene_name 98200428|c2d2a-2; gene_id MSTRG.5592; transcript_id MSTRG.5592.5;
chr2	transdecoder	CDS	61432283	61432423	.	-	1	gene_name 98200428|c2d2a-2; gene_id MSTRG.5592; transcript_id MSTRG.5592.6;
chr2	transdecoder	CDS	61432283	61432423	.	-	1	gene_name 98200428|c2d2a-2; gene_id MSTRG.5592; transcript_id MSTRG.5592.9;
chr2	transdecoder	exon	61432283	61432423	.	-	.	gene_name 98200428|c2d2a-2; gene_id MSTRG.5592; transcript_id MSTRG.5592.1;
chr2	transdecoder	exon	61432283	61432423	.	-	.	gene_name 98200428|c2d2a-2; gene_id MSTRG.5592; transcript_id MSTRG.5592.2;
chr2	transdecoder	exon	61432283	61432423	.	-	.	gene_name 98200428|c2d2a-2; gene_id MSTRG.5592; transcript_id MSTRG.5592.3;
chr2	transdecoder	exon	61432283	61432423	.	-	.	gene_name 98200428|c2d2a-2; gene_id MSTRG.5592; transcript_id MSTRG.5592.4;
chr2	transdecoder	exon	61432283	61432423	.	-	.	gene_name 98200428|c2d2a-2; gene_id MSTRG.5592; transcript_id MSTRG.5592.5;
chr2	transdecoder	exon	61432283	61432423	.	-	.	gene_name 98200428|c2d2a-2; gene_id MSTRG.5592; transcript_id MSTRG.5592.6;
chr2	transdecoder	exon	61432283	61432423	.	-	.	gene_name 98200428|c2d2a-2; gene_id MSTRG.5592; transcript_id MSTRG.5592.9;
chr2	transdecoder	CDS	61432921	61433042	.	-	0	gene_name 98200428|c2d2a-2; gene_id MSTRG.5592; transcript_id MSTRG.5592.1;
chr2	transdecoder	CDS	61432921	61433042	.	-	0	gene_name 98200428|c2d2a-2; gene_id MSTRG.5592; transcript_id MSTRG.5592.2;
chr2	transdecoder	CDS	61432921	61433042	.	-	0	gene_name 98200428|c2d2a-2; gene_id MSTRG.5592; transcript_id MSTRG.5592.3;
chr2	transdecoder	CDS	61432921	61433042	.	-	0	gene_name 98200428|c2d2a-2; gene_id MSTRG.5592; transcript_id MSTRG.5592.4;
chr2	transdecoder	CDS	61432921	61433042	.	-	0	gene_name 98200428|c2d2a-2; gene_id MSTRG.5592; transcript_id MSTRG.5592.5;
chr2	transdecoder	CDS	61432921	61433042	.	-	0	gene_name 98200428|c2d2a-2; gene_id MSTRG.5592; transcript_id MSTRG.5592.6;
chr2	transdecoder	CDS	61432921	61433042	.	-	0	gene_name 98200428|c2d2a-2; gene_id MSTRG.5592; transcript_id MSTRG.5592.9;
chr2	transdecoder	exon	61432921	61433042	.	-	.	gene_name 98200428|c2d2a-2; gene_id MSTRG.5592; transcript_id MSTRG.5592.1;
chr2	transdecoder	exon	61432921	61433042	.	-	.	gene_name 98200428|c2d2a-2; gene_id MSTRG.5592; transcript_id MSTRG.5592.2;
chr2	transdecoder	exon	61432921	61433042	.	-	.	gene_name 98200428|c2d2a-2; gene_id MSTRG.5592; transcript_id MSTRG.5592.3;
chr2	transdecoder	exon	61432921	61433042	.	-	.	gene_name 98200428|c2d2a-2; gene_id MSTRG.5592; transcript_id MSTRG.5592.4;
chr2	transdecoder	exon	61432921	61433042	.	-	.	gene_name 98200428|c2d2a-2; gene_id MSTRG.5592; transcript_id MSTRG.5592.5;
chr2	transdecoder	exon	61432921	61433042	.	-	.	gene_name 98200428|c2d2a-2; gene_id MSTRG.5592; transcript_id MSTRG.5592.6;
chr2	transdecoder	exon	61432921	61433042	.	-	.	gene_name 98200428|c2d2a-2; gene_id MSTRG.5592; transcript_id MSTRG.5592.9;
chr2	transdecoder	CDS	61434144	61434353	.	-	0	gene_name 98200428|c2d2a-2; gene_id MSTRG.5592; transcript_id MSTRG.5592.1;
chr2	transdecoder	CDS	61434144	61434353	.	-	0	gene_name 98200428|c2d2a-2; gene_id MSTRG.5592; transcript_id MSTRG.5592.2;
chr2	transdecoder	CDS	61434144	61434353	.	-	0	gene_name 98200428|c2d2a-2; gene_id MSTRG.5592; transcript_id MSTRG.5592.3;
chr2	transdecoder	CDS	61434144	61434353	.	-	0	gene_name 98200428|c2d2a-2; gene_id MSTRG.5592; transcript_id MSTRG.5592.4;
chr2	transdecoder	CDS	61434144	61434353	.	-	0	gene_name 98200428|c2d2a-2; gene_id MSTRG.5592; transcript_id MSTRG.5592.5;
chr2	transdecoder	CDS	61434144	61434353	.	-	0	gene_name 98200428|c2d2a-2; gene_id MSTRG.5592; transcript_id MSTRG.5592.6;
chr2	transdecoder	CDS	61434144	61434353	.	-	0	gene_name 98200428|c2d2a-2; gene_id MSTRG.5592; transcript_id MSTRG.5592.9;
chr2	transdecoder	exon	61434144	61434353	.	-	.	gene_name 98200428|c2d2a-2; gene_id MSTRG.5592; transcript_id MSTRG.5592.1;
chr2	transdecoder	exon	61434144	61434353	.	-	.	gene_name 98200428|c2d2a-2; gene_id MSTRG.5592; transcript_id MSTRG.5592.2;
chr2	transdecoder	exon	61434144	61434353	.	-	.	gene_name 98200428|c2d2a-2; gene_id MSTRG.5592; transcript_id MSTRG.5592.3;
chr2	transdecoder	exon	61434144	61434353	.	-	.	gene_name 98200428|c2d2a-2; gene_id MSTRG.5592; transcript_id MSTRG.5592.4;
chr2	transdecoder	exon	61434144	61434353	.	-	.	gene_name 98200428|c2d2a-2; gene_id MSTRG.5592; transcript_id MSTRG.5592.5;
chr2	transdecoder	exon	61434144	61434353	.	-	.	gene_name 98200428|c2d2a-2; gene_id MSTRG.5592; transcript_id MSTRG.5592.6;
chr2	transdecoder	exon	61434144	61434353	.	-	.	gene_name 98200428|c2d2a-2; gene_id MSTRG.5592; transcript_id MSTRG.5592.9;
chr2	transdecoder	CDS	61434737	61434865	.	-	0	gene_name 98200428|c2d2a-2; gene_id MSTRG.5592; transcript_id MSTRG.5592.1;
chr2	transdecoder	CDS	61434737	61434865	.	-	0	gene_name 98200428|c2d2a-2; gene_id MSTRG.5592; transcript_id MSTRG.5592.2;
chr2	transdecoder	CDS	61434737	61434865	.	-	0	gene_name 98200428|c2d2a-2; gene_id MSTRG.5592; transcript_id MSTRG.5592.3;
chr2	transdecoder	CDS	61434737	61434865	.	-	0	gene_name 98200428|c2d2a-2; gene_id MSTRG.5592; transcript_id MSTRG.5592.4;
chr2	transdecoder	CDS	61434737	61434865	.	-	0	gene_name 98200428|c2d2a-2; gene_id MSTRG.5592; transcript_id MSTRG.5592.5;
chr2	transdecoder	CDS	61434737	61434865	.	-	0	gene_name 98200428|c2d2a-2; gene_id MSTRG.5592; transcript_id MSTRG.5592.6;
chr2	transdecoder	exon	61434737	61434865	.	-	.	gene_name 98200428|c2d2a-2; gene_id MSTRG.5592; transcript_id MSTRG.5592.1;
chr2	transdecoder	exon	61434737	61434865	.	-	.	gene_name 98200428|c2d2a-2; gene_id MSTRG.5592; transcript_id MSTRG.5592.2;
chr2	transdecoder	exon	61434737	61434865	.	-	.	gene_name 98200428|c2d2a-2; gene_id MSTRG.5592; transcript_id MSTRG.5592.3;
chr2	transdecoder	exon	61434737	61434865	.	-	.	gene_name 98200428|c2d2a-2; gene_id MSTRG.5592; transcript_id MSTRG.5592.4;
chr2	transdecoder	exon	61434737	61434865	.	-	.	gene_name 98200428|c2d2a-2; gene_id MSTRG.5592; transcript_id MSTRG.5592.5;
chr2	transdecoder	exon	61434737	61434865	.	-	.	gene_name 98200428|c2d2a-2; gene_id MSTRG.5592; transcript_id MSTRG.5592.6;
chr2	transdecoder	CDS	61439478	61439617	.	-	2	gene_name 98200428|c2d2a-2; gene_id MSTRG.5592; transcript_id MSTRG.5592.1;
chr2	transdecoder	CDS	61439478	61439617	.	-	2	gene_name 98200428|c2d2a-2; gene_id MSTRG.5592; transcript_id MSTRG.5592.2;
chr2	transdecoder	CDS	61439478	61439617	.	-	2	gene_name 98200428|c2d2a-2; gene_id MSTRG.5592; transcript_id MSTRG.5592.3;
chr2	transdecoder	CDS	61439478	61439617	.	-	2	gene_name 98200428|c2d2a-2; gene_id MSTRG.5592; transcript_id MSTRG.5592.4;
chr2	transdecoder	CDS	61439478	61439617	.	-	2	gene_name 98200428|c2d2a-2; gene_id MSTRG.5592; transcript_id MSTRG.5592.5;
chr2	transdecoder	CDS	61439478	61439617	.	-	2	gene_name 98200428|c2d2a-2; gene_id MSTRG.5592; transcript_id MSTRG.5592.6;
chr2	transdecoder	exon	61439478	61439617	.	-	.	gene_name 98200428|c2d2a-2; gene_id MSTRG.5592; transcript_id MSTRG.5592.1;
chr2	transdecoder	exon	61439478	61439617	.	-	.	gene_name 98200428|c2d2a-2; gene_id MSTRG.5592; transcript_id MSTRG.5592.2;
chr2	transdecoder	exon	61439478	61439617	.	-	.	gene_name 98200428|c2d2a-2; gene_id MSTRG.5592; transcript_id MSTRG.5592.3;
chr2	transdecoder	exon	61439478	61439617	.	-	.	gene_name 98200428|c2d2a-2; gene_id MSTRG.5592; transcript_id MSTRG.5592.4;
chr2	transdecoder	exon	61439478	61439617	.	-	.	gene_name 98200428|c2d2a-2; gene_id MSTRG.5592; transcript_id MSTRG.5592.5;
chr2	transdecoder	exon	61439478	61439617	.	-	.	gene_name 98200428|c2d2a-2; gene_id MSTRG.5592; transcript_id MSTRG.5592.6;
chr2	transdecoder	CDS	61440224	61440365	.	-	0	gene_name 98200428|c2d2a-2; gene_id MSTRG.5592; transcript_id MSTRG.5592.1;
chr2	transdecoder	CDS	61440224	61440365	.	-	0	gene_name 98200428|c2d2a-2; gene_id MSTRG.5592; transcript_id MSTRG.5592.2;
chr2	transdecoder	CDS	61440224	61440365	.	-	0	gene_name 98200428|c2d2a-2; gene_id MSTRG.5592; transcript_id MSTRG.5592.3;
chr2	transdecoder	CDS	61440224	61440365	.	-	0	gene_name 98200428|c2d2a-2; gene_id MSTRG.5592; transcript_id MSTRG.5592.4;
chr2	transdecoder	CDS	61440224	61440365	.	-	0	gene_name 98200428|c2d2a-2; gene_id MSTRG.5592; transcript_id MSTRG.5592.5;
chr2	transdecoder	CDS	61440224	61440365	.	-	0	gene_name 98200428|c2d2a-2; gene_id MSTRG.5592; transcript_id MSTRG.5592.6;
chr2	transdecoder	exon	61440224	61440365	.	-	.	gene_name 98200428|c2d2a-2; gene_id MSTRG.5592; transcript_id MSTRG.5592.1;
chr2	transdecoder	exon	61440224	61440365	.	-	.	gene_name 98200428|c2d2a-2; gene_id MSTRG.5592; transcript_id MSTRG.5592.2;
chr2	transdecoder	exon	61440224	61440365	.	-	.	gene_name 98200428|c2d2a-2; gene_id MSTRG.5592; transcript_id MSTRG.5592.3;
chr2	transdecoder	exon	61440224	61440365	.	-	.	gene_name 98200428|c2d2a-2; gene_id MSTRG.5592; transcript_id MSTRG.5592.4;
chr2	transdecoder	exon	61440224	61440365	.	-	.	gene_name 98200428|c2d2a-2; gene_id MSTRG.5592; transcript_id MSTRG.5592.5;
chr2	transdecoder	exon	61440224	61440365	.	-	.	gene_name 98200428|c2d2a-2; gene_id MSTRG.5592; transcript_id MSTRG.5592.6;
chr2	transdecoder	CDS	61440551	61440580	.	-	0	gene_name 98200428|c2d2a-2; gene_id MSTRG.5592; transcript_id MSTRG.5592.2;
chr2	transdecoder	CDS	61440551	61440580	.	-	0	gene_name 98200428|c2d2a-2; gene_id MSTRG.5592; transcript_id MSTRG.5592.3;
chr2	transdecoder	CDS	61440551	61440580	.	-	0	gene_name 98200428|c2d2a-2; gene_id MSTRG.5592; transcript_id MSTRG.5592.4;
chr2	transdecoder	CDS	61440551	61440580	.	-	0	gene_name 98200428|c2d2a-2; gene_id MSTRG.5592; transcript_id MSTRG.5592.5;
chr2	transdecoder	exon	61440551	61440580	.	-	.	gene_name 98200428|c2d2a-2; gene_id MSTRG.5592; transcript_id MSTRG.5592.2;
chr2	transdecoder	exon	61440551	61440580	.	-	.	gene_name 98200428|c2d2a-2; gene_id MSTRG.5592; transcript_id MSTRG.5592.3;
chr2	transdecoder	exon	61440551	61440580	.	-	.	gene_name 98200428|c2d2a-2; gene_id MSTRG.5592; transcript_id MSTRG.5592.4;
chr2	transdecoder	exon	61440551	61440580	.	-	.	gene_name 98200428|c2d2a-2; gene_id MSTRG.5592; transcript_id MSTRG.5592.5;
chr2	transdecoder	CDS	61440654	61440812	.	-	0	gene_name 98200428|c2d2a-2; gene_id MSTRG.5592; transcript_id MSTRG.5592.1;
chr2	transdecoder	CDS	61440654	61440812	.	-	0	gene_name 98200428|c2d2a-2; gene_id MSTRG.5592; transcript_id MSTRG.5592.2;
chr2	transdecoder	CDS	61440654	61440812	.	-	0	gene_name 98200428|c2d2a-2; gene_id MSTRG.5592; transcript_id MSTRG.5592.3;
chr2	transdecoder	CDS	61440654	61440812	.	-	0	gene_name 98200428|c2d2a-2; gene_id MSTRG.5592; transcript_id MSTRG.5592.4;
chr2	transdecoder	CDS	61440654	61440812	.	-	0	gene_name 98200428|c2d2a-2; gene_id MSTRG.5592; transcript_id MSTRG.5592.5;
chr2	transdecoder	CDS	61440654	61440812	.	-	0	gene_name 98200428|c2d2a-2; gene_id MSTRG.5592; transcript_id MSTRG.5592.6;
chr2	transdecoder	exon	61440654	61440812	.	-	.	gene_name 98200428|c2d2a-2; gene_id MSTRG.5592; transcript_id MSTRG.5592.1;
chr2	transdecoder	exon	61440654	61440812	.	-	.	gene_name 98200428|c2d2a-2; gene_id MSTRG.5592; transcript_id MSTRG.5592.2;
chr2	transdecoder	exon	61440654	61440812	.	-	.	gene_name 98200428|c2d2a-2; gene_id MSTRG.5592; transcript_id MSTRG.5592.3;
chr2	transdecoder	exon	61440654	61440812	.	-	.	gene_name 98200428|c2d2a-2; gene_id MSTRG.5592; transcript_id MSTRG.5592.4;
chr2	transdecoder	exon	61440654	61440812	.	-	.	gene_name 98200428|c2d2a-2; gene_id MSTRG.5592; transcript_id MSTRG.5592.5;
chr2	transdecoder	exon	61440654	61440812	.	-	.	gene_name 98200428|c2d2a-2; gene_id MSTRG.5592; transcript_id MSTRG.5592.6;
chr2	transdecoder	CDS	61440975	61441150	.	-	2	gene_name 98200428|c2d2a-2; gene_id MSTRG.5592; transcript_id MSTRG.5592.1;
chr2	transdecoder	CDS	61440975	61441150	.	-	2	gene_name 98200428|c2d2a-2; gene_id MSTRG.5592; transcript_id MSTRG.5592.2;
chr2	transdecoder	CDS	61440975	61441150	.	-	2	gene_name 98200428|c2d2a-2; gene_id MSTRG.5592; transcript_id MSTRG.5592.3;
chr2	transdecoder	CDS	61440975	61441150	.	-	2	gene_name 98200428|c2d2a-2; gene_id MSTRG.5592; transcript_id MSTRG.5592.4;
chr2	transdecoder	CDS	61440975	61441150	.	-	2	gene_name 98200428|c2d2a-2; gene_id MSTRG.5592; transcript_id MSTRG.5592.5;
chr2	transdecoder	CDS	61440975	61441150	.	-	2	gene_name 98200428|c2d2a-2; gene_id MSTRG.5592; transcript_id MSTRG.5592.6;
chr2	transdecoder	exon	61440975	61441150	.	-	.	gene_name 98200428|c2d2a-2; gene_id MSTRG.5592; transcript_id MSTRG.5592.1;
chr2	transdecoder	exon	61440975	61441150	.	-	.	gene_name 98200428|c2d2a-2; gene_id MSTRG.5592; transcript_id MSTRG.5592.2;
chr2	transdecoder	exon	61440975	61441150	.	-	.	gene_name 98200428|c2d2a-2; gene_id MSTRG.5592; transcript_id MSTRG.5592.3;
chr2	transdecoder	exon	61440975	61441150	.	-	.	gene_name 98200428|c2d2a-2; gene_id MSTRG.5592; transcript_id MSTRG.5592.4;
chr2	transdecoder	exon	61440975	61441150	.	-	.	gene_name 98200428|c2d2a-2; gene_id MSTRG.5592; transcript_id MSTRG.5592.5;
chr2	transdecoder	exon	61440975	61441150	.	-	.	gene_name 98200428|c2d2a-2; gene_id MSTRG.5592; transcript_id MSTRG.5592.6;
chr2	transdecoder	CDS	61441313	61441363	.	-	2	gene_name 98200428|c2d2a-2; gene_id MSTRG.5592; transcript_id MSTRG.5592.1;
chr2	transdecoder	CDS	61441313	61441363	.	-	2	gene_name 98200428|c2d2a-2; gene_id MSTRG.5592; transcript_id MSTRG.5592.2;
chr2	transdecoder	CDS	61441313	61441363	.	-	2	gene_name 98200428|c2d2a-2; gene_id MSTRG.5592; transcript_id MSTRG.5592.3;
chr2	transdecoder	CDS	61441313	61441363	.	-	2	gene_name 98200428|c2d2a-2; gene_id MSTRG.5592; transcript_id MSTRG.5592.4;
chr2	transdecoder	CDS	61441313	61441363	.	-	2	gene_name 98200428|c2d2a-2; gene_id MSTRG.5592; transcript_id MSTRG.5592.5;
chr2	transdecoder	CDS	61441313	61441363	.	-	2	gene_name 98200428|c2d2a-2; gene_id MSTRG.5592; transcript_id MSTRG.5592.6;
chr2	transdecoder	exon	61441313	61441363	.	-	.	gene_name 98200428|c2d2a-2; gene_id MSTRG.5592; transcript_id MSTRG.5592.1;
chr2	transdecoder	exon	61441313	61441363	.	-	.	gene_name 98200428|c2d2a-2; gene_id MSTRG.5592; transcript_id MSTRG.5592.2;
chr2	transdecoder	exon	61441313	61441363	.	-	.	gene_name 98200428|c2d2a-2; gene_id MSTRG.5592; transcript_id MSTRG.5592.3;
chr2	transdecoder	exon	61441313	61441363	.	-	.	gene_name 98200428|c2d2a-2; gene_id MSTRG.5592; transcript_id MSTRG.5592.4;
chr2	transdecoder	exon	61441313	61441363	.	-	.	gene_name 98200428|c2d2a-2; gene_id MSTRG.5592; transcript_id MSTRG.5592.5;
chr2	transdecoder	exon	61441313	61441363	.	-	.	gene_name 98200428|c2d2a-2; gene_id MSTRG.5592; transcript_id MSTRG.5592.6;
chr2	transdecoder	three_prime_utr	61441456	61441549	.	-	.	gene_name 98200428|c2d2a-2; gene_id MSTRG.5592; transcript_id MSTRG.5592.11;
chr2	transdecoder	exon	61441456	61441858	.	-	.	gene_name 98200428|c2d2a-2; gene_id MSTRG.5592; transcript_id MSTRG.5592.11;
chr2	transdecoder	transcript	61441456	61454341	.	-	.	gene_name 98200428|c2d2a-2; gene_id MSTRG.5592; transcript_id MSTRG.5592.11; gene_biotype protein_coding; Info ORF type:complete (+),score=353.79,sp|Q9P2K1|C2D2A_HUMAN|34.885|0.0; ref_name 98200428|c2d2a-2; class_code j; inherit_ref TRUE;
chr2	transdecoder	CDS	61441550	61441858	.	-	0	gene_name 98200428|c2d2a-2; gene_id MSTRG.5592; transcript_id MSTRG.5592.11;
chr2	transdecoder	CDS	61443450	61443709	.	-	2	gene_name 98200428|c2d2a-2; gene_id MSTRG.5592; transcript_id MSTRG.5592.11;
chr2	transdecoder	exon	61443450	61443709	.	-	.	gene_name 98200428|c2d2a-2; gene_id MSTRG.5592; transcript_id MSTRG.5592.11;
chr2	transdecoder	CDS	61444087	61444215	.	-	2	gene_name 98200428|c2d2a-2; gene_id MSTRG.5592; transcript_id MSTRG.5592.11;
chr2	transdecoder	exon	61444087	61444215	.	-	.	gene_name 98200428|c2d2a-2; gene_id MSTRG.5592; transcript_id MSTRG.5592.11;
chr2	transdecoder	CDS	61444506	61444806	.	-	0	gene_name 98200428|c2d2a-2; gene_id MSTRG.5592; transcript_id MSTRG.5592.11;
chr2	transdecoder	exon	61444506	61444806	.	-	.	gene_name 98200428|c2d2a-2; gene_id MSTRG.5592; transcript_id MSTRG.5592.11;
chr2	transdecoder	CDS	61444861	61445079	.	-	0	gene_name 98200428|c2d2a-2; gene_id MSTRG.5592; transcript_id MSTRG.5592.11;
chr2	transdecoder	exon	61444861	61445079	.	-	.	gene_name 98200428|c2d2a-2; gene_id MSTRG.5592; transcript_id MSTRG.5592.11;
chr2	transdecoder	CDS	61446927	61447246	.	-	2	gene_name 98200428|c2d2a-2; gene_id MSTRG.5592; transcript_id MSTRG.5592.11;
chr2	transdecoder	exon	61446927	61447246	.	-	.	gene_name 98200428|c2d2a-2; gene_id MSTRG.5592; transcript_id MSTRG.5592.11;
chr2	transdecoder	CDS	61447321	61447531	.	-	0	gene_name 98200428|c2d2a-2; gene_id MSTRG.5592; transcript_id MSTRG.5592.11;
chr2	transdecoder	exon	61447321	61447531	.	-	.	gene_name 98200428|c2d2a-2; gene_id MSTRG.5592; transcript_id MSTRG.5592.11;
chr2	transdecoder	CDS	61447940	61448075	.	-	0	gene_name 98200428|c2d2a-2; gene_id MSTRG.5592; transcript_id MSTRG.5592.1;
chr2	transdecoder	CDS	61447940	61448075	.	-	0	gene_name 98200428|c2d2a-2; gene_id MSTRG.5592; transcript_id MSTRG.5592.2;
chr2	transdecoder	CDS	61447940	61448075	.	-	0	gene_name 98200428|c2d2a-2; gene_id MSTRG.5592; transcript_id MSTRG.5592.3;
chr2	transdecoder	CDS	61447940	61448075	.	-	0	gene_name 98200428|c2d2a-2; gene_id MSTRG.5592; transcript_id MSTRG.5592.4;
chr2	transdecoder	CDS	61447940	61448075	.	-	0	gene_name 98200428|c2d2a-2; gene_id MSTRG.5592; transcript_id MSTRG.5592.5;
chr2	transdecoder	CDS	61447940	61448075	.	-	0	gene_name 98200428|c2d2a-2; gene_id MSTRG.5592; transcript_id MSTRG.5592.6;
chr2	transdecoder	exon	61447940	61448075	.	-	.	gene_name 98200428|c2d2a-2; gene_id MSTRG.5592; transcript_id MSTRG.5592.1;
chr2	transdecoder	exon	61447940	61448075	.	-	.	gene_name 98200428|c2d2a-2; gene_id MSTRG.5592; transcript_id MSTRG.5592.11;
chr2	transdecoder	exon	61447940	61448075	.	-	.	gene_name 98200428|c2d2a-2; gene_id MSTRG.5592; transcript_id MSTRG.5592.2;
chr2	transdecoder	exon	61447940	61448075	.	-	.	gene_name 98200428|c2d2a-2; gene_id MSTRG.5592; transcript_id MSTRG.5592.3;
chr2	transdecoder	exon	61447940	61448075	.	-	.	gene_name 98200428|c2d2a-2; gene_id MSTRG.5592; transcript_id MSTRG.5592.4;
chr2	transdecoder	exon	61447940	61448075	.	-	.	gene_name 98200428|c2d2a-2; gene_id MSTRG.5592; transcript_id MSTRG.5592.5;
chr2	transdecoder	exon	61447940	61448075	.	-	.	gene_name 98200428|c2d2a-2; gene_id MSTRG.5592; transcript_id MSTRG.5592.6;
chr2	transdecoder	five_prime_utr	61447940	61448075	.	-	.	gene_name 98200428|c2d2a-2; gene_id MSTRG.5592; transcript_id MSTRG.5592.11;
chr2	transdecoder	CDS	61448119	61448196	.	-	0	gene_name 98200428|c2d2a-2; gene_id MSTRG.5592; transcript_id MSTRG.5592.1;
chr2	transdecoder	CDS	61448119	61448196	.	-	0	gene_name 98200428|c2d2a-2; gene_id MSTRG.5592; transcript_id MSTRG.5592.2;
chr2	transdecoder	CDS	61448119	61448196	.	-	0	gene_name 98200428|c2d2a-2; gene_id MSTRG.5592; transcript_id MSTRG.5592.3;
chr2	transdecoder	CDS	61448119	61448196	.	-	0	gene_name 98200428|c2d2a-2; gene_id MSTRG.5592; transcript_id MSTRG.5592.4;
chr2	transdecoder	CDS	61448119	61448196	.	-	0	gene_name 98200428|c2d2a-2; gene_id MSTRG.5592; transcript_id MSTRG.5592.5;
chr2	transdecoder	CDS	61448119	61448196	.	-	0	gene_name 98200428|c2d2a-2; gene_id MSTRG.5592; transcript_id MSTRG.5592.6;
chr2	transdecoder	exon	61448119	61448196	.	-	.	gene_name 98200428|c2d2a-2; gene_id MSTRG.5592; transcript_id MSTRG.5592.1;
chr2	transdecoder	exon	61448119	61448196	.	-	.	gene_name 98200428|c2d2a-2; gene_id MSTRG.5592; transcript_id MSTRG.5592.11;
chr2	transdecoder	exon	61448119	61448196	.	-	.	gene_name 98200428|c2d2a-2; gene_id MSTRG.5592; transcript_id MSTRG.5592.2;
chr2	transdecoder	exon	61448119	61448196	.	-	.	gene_name 98200428|c2d2a-2; gene_id MSTRG.5592; transcript_id MSTRG.5592.3;
chr2	transdecoder	exon	61448119	61448196	.	-	.	gene_name 98200428|c2d2a-2; gene_id MSTRG.5592; transcript_id MSTRG.5592.4;
chr2	transdecoder	exon	61448119	61448196	.	-	.	gene_name 98200428|c2d2a-2; gene_id MSTRG.5592; transcript_id MSTRG.5592.5;
chr2	transdecoder	exon	61448119	61448196	.	-	.	gene_name 98200428|c2d2a-2; gene_id MSTRG.5592; transcript_id MSTRG.5592.6;
chr2	transdecoder	five_prime_utr	61448119	61448196	.	-	.	gene_name 98200428|c2d2a-2; gene_id MSTRG.5592; transcript_id MSTRG.5592.11;
chr2	transdecoder	CDS	61448236	61448275	.	-	1	gene_name 98200428|c2d2a-2; gene_id MSTRG.5592; transcript_id MSTRG.5592.2;
chr2	transdecoder	CDS	61448236	61448275	.	-	1	gene_name 98200428|c2d2a-2; gene_id MSTRG.5592; transcript_id MSTRG.5592.6;
chr2	transdecoder	exon	61448236	61448275	.	-	.	gene_name 98200428|c2d2a-2; gene_id MSTRG.5592; transcript_id MSTRG.5592.2;
chr2	transdecoder	exon	61448236	61448275	.	-	.	gene_name 98200428|c2d2a-2; gene_id MSTRG.5592; transcript_id MSTRG.5592.6;
chr2	transdecoder	CDS	61448236	61448277	.	-	0	gene_name 98200428|c2d2a-2; gene_id MSTRG.5592; transcript_id MSTRG.5592.1;
chr2	transdecoder	CDS	61448236	61448277	.	-	0	gene_name 98200428|c2d2a-2; gene_id MSTRG.5592; transcript_id MSTRG.5592.3;
chr2	transdecoder	CDS	61448236	61448277	.	-	0	gene_name 98200428|c2d2a-2; gene_id MSTRG.5592; transcript_id MSTRG.5592.4;
chr2	transdecoder	CDS	61448236	61448277	.	-	0	gene_name 98200428|c2d2a-2; gene_id MSTRG.5592; transcript_id MSTRG.5592.5;
chr2	transdecoder	exon	61448236	61448277	.	-	.	gene_name 98200428|c2d2a-2; gene_id MSTRG.5592; transcript_id MSTRG.5592.1;
chr2	transdecoder	exon	61448236	61448277	.	-	.	gene_name 98200428|c2d2a-2; gene_id MSTRG.5592; transcript_id MSTRG.5592.11;
chr2	transdecoder	exon	61448236	61448277	.	-	.	gene_name 98200428|c2d2a-2; gene_id MSTRG.5592; transcript_id MSTRG.5592.3;
chr2	transdecoder	exon	61448236	61448277	.	-	.	gene_name 98200428|c2d2a-2; gene_id MSTRG.5592; transcript_id MSTRG.5592.5;
chr2	transdecoder	five_prime_utr	61448236	61448277	.	-	.	gene_name 98200428|c2d2a-2; gene_id MSTRG.5592; transcript_id MSTRG.5592.11;
chr2	transdecoder	exon	61448236	61450083	.	-	.	gene_name 98200428|c2d2a-2; gene_id MSTRG.5592; transcript_id MSTRG.5592.4;
chr2	transdecoder	five_prime_utr	61448278	61450083	.	-	.	gene_name 98200428|c2d2a-2; gene_id MSTRG.5592; transcript_id MSTRG.5592.4;
chr2	transdecoder	CDS	61453923	61453924	.	-	0	gene_name 98200428|c2d2a-2; gene_id MSTRG.5592; transcript_id MSTRG.5592.2;
chr2	transdecoder	CDS	61453923	61453924	.	-	0	gene_name 98200428|c2d2a-2; gene_id MSTRG.5592; transcript_id MSTRG.5592.6;
chr2	transdecoder	exon	61453923	61454103	.	-	.	gene_name 98200428|c2d2a-2; gene_id MSTRG.5592; transcript_id MSTRG.5592.2;
chr2	transdecoder	exon	61453923	61454341	.	-	.	gene_name 98200428|c2d2a-2; gene_id MSTRG.5592; transcript_id MSTRG.5592.6;
chr2	transdecoder	five_prime_utr	61453925	61454103	.	-	.	gene_name 98200428|c2d2a-2; gene_id MSTRG.5592; transcript_id MSTRG.5592.2;
chr2	transdecoder	five_prime_utr	61453925	61454341	.	-	.	gene_name 98200428|c2d2a-2; gene_id MSTRG.5592; transcript_id MSTRG.5592.6;
chr2	transdecoder	exon	61454104	61454341	.	-	.	gene_name 98200428|c2d2a-2; gene_id MSTRG.5592; transcript_id MSTRG.5592.1;
chr2	transdecoder	exon	61454104	61454341	.	-	.	gene_name 98200428|c2d2a-2; gene_id MSTRG.5592; transcript_id MSTRG.5592.11;
chr2	transdecoder	exon	61454104	61454341	.	-	.	gene_name 98200428|c2d2a-2; gene_id MSTRG.5592; transcript_id MSTRG.5592.3;
chr2	transdecoder	exon	61454104	61454341	.	-	.	gene_name 98200428|c2d2a-2; gene_id MSTRG.5592; transcript_id MSTRG.5592.5;
chr2	transdecoder	five_prime_utr	61454104	61454341	.	-	.	gene_name 98200428|c2d2a-2; gene_id MSTRG.5592; transcript_id MSTRG.5592.1;
chr2	transdecoder	five_prime_utr	61454104	61454341	.	-	.	gene_name 98200428|c2d2a-2; gene_id MSTRG.5592; transcript_id MSTRG.5592.11;
chr2	transdecoder	five_prime_utr	61454104	61454341	.	-	.	gene_name 98200428|c2d2a-2; gene_id MSTRG.5592; transcript_id MSTRG.5592.3;
chr2	transdecoder	five_prime_utr	61454104	61454341	.	-	.	gene_name 98200428|c2d2a-2; gene_id MSTRG.5592; transcript_id MSTRG.5592.5;
chr2	transdecoder	five_prime_utr	61454353	61454521	.	+	.	gene_name 98008369|h2ay; gene_id MSTRG.5593; transcript_id MSTRG.5593.1;
chr2	transdecoder	exon	61454353	61454702	.	+	.	gene_name 98008369|h2ay; gene_id MSTRG.5593; transcript_id MSTRG.5593.1;
chr2	transdecoder	gene	61454353	61467446	.	+	.	gene_name 98008369|h2ay; gene_id MSTRG.5593; transcript_id NA; gene_biotype protein_coding; Info ORF type:complete (+),score=62.76,sp|O75367|H2AY_HUMAN|45.773|1.57e-92; ref_name 98008369|h2ay; class_code =; inherit_ref TRUE;
chr2	transdecoder	transcript	61454353	61467446	.	+	.	gene_name 98008369|h2ay; gene_id MSTRG.5593; transcript_id MSTRG.5593.1; gene_biotype protein_coding; Info ORF type:complete (+),score=62.76,sp|O75367|H2AY_HUMAN|45.773|1.57e-92; ref_name 98008369|h2ay; class_code =; inherit_ref TRUE;
chr2	transdecoder	CDS	61454522	61454702	.	+	0	gene_name 98008369|h2ay; gene_id MSTRG.5593; transcript_id MSTRG.5593.1;
chr2	transdecoder	CDS	61454746	61454852	.	+	2	gene_name 98008369|h2ay; gene_id MSTRG.5593; transcript_id MSTRG.5593.1;
chr2	transdecoder	exon	61454746	61454852	.	+	.	gene_name 98008369|h2ay; gene_id MSTRG.5593; transcript_id MSTRG.5593.1;
chr2	transdecoder	CDS	61454894	61455115	.	+	0	gene_name 98008369|h2ay; gene_id MSTRG.5593; transcript_id MSTRG.5593.1;
chr2	transdecoder	exon	61454894	61455115	.	+	.	gene_name 98008369|h2ay; gene_id MSTRG.5593; transcript_id MSTRG.5593.1;
chr2	transdecoder	CDS	61455157	61455219	.	+	0	gene_name 98008369|h2ay; gene_id MSTRG.5593; transcript_id MSTRG.5593.1;
chr2	transdecoder	exon	61455157	61455219	.	+	.	gene_name 98008369|h2ay; gene_id MSTRG.5593; transcript_id MSTRG.5593.1;
chr2	transdecoder	CDS	61455270	61455510	.	+	0	gene_name 98008369|h2ay; gene_id MSTRG.5593; transcript_id MSTRG.5593.1;
chr2	transdecoder	exon	61455270	61455510	.	+	.	gene_name 98008369|h2ay; gene_id MSTRG.5593; transcript_id MSTRG.5593.1;
chr2	transdecoder	CDS	61455552	61455669	.	+	2	gene_name 98008369|h2ay; gene_id MSTRG.5593; transcript_id MSTRG.5593.1;
chr2	transdecoder	exon	61455552	61455669	.	+	.	gene_name 98008369|h2ay; gene_id MSTRG.5593; transcript_id MSTRG.5593.1;
chr2	transdecoder	CDS	61466838	61466997	.	+	1	gene_name 98008369|h2ay; gene_id MSTRG.5593; transcript_id MSTRG.5593.1;
chr2	transdecoder	exon	61466838	61467446	.	+	.	gene_name 98008369|h2ay; gene_id MSTRG.5593; transcript_id MSTRG.5593.1;
chr2	transdecoder	three_prime_utr	61466998	61467446	.	+	.	gene_name 98008369|h2ay; gene_id MSTRG.5593; transcript_id MSTRG.5593.1;
chr2	transdecoder	three_prime_utr	61508901	61509080	.	-	.	gene_name 98008757|lrc15; gene_id MSTRG.5594; transcript_id MSTRG.5594.1;
chr2	transdecoder	exon	61508901	61509334	.	-	.	gene_name 98008757|lrc15; gene_id MSTRG.5594; transcript_id MSTRG.5594.1;
chr2	transdecoder	transcript	61508901	61603940	.	-	.	gene_name 98008757|lrc15; gene_id MSTRG.5594; transcript_id MSTRG.5594.1; gene_biotype protein_coding; Info ORF type:complete (+),score=40.75,sp|A6NDA9|LRIT2_HUMAN|26.807|4.72e-11; ref_name 98008757|lrc15; class_code j,m; inherit_ref TRUE;
chr2	transdecoder	gene	61508901	61619605	.	-	.	gene_name 98008757|lrc15; gene_id MSTRG.5594; transcript_id NA; gene_biotype protein_coding; Info ORF type:complete (+),score=40.75,sp|A6NDA9|LRIT2_HUMAN|26.807|4.72e-11; ref_name 98008757|lrc15; class_code j,m; inherit_ref TRUE;
chr2	transdecoder	three_prime_utr	61508937	61509080	.	-	.	gene_name 98008757|lrc15; gene_id MSTRG.5594; transcript_id MSTRG.5594.2;
chr2	transdecoder	three_prime_utr	61508937	61509080	.	-	.	gene_name 98008757|lrc15; gene_id MSTRG.5594; transcript_id MSTRG.5594.3;
chr2	transdecoder	three_prime_utr	61508937	61509080	.	-	.	gene_name 98008757|lrc15; gene_id MSTRG.5594; transcript_id MSTRG.5594.4;
chr2	transdecoder	exon	61508937	61509331	.	-	.	gene_name 98008757|lrc15; gene_id MSTRG.5594; transcript_id MSTRG.5594.2;
chr2	transdecoder	exon	61508937	61509331	.	-	.	gene_name 98008757|lrc15; gene_id MSTRG.5594; transcript_id MSTRG.5594.4;
chr2	transdecoder	exon	61508937	61509334	.	-	.	gene_name 98008757|lrc15; gene_id MSTRG.5594; transcript_id MSTRG.5594.3;
chr2	transdecoder	transcript	61508937	61603940	.	-	.	gene_name 98008757|lrc15; gene_id MSTRG.5594; transcript_id MSTRG.5594.2; gene_biotype protein_coding; Info ORF type:complete (+),score=40.75,sp|A6NDA9|LRIT2_HUMAN|26.807|4.72e-11; ref_name 98008757|lrc15; class_code j,m; inherit_ref TRUE;
chr2	transdecoder	transcript	61508937	61603940	.	-	.	gene_name 98008757|lrc15; gene_id MSTRG.5594; transcript_id MSTRG.5594.3; gene_biotype protein_coding; Info ORF type:complete (+),score=40.75,sp|A6NDA9|LRIT2_HUMAN|26.807|4.72e-11; ref_name 98008757|lrc15; class_code j,m; inherit_ref TRUE;
chr2	transdecoder	transcript	61508937	61619605	.	-	.	gene_name 98008757|lrc15; gene_id MSTRG.5594; transcript_id MSTRG.5594.4; gene_biotype protein_coding; Info ORF type:complete (+),score=40.75,sp|A6NDA9|LRIT2_HUMAN|26.807|4.72e-11; ref_name 98008757|lrc15; class_code j,m; inherit_ref TRUE;
chr2	transdecoder	CDS	61509081	61509331	.	-	2	gene_name 98008757|lrc15; gene_id MSTRG.5594; transcript_id MSTRG.5594.2;
chr2	transdecoder	CDS	61509081	61509331	.	-	2	gene_name 98008757|lrc15; gene_id MSTRG.5594; transcript_id MSTRG.5594.4;
chr2	transdecoder	CDS	61509081	61509334	.	-	2	gene_name 98008757|lrc15; gene_id MSTRG.5594; transcript_id MSTRG.5594.1;
chr2	transdecoder	CDS	61509081	61509334	.	-	2	gene_name 98008757|lrc15; gene_id MSTRG.5594; transcript_id MSTRG.5594.3;
chr2	transdecoder	CDS	61509950	61510186	.	-	2	gene_name 98008757|lrc15; gene_id MSTRG.5594; transcript_id MSTRG.5594.1;
chr2	transdecoder	CDS	61509950	61510186	.	-	2	gene_name 98008757|lrc15; gene_id MSTRG.5594; transcript_id MSTRG.5594.2;
chr2	transdecoder	CDS	61509950	61510186	.	-	2	gene_name 98008757|lrc15; gene_id MSTRG.5594; transcript_id MSTRG.5594.3;
chr2	transdecoder	CDS	61509950	61510186	.	-	2	gene_name 98008757|lrc15; gene_id MSTRG.5594; transcript_id MSTRG.5594.4;
chr2	transdecoder	exon	61509950	61510186	.	-	.	gene_name 98008757|lrc15; gene_id MSTRG.5594; transcript_id MSTRG.5594.1;
chr2	transdecoder	exon	61509950	61510186	.	-	.	gene_name 98008757|lrc15; gene_id MSTRG.5594; transcript_id MSTRG.5594.2;
chr2	transdecoder	exon	61509950	61510186	.	-	.	gene_name 98008757|lrc15; gene_id MSTRG.5594; transcript_id MSTRG.5594.3;
chr2	transdecoder	exon	61509950	61510186	.	-	.	gene_name 98008757|lrc15; gene_id MSTRG.5594; transcript_id MSTRG.5594.4;
chr2	transdecoder	CDS	61520704	61520935	.	-	0	gene_name 98008757|lrc15; gene_id MSTRG.5594; transcript_id MSTRG.5594.1;
chr2	transdecoder	CDS	61520704	61520935	.	-	0	gene_name 98008757|lrc15; gene_id MSTRG.5594; transcript_id MSTRG.5594.2;
chr2	transdecoder	CDS	61520704	61520935	.	-	0	gene_name 98008757|lrc15; gene_id MSTRG.5594; transcript_id MSTRG.5594.3;
chr2	transdecoder	CDS	61520704	61520935	.	-	0	gene_name 98008757|lrc15; gene_id MSTRG.5594; transcript_id MSTRG.5594.4;
chr2	transdecoder	exon	61520704	61520935	.	-	.	gene_name 98008757|lrc15; gene_id MSTRG.5594; transcript_id MSTRG.5594.1;
chr2	transdecoder	exon	61520704	61520935	.	-	.	gene_name 98008757|lrc15; gene_id MSTRG.5594; transcript_id MSTRG.5594.2;
chr2	transdecoder	exon	61520704	61520935	.	-	.	gene_name 98008757|lrc15; gene_id MSTRG.5594; transcript_id MSTRG.5594.3;
chr2	transdecoder	exon	61520704	61520935	.	-	.	gene_name 98008757|lrc15; gene_id MSTRG.5594; transcript_id MSTRG.5594.4;
chr2	transdecoder	three_prime_utr	61556910	61557155	.	-	.	gene_name 98008757|lrc15; gene_id MSTRG.5594; transcript_id MSTRG.5594.5;
chr2	transdecoder	exon	61556910	61557161	.	-	.	gene_name 98008757|lrc15; gene_id MSTRG.5594; transcript_id MSTRG.5594.5;
chr2	transdecoder	transcript	61556910	61603940	.	-	.	gene_name 98008757|lrc15; gene_id MSTRG.5594; transcript_id MSTRG.5594.5; gene_biotype protein_coding; Info ORF type:complete (+),score=40.75,sp|A6NDA9|LRIT2_HUMAN|26.807|4.72e-11; ref_name 98008757|lrc15; class_code j,m; inherit_ref TRUE;
chr2	transdecoder	CDS	61557156	61557161	.	-	0	gene_name 98008757|lrc15; gene_id MSTRG.5594; transcript_id MSTRG.5594.5;
chr2	transdecoder	CDS	61562980	61563235	.	-	1	gene_name 98008757|lrc15; gene_id MSTRG.5594; transcript_id MSTRG.5594.1;
chr2	transdecoder	CDS	61562980	61563235	.	-	1	gene_name 98008757|lrc15; gene_id MSTRG.5594; transcript_id MSTRG.5594.2;
chr2	transdecoder	CDS	61562980	61563235	.	-	1	gene_name 98008757|lrc15; gene_id MSTRG.5594; transcript_id MSTRG.5594.3;
chr2	transdecoder	CDS	61562980	61563235	.	-	1	gene_name 98008757|lrc15; gene_id MSTRG.5594; transcript_id MSTRG.5594.4;
chr2	transdecoder	CDS	61562980	61563235	.	-	1	gene_name 98008757|lrc15; gene_id MSTRG.5594; transcript_id MSTRG.5594.5;
chr2	transdecoder	exon	61562980	61563235	.	-	.	gene_name 98008757|lrc15; gene_id MSTRG.5594; transcript_id MSTRG.5594.1;
chr2	transdecoder	exon	61562980	61563235	.	-	.	gene_name 98008757|lrc15; gene_id MSTRG.5594; transcript_id MSTRG.5594.2;
chr2	transdecoder	exon	61562980	61563235	.	-	.	gene_name 98008757|lrc15; gene_id MSTRG.5594; transcript_id MSTRG.5594.3;
chr2	transdecoder	exon	61562980	61563235	.	-	.	gene_name 98008757|lrc15; gene_id MSTRG.5594; transcript_id MSTRG.5594.4;
chr2	transdecoder	exon	61562980	61563235	.	-	.	gene_name 98008757|lrc15; gene_id MSTRG.5594; transcript_id MSTRG.5594.5;
chr2	transdecoder	CDS	61594087	61594307	.	-	0	gene_name 98008757|lrc15; gene_id MSTRG.5594; transcript_id MSTRG.5594.1;
chr2	transdecoder	CDS	61594087	61594496	.	-	0	gene_name 98008757|lrc15; gene_id MSTRG.5594; transcript_id MSTRG.5594.2;
chr2	transdecoder	CDS	61594087	61594496	.	-	0	gene_name 98008757|lrc15; gene_id MSTRG.5594; transcript_id MSTRG.5594.3;
chr2	transdecoder	CDS	61594087	61594496	.	-	0	gene_name 98008757|lrc15; gene_id MSTRG.5594; transcript_id MSTRG.5594.4;
chr2	transdecoder	CDS	61594087	61594496	.	-	0	gene_name 98008757|lrc15; gene_id MSTRG.5594; transcript_id MSTRG.5594.5;
chr2	transdecoder	exon	61594087	61594496	.	-	.	gene_name 98008757|lrc15; gene_id MSTRG.5594; transcript_id MSTRG.5594.1;
chr2	transdecoder	exon	61594087	61594496	.	-	.	gene_name 98008757|lrc15; gene_id MSTRG.5594; transcript_id MSTRG.5594.2;
chr2	transdecoder	exon	61594087	61594496	.	-	.	gene_name 98008757|lrc15; gene_id MSTRG.5594; transcript_id MSTRG.5594.3;
chr2	transdecoder	exon	61594087	61594496	.	-	.	gene_name 98008757|lrc15; gene_id MSTRG.5594; transcript_id MSTRG.5594.4;
chr2	transdecoder	exon	61594087	61594496	.	-	.	gene_name 98008757|lrc15; gene_id MSTRG.5594; transcript_id MSTRG.5594.5;
chr2	transdecoder	five_prime_utr	61594308	61594496	.	-	.	gene_name 98008757|lrc15; gene_id MSTRG.5594; transcript_id MSTRG.5594.1;
chr2	transdecoder	CDS	61595466	61595723	.	-	0	gene_name 98008757|lrc15; gene_id MSTRG.5594; transcript_id MSTRG.5594.2;
chr2	transdecoder	CDS	61595466	61595723	.	-	0	gene_name 98008757|lrc15; gene_id MSTRG.5594; transcript_id MSTRG.5594.3;
chr2	transdecoder	CDS	61595466	61595723	.	-	0	gene_name 98008757|lrc15; gene_id MSTRG.5594; transcript_id MSTRG.5594.4;
chr2	transdecoder	CDS	61595466	61595723	.	-	0	gene_name 98008757|lrc15; gene_id MSTRG.5594; transcript_id MSTRG.5594.5;
chr2	transdecoder	exon	61595466	61595723	.	-	.	gene_name 98008757|lrc15; gene_id MSTRG.5594; transcript_id MSTRG.5594.1;
chr2	transdecoder	exon	61595466	61595723	.	-	.	gene_name 98008757|lrc15; gene_id MSTRG.5594; transcript_id MSTRG.5594.2;
chr2	transdecoder	exon	61595466	61595723	.	-	.	gene_name 98008757|lrc15; gene_id MSTRG.5594; transcript_id MSTRG.5594.3;
chr2	transdecoder	exon	61595466	61595723	.	-	.	gene_name 98008757|lrc15; gene_id MSTRG.5594; transcript_id MSTRG.5594.4;
chr2	transdecoder	exon	61595466	61595723	.	-	.	gene_name 98008757|lrc15; gene_id MSTRG.5594; transcript_id MSTRG.5594.5;
chr2	transdecoder	five_prime_utr	61595466	61595723	.	-	.	gene_name 98008757|lrc15; gene_id MSTRG.5594; transcript_id MSTRG.5594.1;
chr2	transdecoder	CDS	61599975	61600130	.	-	0	gene_name 98008757|lrc15; gene_id MSTRG.5594; transcript_id MSTRG.5594.2;
chr2	transdecoder	CDS	61599975	61600130	.	-	0	gene_name 98008757|lrc15; gene_id MSTRG.5594; transcript_id MSTRG.5594.3;
chr2	transdecoder	CDS	61599975	61600130	.	-	0	gene_name 98008757|lrc15; gene_id MSTRG.5594; transcript_id MSTRG.5594.5;
chr2	transdecoder	CDS	61599975	61600174	.	-	2	gene_name 98008757|lrc15; gene_id MSTRG.5594; transcript_id MSTRG.5594.4;
chr2	transdecoder	exon	61599975	61600174	.	-	.	gene_name 98008757|lrc15; gene_id MSTRG.5594; transcript_id MSTRG.5594.2;
chr2	transdecoder	exon	61599975	61600174	.	-	.	gene_name 98008757|lrc15; gene_id MSTRG.5594; transcript_id MSTRG.5594.3;
chr2	transdecoder	exon	61599975	61600174	.	-	.	gene_name 98008757|lrc15; gene_id MSTRG.5594; transcript_id MSTRG.5594.4;
chr2	transdecoder	exon	61599975	61600174	.	-	.	gene_name 98008757|lrc15; gene_id MSTRG.5594; transcript_id MSTRG.5594.5;
chr2	transdecoder	five_prime_utr	61600131	61600174	.	-	.	gene_name 98008757|lrc15; gene_id MSTRG.5594; transcript_id MSTRG.5594.2;
chr2	transdecoder	five_prime_utr	61600131	61600174	.	-	.	gene_name 98008757|lrc15; gene_id MSTRG.5594; transcript_id MSTRG.5594.3;
chr2	transdecoder	five_prime_utr	61600131	61600174	.	-	.	gene_name 98008757|lrc15; gene_id MSTRG.5594; transcript_id MSTRG.5594.5;
chr2	transdecoder	exon	61603818	61603940	.	-	.	gene_name 98008757|lrc15; gene_id MSTRG.5594; transcript_id MSTRG.5594.1;
chr2	transdecoder	exon	61603818	61603940	.	-	.	gene_name 98008757|lrc15; gene_id MSTRG.5594; transcript_id MSTRG.5594.2;
chr2	transdecoder	exon	61603818	61603940	.	-	.	gene_name 98008757|lrc15; gene_id MSTRG.5594; transcript_id MSTRG.5594.3;
chr2	transdecoder	exon	61603818	61603940	.	-	.	gene_name 98008757|lrc15; gene_id MSTRG.5594; transcript_id MSTRG.5594.5;
chr2	transdecoder	five_prime_utr	61603818	61603940	.	-	.	gene_name 98008757|lrc15; gene_id MSTRG.5594; transcript_id MSTRG.5594.1;
chr2	transdecoder	five_prime_utr	61603818	61603940	.	-	.	gene_name 98008757|lrc15; gene_id MSTRG.5594; transcript_id MSTRG.5594.2;
chr2	transdecoder	five_prime_utr	61603818	61603940	.	-	.	gene_name 98008757|lrc15; gene_id MSTRG.5594; transcript_id MSTRG.5594.3;
chr2	transdecoder	five_prime_utr	61603818	61603940	.	-	.	gene_name 98008757|lrc15; gene_id MSTRG.5594; transcript_id MSTRG.5594.5;
chr2	transdecoder	CDS	61619538	61619604	.	-	0	gene_name 98008757|lrc15; gene_id MSTRG.5594; transcript_id MSTRG.5594.4;
chr2	transdecoder	exon	61619538	61619605	.	-	.	gene_name 98008757|lrc15; gene_id MSTRG.5594; transcript_id MSTRG.5594.4;
chr2	transdecoder	five_prime_utr	61619605	61619605	.	-	.	gene_name 98008757|lrc15; gene_id MSTRG.5594; transcript_id MSTRG.5594.4;
chr2	transdecoder	three_prime_utr	61624886	61625101	.	-	.	gene_name 98048945|unknown-6243; gene_id MSTRG.5595; transcript_id MSTRG.5595.1;
chr2	transdecoder	exon	61624886	61625152	.	-	.	gene_name 98048945|unknown-6243; gene_id MSTRG.5595; transcript_id MSTRG.5595.1;
chr2	transdecoder	gene	61624886	61627343	.	-	.	gene_name 98048945|unknown-6243; gene_id MSTRG.5595; transcript_id NA; gene_biotype protein_coding; Info ORF type:complete (+),score=18.38; ref_name 98048945|unknown-6243; class_code =,m; inherit_ref TRUE;
chr2	transdecoder	transcript	61624886	61627343	.	-	.	gene_name 98048945|unknown-6243; gene_id MSTRG.5595; transcript_id MSTRG.5595.1; gene_biotype protein_coding; Info ORF type:complete (+),score=18.38; ref_name 98048945|unknown-6243; class_code =,m; inherit_ref TRUE;
chr2	transdecoder	three_prime_utr	61625026	61625101	.	-	.	gene_name 98048945|unknown-6243; gene_id MSTRG.5595; transcript_id MSTRG.5595.2;
chr2	transdecoder	three_prime_utr	61625026	61625118	.	-	.	gene_name 98048945|unknown-6243; gene_id MSTRG.5595; transcript_id MSTRG.5595.3;
chr2	transdecoder	exon	61625026	61625152	.	-	.	gene_name 98048945|unknown-6243; gene_id MSTRG.5595; transcript_id MSTRG.5595.2;
chr2	transdecoder	exon	61625026	61625152	.	-	.	gene_name 98048945|unknown-6243; gene_id MSTRG.5595; transcript_id MSTRG.5595.3;
chr2	transdecoder	transcript	61625026	61627343	.	-	.	gene_name 98048945|unknown-6243; gene_id MSTRG.5595; transcript_id MSTRG.5595.2; gene_biotype protein_coding; Info ORF type:complete (+),score=18.38; ref_name 98048945|unknown-6243; class_code =,m; inherit_ref TRUE;
chr2	transdecoder	transcript	61625026	61627343	.	-	.	gene_name 98048945|unknown-6243; gene_id MSTRG.5595; transcript_id MSTRG.5595.3; gene_biotype protein_coding; Info ORF type:complete (+),score=18.38; ref_name 98048945|unknown-6243; class_code =,m; inherit_ref TRUE;
chr2	transdecoder	three_prime_utr	61625051	61625118	.	-	.	gene_name 98048945|unknown-6243; gene_id MSTRG.5595; transcript_id MSTRG.5595.4;
chr2	transdecoder	exon	61625051	61625152	.	-	.	gene_name 98048945|unknown-6243; gene_id MSTRG.5595; transcript_id MSTRG.5595.4;
chr2	transdecoder	transcript	61625051	61627343	.	-	.	gene_name 98048945|unknown-6243; gene_id MSTRG.5595; transcript_id MSTRG.5595.4; gene_biotype protein_coding; Info ORF type:complete (+),score=18.38; ref_name 98048945|unknown-6243; class_code =,m; inherit_ref TRUE;
chr2	transdecoder	CDS	61625102	61625152	.	-	0	gene_name 98048945|unknown-6243; gene_id MSTRG.5595; transcript_id MSTRG.5595.1;
chr2	transdecoder	CDS	61625102	61625152	.	-	0	gene_name 98048945|unknown-6243; gene_id MSTRG.5595; transcript_id MSTRG.5595.2;
chr2	transdecoder	CDS	61625119	61625152	.	-	1	gene_name 98048945|unknown-6243; gene_id MSTRG.5595; transcript_id MSTRG.5595.3;
chr2	transdecoder	CDS	61625119	61625152	.	-	1	gene_name 98048945|unknown-6243; gene_id MSTRG.5595; transcript_id MSTRG.5595.4;
chr2	transdecoder	CDS	61626861	61626886	.	-	2	gene_name 98048945|unknown-6243; gene_id MSTRG.5595; transcript_id MSTRG.5595.2;
chr2	transdecoder	exon	61626861	61626886	.	-	.	gene_name 98048945|unknown-6243; gene_id MSTRG.5595; transcript_id MSTRG.5595.2;
chr2	transdecoder	CDS	61626861	61626887	.	-	1	gene_name 98048945|unknown-6243; gene_id MSTRG.5595; transcript_id MSTRG.5595.3;
chr2	transdecoder	exon	61626861	61626887	.	-	.	gene_name 98048945|unknown-6243; gene_id MSTRG.5595; transcript_id MSTRG.5595.3;
chr2	transdecoder	CDS	61626861	61626901	.	-	0	gene_name 98048945|unknown-6243; gene_id MSTRG.5595; transcript_id MSTRG.5595.4;
chr2	transdecoder	exon	61626861	61626901	.	-	.	gene_name 98048945|unknown-6243; gene_id MSTRG.5595; transcript_id MSTRG.5595.4;
chr2	transdecoder	CDS	61626861	61627313	.	-	0	gene_name 98048945|unknown-6243; gene_id MSTRG.5595; transcript_id MSTRG.5595.1;
chr2	transdecoder	exon	61626861	61627343	.	-	.	gene_name 98048945|unknown-6243; gene_id MSTRG.5595; transcript_id MSTRG.5595.1;
chr2	transdecoder	CDS	61627017	61627313	.	-	0	gene_name 98048945|unknown-6243; gene_id MSTRG.5595; transcript_id MSTRG.5595.4;
chr2	transdecoder	exon	61627017	61627343	.	-	.	gene_name 98048945|unknown-6243; gene_id MSTRG.5595; transcript_id MSTRG.5595.4;
chr2	transdecoder	CDS	61627055	61627313	.	-	0	gene_name 98048945|unknown-6243; gene_id MSTRG.5595; transcript_id MSTRG.5595.2;
chr2	transdecoder	exon	61627055	61627343	.	-	.	gene_name 98048945|unknown-6243; gene_id MSTRG.5595; transcript_id MSTRG.5595.2;
chr2	transdecoder	CDS	61627057	61627313	.	-	0	gene_name 98048945|unknown-6243; gene_id MSTRG.5595; transcript_id MSTRG.5595.3;
chr2	transdecoder	exon	61627057	61627343	.	-	.	gene_name 98048945|unknown-6243; gene_id MSTRG.5595; transcript_id MSTRG.5595.3;
chr2	transdecoder	five_prime_utr	61627314	61627343	.	-	.	gene_name 98048945|unknown-6243; gene_id MSTRG.5595; transcript_id MSTRG.5595.1;
chr2	transdecoder	five_prime_utr	61627314	61627343	.	-	.	gene_name 98048945|unknown-6243; gene_id MSTRG.5595; transcript_id MSTRG.5595.2;
chr2	transdecoder	five_prime_utr	61627314	61627343	.	-	.	gene_name 98048945|unknown-6243; gene_id MSTRG.5595; transcript_id MSTRG.5595.3;
chr2	transdecoder	five_prime_utr	61627314	61627343	.	-	.	gene_name 98048945|unknown-6243; gene_id MSTRG.5595; transcript_id MSTRG.5595.4;
chr2	transdecoder	three_prime_utr	61634762	61634893	.	-	.	gene_name 98055971|unknown-1500; gene_id MSTRG.5596; transcript_id MSTRG.5596.1;
chr2	transdecoder	exon	61634762	61635312	.	-	.	gene_name 98055971|unknown-1500; gene_id MSTRG.5596; transcript_id MSTRG.5596.1;
chr2	transdecoder	gene	61634762	61711096	.	-	.	gene_name 98055971|unknown-1500; gene_id MSTRG.5596; transcript_id NA; gene_biotype protein_coding; Info ORF type:complete (+),score=70.92; ref_name 98055971|unknown-1500; class_code j,=; inherit_ref TRUE;
chr2	transdecoder	transcript	61634762	61711096	.	-	.	gene_name 98055971|unknown-1500; gene_id MSTRG.5596; transcript_id MSTRG.5596.1; gene_biotype protein_coding; Info ORF type:complete (+),score=70.92; ref_name 98055971|unknown-1500; class_code j,=; inherit_ref TRUE;
chr2	transdecoder	three_prime_utr	61634780	61634893	.	-	.	gene_name 98055971|unknown-1500; gene_id MSTRG.5596; transcript_id MSTRG.5596.2;
chr2	transdecoder	exon	61634780	61635312	.	-	.	gene_name 98055971|unknown-1500; gene_id MSTRG.5596; transcript_id MSTRG.5596.2;
chr2	transdecoder	transcript	61634780	61663220	.	-	.	gene_name 98055971|unknown-1500; gene_id MSTRG.5596; transcript_id MSTRG.5596.2; gene_biotype protein_coding; Info ORF type:complete (+),score=70.92; ref_name 98055971|unknown-1500; class_code j,=; inherit_ref TRUE;
chr2	transdecoder	three_prime_utr	61634830	61634893	.	-	.	gene_name 98055971|unknown-1500; gene_id MSTRG.5596; transcript_id MSTRG.5596.3;
chr2	transdecoder	exon	61634830	61635312	.	-	.	gene_name 98055971|unknown-1500; gene_id MSTRG.5596; transcript_id MSTRG.5596.3;
chr2	transdecoder	transcript	61634830	61651471	.	-	.	gene_name 98055971|unknown-1500; gene_id MSTRG.5596; transcript_id MSTRG.5596.3; gene_biotype protein_coding; Info ORF type:complete (+),score=70.92; ref_name 98055971|unknown-1500; class_code j,=; inherit_ref TRUE;
chr2	transdecoder	three_prime_utr	61634857	61634893	.	-	.	gene_name 98055971|unknown-1500; gene_id MSTRG.5596; transcript_id MSTRG.5596.4;
chr2	transdecoder	exon	61634857	61635244	.	-	.	gene_name 98055971|unknown-1500; gene_id MSTRG.5596; transcript_id MSTRG.5596.4;
chr2	transdecoder	transcript	61634857	61651471	.	-	.	gene_name 98055971|unknown-1500; gene_id MSTRG.5596; transcript_id MSTRG.5596.4; gene_biotype protein_coding; Info ORF type:complete (+),score=70.92; ref_name 98055971|unknown-1500; class_code j,=; inherit_ref TRUE;
chr2	transdecoder	CDS	61634894	61635244	.	-	0	gene_name 98055971|unknown-1500; gene_id MSTRG.5596; transcript_id MSTRG.5596.4;
chr2	transdecoder	CDS	61634894	61635312	.	-	2	gene_name 98055971|unknown-1500; gene_id MSTRG.5596; transcript_id MSTRG.5596.1;
chr2	transdecoder	CDS	61634894	61635312	.	-	2	gene_name 98055971|unknown-1500; gene_id MSTRG.5596; transcript_id MSTRG.5596.2;
chr2	transdecoder	CDS	61634894	61635312	.	-	2	gene_name 98055971|unknown-1500; gene_id MSTRG.5596; transcript_id MSTRG.5596.3;
chr2	transdecoder	three_prime_utr	61634904	61634905	.	-	.	gene_name 98055971|unknown-1500; gene_id MSTRG.5596; transcript_id MSTRG.5596.5;
chr2	transdecoder	exon	61634904	61635312	.	-	.	gene_name 98055971|unknown-1500; gene_id MSTRG.5596; transcript_id MSTRG.5596.5;
chr2	transdecoder	transcript	61634904	61711096	.	-	.	gene_name 98055971|unknown-1500; gene_id MSTRG.5596; transcript_id MSTRG.5596.5; gene_biotype protein_coding; Info ORF type:complete (+),score=70.92; ref_name 98055971|unknown-1500; class_code j,=; inherit_ref TRUE;
chr2	transdecoder	CDS	61634906	61635312	.	-	2	gene_name 98055971|unknown-1500; gene_id MSTRG.5596; transcript_id MSTRG.5596.5;
chr2	transdecoder	CDS	61634909	61635312	.	-	2	gene_name 98055971|unknown-1500; gene_id MSTRG.5596; transcript_id MSTRG.5596.6;
chr2	transdecoder	exon	61634909	61635312	.	-	.	gene_name 98055971|unknown-1500; gene_id MSTRG.5596; transcript_id MSTRG.5596.6;
chr2	transdecoder	transcript	61634909	61684802	.	-	.	gene_name 98055971|unknown-1500; gene_id MSTRG.5596; transcript_id MSTRG.5596.6; gene_biotype protein_coding; Info ORF type:complete (+),score=70.92; ref_name 98055971|unknown-1500; class_code j,=; inherit_ref TRUE;
chr2	transdecoder	CDS	61638052	61638298	.	-	0	gene_name 98055971|unknown-1500; gene_id MSTRG.5596; transcript_id MSTRG.5596.1;
chr2	transdecoder	CDS	61638052	61638298	.	-	0	gene_name 98055971|unknown-1500; gene_id MSTRG.5596; transcript_id MSTRG.5596.2;
chr2	transdecoder	CDS	61638052	61638298	.	-	0	gene_name 98055971|unknown-1500; gene_id MSTRG.5596; transcript_id MSTRG.5596.3;
chr2	transdecoder	CDS	61638052	61638298	.	-	0	gene_name 98055971|unknown-1500; gene_id MSTRG.5596; transcript_id MSTRG.5596.5;
chr2	transdecoder	CDS	61638052	61638298	.	-	0	gene_name 98055971|unknown-1500; gene_id MSTRG.5596; transcript_id MSTRG.5596.6;
chr2	transdecoder	exon	61638052	61638298	.	-	.	gene_name 98055971|unknown-1500; gene_id MSTRG.5596; transcript_id MSTRG.5596.1;
chr2	transdecoder	exon	61638052	61638298	.	-	.	gene_name 98055971|unknown-1500; gene_id MSTRG.5596; transcript_id MSTRG.5596.2;
chr2	transdecoder	exon	61638052	61638298	.	-	.	gene_name 98055971|unknown-1500; gene_id MSTRG.5596; transcript_id MSTRG.5596.3;
chr2	transdecoder	exon	61638052	61638298	.	-	.	gene_name 98055971|unknown-1500; gene_id MSTRG.5596; transcript_id MSTRG.5596.5;
chr2	transdecoder	exon	61638052	61638298	.	-	.	gene_name 98055971|unknown-1500; gene_id MSTRG.5596; transcript_id MSTRG.5596.6;
chr2	transdecoder	CDS	61638167	61638298	.	-	0	gene_name 98055971|unknown-1500; gene_id MSTRG.5596; transcript_id MSTRG.5596.4;
chr2	transdecoder	exon	61638167	61638298	.	-	.	gene_name 98055971|unknown-1500; gene_id MSTRG.5596; transcript_id MSTRG.5596.4;
chr2	transdecoder	CDS	61651212	61651250	.	-	0	gene_name 98055971|unknown-1500; gene_id MSTRG.5596; transcript_id MSTRG.5596.3;
chr2	transdecoder	CDS	61651212	61651250	.	-	0	gene_name 98055971|unknown-1500; gene_id MSTRG.5596; transcript_id MSTRG.5596.4;
chr2	transdecoder	exon	61651212	61651471	.	-	.	gene_name 98055971|unknown-1500; gene_id MSTRG.5596; transcript_id MSTRG.5596.3;
chr2	transdecoder	exon	61651212	61651471	.	-	.	gene_name 98055971|unknown-1500; gene_id MSTRG.5596; transcript_id MSTRG.5596.4;
chr2	transdecoder	five_prime_utr	61651251	61651471	.	-	.	gene_name 98055971|unknown-1500; gene_id MSTRG.5596; transcript_id MSTRG.5596.3;
chr2	transdecoder	five_prime_utr	61651251	61651471	.	-	.	gene_name 98055971|unknown-1500; gene_id MSTRG.5596; transcript_id MSTRG.5596.4;
chr2	transdecoder	CDS	61662664	61663220	.	-	0	gene_name 98055971|unknown-1500; gene_id MSTRG.5596; transcript_id MSTRG.5596.2;
chr2	transdecoder	exon	61662664	61663220	.	-	.	gene_name 98055971|unknown-1500; gene_id MSTRG.5596; transcript_id MSTRG.5596.2;
chr2	transdecoder	three_prime_utr	61667205	61667314	.	-	.	gene_name 98055971|unknown-1500; gene_id MSTRG.5596; transcript_id MSTRG.5596.7;
chr2	transdecoder	exon	61667205	61667374	.	-	.	gene_name 98055971|unknown-1500; gene_id MSTRG.5596; transcript_id MSTRG.5596.7;
chr2	transdecoder	transcript	61667205	61711096	.	-	.	gene_name 98055971|unknown-1500; gene_id MSTRG.5596; transcript_id MSTRG.5596.7; gene_biotype protein_coding; Info ORF type:complete (+),score=70.92; ref_name 98055971|unknown-1500; class_code j,=; inherit_ref TRUE;
chr2	transdecoder	CDS	61667315	61667374	.	-	0	gene_name 98055971|unknown-1500; gene_id MSTRG.5596; transcript_id MSTRG.5596.7;
chr2	transdecoder	CDS	61670084	61670239	.	-	0	gene_name 98055971|unknown-1500; gene_id MSTRG.5596; transcript_id MSTRG.5596.1;
chr2	transdecoder	CDS	61670084	61670239	.	-	0	gene_name 98055971|unknown-1500; gene_id MSTRG.5596; transcript_id MSTRG.5596.5;
chr2	transdecoder	CDS	61670084	61670239	.	-	0	gene_name 98055971|unknown-1500; gene_id MSTRG.5596; transcript_id MSTRG.5596.6;
chr2	transdecoder	CDS	61670084	61670239	.	-	0	gene_name 98055971|unknown-1500; gene_id MSTRG.5596; transcript_id MSTRG.5596.7;
chr2	transdecoder	exon	61670084	61670239	.	-	.	gene_name 98055971|unknown-1500; gene_id MSTRG.5596; transcript_id MSTRG.5596.1;
chr2	transdecoder	exon	61670084	61670239	.	-	.	gene_name 98055971|unknown-1500; gene_id MSTRG.5596; transcript_id MSTRG.5596.5;
chr2	transdecoder	exon	61670084	61670239	.	-	.	gene_name 98055971|unknown-1500; gene_id MSTRG.5596; transcript_id MSTRG.5596.6;
chr2	transdecoder	exon	61670084	61670239	.	-	.	gene_name 98055971|unknown-1500; gene_id MSTRG.5596; transcript_id MSTRG.5596.7;
chr2	transdecoder	CDS	61672685	61672805	.	-	1	gene_name 98055971|unknown-1500; gene_id MSTRG.5596; transcript_id MSTRG.5596.1;
chr2	transdecoder	CDS	61672685	61672805	.	-	1	gene_name 98055971|unknown-1500; gene_id MSTRG.5596; transcript_id MSTRG.5596.5;
chr2	transdecoder	CDS	61672685	61672805	.	-	1	gene_name 98055971|unknown-1500; gene_id MSTRG.5596; transcript_id MSTRG.5596.6;
chr2	transdecoder	CDS	61672685	61672805	.	-	1	gene_name 98055971|unknown-1500; gene_id MSTRG.5596; transcript_id MSTRG.5596.7;
chr2	transdecoder	exon	61672685	61672805	.	-	.	gene_name 98055971|unknown-1500; gene_id MSTRG.5596; transcript_id MSTRG.5596.1;
chr2	transdecoder	exon	61672685	61672805	.	-	.	gene_name 98055971|unknown-1500; gene_id MSTRG.5596; transcript_id MSTRG.5596.5;
chr2	transdecoder	exon	61672685	61672805	.	-	.	gene_name 98055971|unknown-1500; gene_id MSTRG.5596; transcript_id MSTRG.5596.6;
chr2	transdecoder	exon	61672685	61672805	.	-	.	gene_name 98055971|unknown-1500; gene_id MSTRG.5596; transcript_id MSTRG.5596.7;
chr2	transdecoder	CDS	61678231	61678277	.	-	0	gene_name 98055971|unknown-1500; gene_id MSTRG.5596; transcript_id MSTRG.5596.1;
chr2	transdecoder	CDS	61678231	61678277	.	-	0	gene_name 98055971|unknown-1500; gene_id MSTRG.5596; transcript_id MSTRG.5596.5;
chr2	transdecoder	CDS	61678231	61678277	.	-	0	gene_name 98055971|unknown-1500; gene_id MSTRG.5596; transcript_id MSTRG.5596.6;
chr2	transdecoder	CDS	61678231	61678277	.	-	0	gene_name 98055971|unknown-1500; gene_id MSTRG.5596; transcript_id MSTRG.5596.7;
chr2	transdecoder	exon	61678231	61678291	.	-	.	gene_name 98055971|unknown-1500; gene_id MSTRG.5596; transcript_id MSTRG.5596.1;
chr2	transdecoder	exon	61678231	61678291	.	-	.	gene_name 98055971|unknown-1500; gene_id MSTRG.5596; transcript_id MSTRG.5596.5;
chr2	transdecoder	exon	61678231	61678291	.	-	.	gene_name 98055971|unknown-1500; gene_id MSTRG.5596; transcript_id MSTRG.5596.6;
chr2	transdecoder	exon	61678231	61678291	.	-	.	gene_name 98055971|unknown-1500; gene_id MSTRG.5596; transcript_id MSTRG.5596.7;
chr2	transdecoder	five_prime_utr	61678278	61678291	.	-	.	gene_name 98055971|unknown-1500; gene_id MSTRG.5596; transcript_id MSTRG.5596.1;
chr2	transdecoder	five_prime_utr	61678278	61678291	.	-	.	gene_name 98055971|unknown-1500; gene_id MSTRG.5596; transcript_id MSTRG.5596.5;
chr2	transdecoder	five_prime_utr	61678278	61678291	.	-	.	gene_name 98055971|unknown-1500; gene_id MSTRG.5596; transcript_id MSTRG.5596.6;
chr2	transdecoder	five_prime_utr	61678278	61678291	.	-	.	gene_name 98055971|unknown-1500; gene_id MSTRG.5596; transcript_id MSTRG.5596.7;
chr2	transdecoder	exon	61684704	61684802	.	-	.	gene_name 98055971|unknown-1500; gene_id MSTRG.5596; transcript_id MSTRG.5596.6;
chr2	transdecoder	five_prime_utr	61684704	61684802	.	-	.	gene_name 98055971|unknown-1500; gene_id MSTRG.5596; transcript_id MSTRG.5596.6;
chr2	transdecoder	exon	61710738	61710806	.	-	.	gene_name 98055971|unknown-1500; gene_id MSTRG.5596; transcript_id MSTRG.5596.1;
chr2	transdecoder	exon	61710738	61710806	.	-	.	gene_name 98055971|unknown-1500; gene_id MSTRG.5596; transcript_id MSTRG.5596.7;
chr2	transdecoder	five_prime_utr	61710738	61710806	.	-	.	gene_name 98055971|unknown-1500; gene_id MSTRG.5596; transcript_id MSTRG.5596.1;
chr2	transdecoder	five_prime_utr	61710738	61710806	.	-	.	gene_name 98055971|unknown-1500; gene_id MSTRG.5596; transcript_id MSTRG.5596.7;
chr2	transdecoder	exon	61710946	61711096	.	-	.	gene_name 98055971|unknown-1500; gene_id MSTRG.5596; transcript_id MSTRG.5596.1;
chr2	transdecoder	exon	61710946	61711096	.	-	.	gene_name 98055971|unknown-1500; gene_id MSTRG.5596; transcript_id MSTRG.5596.5;
chr2	transdecoder	exon	61710946	61711096	.	-	.	gene_name 98055971|unknown-1500; gene_id MSTRG.5596; transcript_id MSTRG.5596.7;
chr2	transdecoder	five_prime_utr	61710946	61711096	.	-	.	gene_name 98055971|unknown-1500; gene_id MSTRG.5596; transcript_id MSTRG.5596.1;
chr2	transdecoder	five_prime_utr	61710946	61711096	.	-	.	gene_name 98055971|unknown-1500; gene_id MSTRG.5596; transcript_id MSTRG.5596.5;
chr2	transdecoder	five_prime_utr	61710946	61711096	.	-	.	gene_name 98055971|unknown-1500; gene_id MSTRG.5596; transcript_id MSTRG.5596.7;
chr2	StringTie	exon	61713369	61713735	.	.	.	gene_name 98302827|unknown-14955; gene_id MSTRG.5597; transcript_id MSTRG.5597.1;
chr2	StringTie	transcript	61713369	61713735	.	.	.	gene_name 98302827|unknown-14955; gene_id MSTRG.5597; transcript_id MSTRG.5597.1; gene_biotype non-coding; Info NA; ref_name -; class_code u; inherit_ref FALSE;
chr2	StringTie	exon	61740444	61741004	.	.	.	gene_name 98302828|unknown-14956; gene_id MSTRG.5598; transcript_id MSTRG.5598.1;
chr2	StringTie	transcript	61740444	61741004	.	.	.	gene_name 98302828|unknown-14956; gene_id MSTRG.5598; transcript_id MSTRG.5598.1; gene_biotype non-coding; Info NA; ref_name -; class_code u; inherit_ref FALSE;
chr2	StringTie	exon	61741440	61741689	.	+	.	gene_name 98302829|unknown-14957; gene_id MSTRG.5599; transcript_id MSTRG.5599.1;
chr2	StringTie	transcript	61741440	61741689	.	+	.	gene_name 98302829|unknown-14957; gene_id MSTRG.5599; transcript_id MSTRG.5599.1; gene_biotype non-coding; Info NA; ref_name -; class_code u; inherit_ref FALSE;
chr2	transdecoder	exon	61791682	61791960	.	+	.	gene_name 98002770|sox21; gene_id MSTRG.5600; transcript_id MSTRG.5600.1;
chr2	transdecoder	five_prime_utr	61791682	61791960	.	+	.	gene_name 98002770|sox21; gene_id MSTRG.5600; transcript_id MSTRG.5600.1;
chr2	transdecoder	gene	61791682	61804013	.	+	.	gene_name 98002770|sox21; gene_id MSTRG.5600; transcript_id NA; gene_biotype protein_coding; Info ORF type:complete (+),score=29.31,sp|Q9Y651|SOX21_HUMAN|35.897|1.06e-10; ref_name 98002770|sox21; class_code =,j; inherit_ref TRUE;
chr2	transdecoder	transcript	61791682	61804013	.	+	.	gene_name 98002770|sox21; gene_id MSTRG.5600; transcript_id MSTRG.5600.1; gene_biotype protein_coding; Info ORF type:complete (+),score=29.31,sp|Q9Y651|SOX21_HUMAN|35.897|1.06e-10; ref_name 98002770|sox21; class_code =,j; inherit_ref TRUE;
chr2	transdecoder	five_prime_utr	61801782	61801902	.	+	.	gene_name 98002770|sox21; gene_id MSTRG.5600; transcript_id MSTRG.5600.2;
chr2	transdecoder	exon	61801782	61801923	.	+	.	gene_name 98002770|sox21; gene_id MSTRG.5600; transcript_id MSTRG.5600.2;
chr2	transdecoder	transcript	61801782	61804013	.	+	.	gene_name 98002770|sox21; gene_id MSTRG.5600; transcript_id MSTRG.5600.2; gene_biotype protein_coding; Info ORF type:complete (+),score=29.31,sp|Q9Y651|SOX21_HUMAN|35.897|1.06e-10; ref_name 98002770|sox21; class_code =,j; inherit_ref TRUE;
chr2	transdecoder	CDS	61801903	61801923	.	+	0	gene_name 98002770|sox21; gene_id MSTRG.5600; transcript_id MSTRG.5600.2;
chr2	transdecoder	exon	61802216	61802261	.	+	.	gene_name 98002770|sox21; gene_id MSTRG.5600; transcript_id MSTRG.5600.3;
chr2	transdecoder	five_prime_utr	61802216	61802261	.	+	.	gene_name 98002770|sox21; gene_id MSTRG.5600; transcript_id MSTRG.5600.3;
chr2	transdecoder	transcript	61802216	61804013	.	+	.	gene_name 98002770|sox21; gene_id MSTRG.5600; transcript_id MSTRG.5600.3; gene_biotype protein_coding; Info ORF type:complete (+),score=29.31,sp|Q9Y651|SOX21_HUMAN|35.897|1.06e-10; ref_name 98002770|sox21; class_code =,j; inherit_ref TRUE;
chr2	transdecoder	five_prime_utr	61802953	61802988	.	+	.	gene_name 98002770|sox21; gene_id MSTRG.5600; transcript_id MSTRG.5600.1;
chr2	transdecoder	five_prime_utr	61802953	61802988	.	+	.	gene_name 98002770|sox21; gene_id MSTRG.5600; transcript_id MSTRG.5600.3;
chr2	transdecoder	CDS	61802953	61803257	.	+	0	gene_name 98002770|sox21; gene_id MSTRG.5600; transcript_id MSTRG.5600.2;
chr2	transdecoder	exon	61802953	61803257	.	+	.	gene_name 98002770|sox21; gene_id MSTRG.5600; transcript_id MSTRG.5600.1;
chr2	transdecoder	exon	61802953	61803257	.	+	.	gene_name 98002770|sox21; gene_id MSTRG.5600; transcript_id MSTRG.5600.2;
chr2	transdecoder	exon	61802953	61803257	.	+	.	gene_name 98002770|sox21; gene_id MSTRG.5600; transcript_id MSTRG.5600.3;
chr2	transdecoder	CDS	61802989	61803257	.	+	0	gene_name 98002770|sox21; gene_id MSTRG.5600; transcript_id MSTRG.5600.1;
chr2	transdecoder	CDS	61802989	61803257	.	+	0	gene_name 98002770|sox21; gene_id MSTRG.5600; transcript_id MSTRG.5600.3;
chr2	transdecoder	CDS	61803697	61803961	.	+	1	gene_name 98002770|sox21; gene_id MSTRG.5600; transcript_id MSTRG.5600.1;
chr2	transdecoder	CDS	61803697	61803961	.	+	1	gene_name 98002770|sox21; gene_id MSTRG.5600; transcript_id MSTRG.5600.2;
chr2	transdecoder	CDS	61803697	61803961	.	+	1	gene_name 98002770|sox21; gene_id MSTRG.5600; transcript_id MSTRG.5600.3;
chr2	transdecoder	exon	61803697	61804013	.	+	.	gene_name 98002770|sox21; gene_id MSTRG.5600; transcript_id MSTRG.5600.1;
chr2	transdecoder	exon	61803697	61804013	.	+	.	gene_name 98002770|sox21; gene_id MSTRG.5600; transcript_id MSTRG.5600.2;
chr2	transdecoder	exon	61803697	61804013	.	+	.	gene_name 98002770|sox21; gene_id MSTRG.5600; transcript_id MSTRG.5600.3;
chr2	transdecoder	three_prime_utr	61803962	61804013	.	+	.	gene_name 98002770|sox21; gene_id MSTRG.5600; transcript_id MSTRG.5600.1;
chr2	transdecoder	three_prime_utr	61803962	61804013	.	+	.	gene_name 98002770|sox21; gene_id MSTRG.5600; transcript_id MSTRG.5600.2;
chr2	transdecoder	three_prime_utr	61803962	61804013	.	+	.	gene_name 98002770|sox21; gene_id MSTRG.5600; transcript_id MSTRG.5600.3;
chr2	transdecoder	three_prime_utr	61840227	61840321	.	-	.	gene_name 98302830|5ht1a-7; gene_id MSTRG.5601; transcript_id MSTRG.5601.1;
chr2	transdecoder	exon	61840227	61840619	.	-	.	gene_name 98302830|5ht1a-7; gene_id MSTRG.5601; transcript_id MSTRG.5601.1;
chr2	transdecoder	gene	61840227	61883976	.	-	.	gene_name 98302830|5ht1a-7; gene_id MSTRG.5601; transcript_id NA; gene_biotype protein_coding; Info ORF type:complete (+),score=38.70,sp|P08908|5HT1A_HUMAN|32.458|1.30e-71; ref_name -; class_code u; inherit_ref FALSE;
chr2	transdecoder	transcript	61840227	61883976	.	-	.	gene_name 98302830|5ht1a-7; gene_id MSTRG.5601; transcript_id MSTRG.5601.1; gene_biotype protein_coding; Info ORF type:complete (+),score=38.70,sp|P08908|5HT1A_HUMAN|32.458|1.30e-71; ref_name -; class_code u; inherit_ref FALSE;
chr2	transdecoder	CDS	61840322	61840619	.	-	1	gene_name 98302830|5ht1a-7; gene_id MSTRG.5601; transcript_id MSTRG.5601.1;
chr2	transdecoder	CDS	61842094	61842422	.	-	0	gene_name 98302830|5ht1a-7; gene_id MSTRG.5601; transcript_id MSTRG.5601.1;
chr2	transdecoder	exon	61842094	61842422	.	-	.	gene_name 98302830|5ht1a-7; gene_id MSTRG.5601; transcript_id MSTRG.5601.1;
chr2	transdecoder	CDS	61845674	61845932	.	-	1	gene_name 98302830|5ht1a-7; gene_id MSTRG.5601; transcript_id MSTRG.5601.1;
chr2	transdecoder	exon	61845674	61845932	.	-	.	gene_name 98302830|5ht1a-7; gene_id MSTRG.5601; transcript_id MSTRG.5601.1;
chr2	transdecoder	CDS	61848108	61848210	.	-	2	gene_name 98302830|5ht1a-7; gene_id MSTRG.5601; transcript_id MSTRG.5601.1;
chr2	transdecoder	exon	61848108	61848210	.	-	.	gene_name 98302830|5ht1a-7; gene_id MSTRG.5601; transcript_id MSTRG.5601.1;
chr2	transdecoder	CDS	61883676	61883940	.	-	0	gene_name 98302830|5ht1a-7; gene_id MSTRG.5601; transcript_id MSTRG.5601.1;
chr2	transdecoder	exon	61883676	61883976	.	-	.	gene_name 98302830|5ht1a-7; gene_id MSTRG.5601; transcript_id MSTRG.5601.1;
chr2	transdecoder	five_prime_utr	61883941	61883976	.	-	.	gene_name 98302830|5ht1a-7; gene_id MSTRG.5601; transcript_id MSTRG.5601.1;
chr2	StringTie	exon	61894355	61894813	.	.	.	gene_name 98302831|unknown-14958; gene_id MSTRG.5602; transcript_id MSTRG.5602.1;
chr2	StringTie	transcript	61894355	61894813	.	.	.	gene_name 98302831|unknown-14958; gene_id MSTRG.5602; transcript_id MSTRG.5602.1; gene_biotype non-coding; Info NA; ref_name 98027986|mboa7; class_code p; inherit_ref FALSE;
chr2	transdecoder	three_prime_utr	61895214	61895352	.	-	.	gene_name 98202310|mboa7-3; gene_id MSTRG.5603; transcript_id MSTRG.5603.1;
chr2	transdecoder	exon	61895214	61895610	.	-	.	gene_name 98202310|mboa7-3; gene_id MSTRG.5603; transcript_id MSTRG.5603.1;
chr2	transdecoder	gene	61895214	61915689	.	-	.	gene_name 98202310|mboa7-3; gene_id MSTRG.5603; transcript_id NA; gene_biotype protein_coding; Info ORF type:complete (+),score=27.99,sp|Q96N66|MBOA7_HUMAN|29.773|1.66e-60; ref_name 98202310|mboa7-3; class_code j,=; inherit_ref TRUE;
chr2	transdecoder	transcript	61895214	61915689	.	-	.	gene_name 98202310|mboa7-3; gene_id MSTRG.5603; transcript_id MSTRG.5603.1; gene_biotype protein_coding; Info ORF type:complete (+),score=27.99,sp|Q96N66|MBOA7_HUMAN|29.773|1.66e-60; ref_name 98202310|mboa7-3; class_code j,=; inherit_ref TRUE;
chr2	transdecoder	three_prime_utr	61895225	61895352	.	-	.	gene_name 98202310|mboa7-3; gene_id MSTRG.5603; transcript_id MSTRG.5603.2;
chr2	transdecoder	exon	61895225	61895610	.	-	.	gene_name 98202310|mboa7-3; gene_id MSTRG.5603; transcript_id MSTRG.5603.2;
chr2	transdecoder	transcript	61895225	61915689	.	-	.	gene_name 98202310|mboa7-3; gene_id MSTRG.5603; transcript_id MSTRG.5603.2; gene_biotype protein_coding; Info ORF type:complete (+),score=27.99,sp|Q96N66|MBOA7_HUMAN|29.773|1.66e-60; ref_name 98202310|mboa7-3; class_code j,=; inherit_ref TRUE;
chr2	transdecoder	three_prime_utr	61895232	61895352	.	-	.	gene_name 98202310|mboa7-3; gene_id MSTRG.5603; transcript_id MSTRG.5603.3;
chr2	transdecoder	exon	61895232	61895610	.	-	.	gene_name 98202310|mboa7-3; gene_id MSTRG.5603; transcript_id MSTRG.5603.3;
chr2	transdecoder	transcript	61895232	61915358	.	-	.	gene_name 98202310|mboa7-3; gene_id MSTRG.5603; transcript_id MSTRG.5603.3; gene_biotype protein_coding; Info ORF type:complete (+),score=27.99,sp|Q96N66|MBOA7_HUMAN|29.773|1.66e-60; ref_name 98202310|mboa7-3; class_code j,=; inherit_ref TRUE;
chr2	transdecoder	three_prime_utr	61895275	61895352	.	-	.	gene_name 98202310|mboa7-3; gene_id MSTRG.5603; transcript_id MSTRG.5603.4;
chr2	transdecoder	exon	61895275	61895610	.	-	.	gene_name 98202310|mboa7-3; gene_id MSTRG.5603; transcript_id MSTRG.5603.4;
chr2	transdecoder	transcript	61895275	61915689	.	-	.	gene_name 98202310|mboa7-3; gene_id MSTRG.5603; transcript_id MSTRG.5603.4; gene_biotype protein_coding; Info ORF type:complete (+),score=27.99,sp|Q96N66|MBOA7_HUMAN|29.773|1.66e-60; ref_name 98202310|mboa7-3; class_code j,=; inherit_ref TRUE;
chr2	transdecoder	CDS	61895353	61895610	.	-	0	gene_name 98202310|mboa7-3; gene_id MSTRG.5603; transcript_id MSTRG.5603.1;
chr2	transdecoder	CDS	61895353	61895610	.	-	0	gene_name 98202310|mboa7-3; gene_id MSTRG.5603; transcript_id MSTRG.5603.2;
chr2	transdecoder	CDS	61895353	61895610	.	-	0	gene_name 98202310|mboa7-3; gene_id MSTRG.5603; transcript_id MSTRG.5603.3;
chr2	transdecoder	CDS	61895353	61895610	.	-	0	gene_name 98202310|mboa7-3; gene_id MSTRG.5603; transcript_id MSTRG.5603.4;
chr2	transdecoder	CDS	61903405	61903658	.	-	2	gene_name 98202310|mboa7-3; gene_id MSTRG.5603; transcript_id MSTRG.5603.1;
chr2	transdecoder	CDS	61903405	61903658	.	-	2	gene_name 98202310|mboa7-3; gene_id MSTRG.5603; transcript_id MSTRG.5603.2;
chr2	transdecoder	CDS	61903405	61903658	.	-	2	gene_name 98202310|mboa7-3; gene_id MSTRG.5603; transcript_id MSTRG.5603.3;
chr2	transdecoder	CDS	61903405	61903658	.	-	2	gene_name 98202310|mboa7-3; gene_id MSTRG.5603; transcript_id MSTRG.5603.4;
chr2	transdecoder	exon	61903405	61903658	.	-	.	gene_name 98202310|mboa7-3; gene_id MSTRG.5603; transcript_id MSTRG.5603.1;
chr2	transdecoder	exon	61903405	61903658	.	-	.	gene_name 98202310|mboa7-3; gene_id MSTRG.5603; transcript_id MSTRG.5603.2;
chr2	transdecoder	exon	61903405	61903658	.	-	.	gene_name 98202310|mboa7-3; gene_id MSTRG.5603; transcript_id MSTRG.5603.3;
chr2	transdecoder	exon	61903405	61903658	.	-	.	gene_name 98202310|mboa7-3; gene_id MSTRG.5603; transcript_id MSTRG.5603.4;
chr2	transdecoder	CDS	61906546	61906702	.	-	0	gene_name 98202310|mboa7-3; gene_id MSTRG.5603; transcript_id MSTRG.5603.1;
chr2	transdecoder	CDS	61906546	61906702	.	-	0	gene_name 98202310|mboa7-3; gene_id MSTRG.5603; transcript_id MSTRG.5603.2;
chr2	transdecoder	CDS	61906546	61906702	.	-	0	gene_name 98202310|mboa7-3; gene_id MSTRG.5603; transcript_id MSTRG.5603.3;
chr2	transdecoder	CDS	61906546	61906702	.	-	0	gene_name 98202310|mboa7-3; gene_id MSTRG.5603; transcript_id MSTRG.5603.4;
chr2	transdecoder	exon	61906546	61906702	.	-	.	gene_name 98202310|mboa7-3; gene_id MSTRG.5603; transcript_id MSTRG.5603.1;
chr2	transdecoder	exon	61906546	61906702	.	-	.	gene_name 98202310|mboa7-3; gene_id MSTRG.5603; transcript_id MSTRG.5603.2;
chr2	transdecoder	exon	61906546	61906702	.	-	.	gene_name 98202310|mboa7-3; gene_id MSTRG.5603; transcript_id MSTRG.5603.3;
chr2	transdecoder	exon	61906546	61906702	.	-	.	gene_name 98202310|mboa7-3; gene_id MSTRG.5603; transcript_id MSTRG.5603.4;
chr2	transdecoder	CDS	61907372	61907668	.	-	0	gene_name 98202310|mboa7-3; gene_id MSTRG.5603; transcript_id MSTRG.5603.1;
chr2	transdecoder	CDS	61907372	61907668	.	-	0	gene_name 98202310|mboa7-3; gene_id MSTRG.5603; transcript_id MSTRG.5603.2;
chr2	transdecoder	CDS	61907372	61907668	.	-	0	gene_name 98202310|mboa7-3; gene_id MSTRG.5603; transcript_id MSTRG.5603.3;
chr2	transdecoder	CDS	61907372	61907668	.	-	0	gene_name 98202310|mboa7-3; gene_id MSTRG.5603; transcript_id MSTRG.5603.4;
chr2	transdecoder	exon	61907372	61907668	.	-	.	gene_name 98202310|mboa7-3; gene_id MSTRG.5603; transcript_id MSTRG.5603.1;
chr2	transdecoder	exon	61907372	61907668	.	-	.	gene_name 98202310|mboa7-3; gene_id MSTRG.5603; transcript_id MSTRG.5603.2;
chr2	transdecoder	exon	61907372	61907668	.	-	.	gene_name 98202310|mboa7-3; gene_id MSTRG.5603; transcript_id MSTRG.5603.3;
chr2	transdecoder	exon	61907372	61907668	.	-	.	gene_name 98202310|mboa7-3; gene_id MSTRG.5603; transcript_id MSTRG.5603.4;
chr2	transdecoder	CDS	61908424	61908804	.	-	0	gene_name 98202310|mboa7-3; gene_id MSTRG.5603; transcript_id MSTRG.5603.1;
chr2	transdecoder	CDS	61908424	61908804	.	-	0	gene_name 98202310|mboa7-3; gene_id MSTRG.5603; transcript_id MSTRG.5603.4;
chr2	transdecoder	CDS	61908424	61908808	.	-	1	gene_name 98202310|mboa7-3; gene_id MSTRG.5603; transcript_id MSTRG.5603.2;
chr2	transdecoder	CDS	61908424	61908808	.	-	1	gene_name 98202310|mboa7-3; gene_id MSTRG.5603; transcript_id MSTRG.5603.3;
chr2	transdecoder	exon	61908424	61908808	.	-	.	gene_name 98202310|mboa7-3; gene_id MSTRG.5603; transcript_id MSTRG.5603.1;
chr2	transdecoder	exon	61908424	61908808	.	-	.	gene_name 98202310|mboa7-3; gene_id MSTRG.5603; transcript_id MSTRG.5603.2;
chr2	transdecoder	exon	61908424	61908808	.	-	.	gene_name 98202310|mboa7-3; gene_id MSTRG.5603; transcript_id MSTRG.5603.3;
chr2	transdecoder	exon	61908424	61908808	.	-	.	gene_name 98202310|mboa7-3; gene_id MSTRG.5603; transcript_id MSTRG.5603.4;
chr2	transdecoder	five_prime_utr	61908805	61908808	.	-	.	gene_name 98202310|mboa7-3; gene_id MSTRG.5603; transcript_id MSTRG.5603.1;
chr2	transdecoder	five_prime_utr	61908805	61908808	.	-	.	gene_name 98202310|mboa7-3; gene_id MSTRG.5603; transcript_id MSTRG.5603.4;
chr2	transdecoder	exon	61914472	61915689	.	-	.	gene_name 98202310|mboa7-3; gene_id MSTRG.5603; transcript_id MSTRG.5603.1;
chr2	transdecoder	five_prime_utr	61914472	61915689	.	-	.	gene_name 98202310|mboa7-3; gene_id MSTRG.5603; transcript_id MSTRG.5603.1;
chr2	transdecoder	CDS	61915094	61915095	.	-	0	gene_name 98202310|mboa7-3; gene_id MSTRG.5603; transcript_id MSTRG.5603.3;
chr2	transdecoder	exon	61915094	61915358	.	-	.	gene_name 98202310|mboa7-3; gene_id MSTRG.5603; transcript_id MSTRG.5603.3;
chr2	transdecoder	five_prime_utr	61915096	61915358	.	-	.	gene_name 98202310|mboa7-3; gene_id MSTRG.5603; transcript_id MSTRG.5603.3;
chr2	transdecoder	CDS	61915359	61915375	.	-	0	gene_name 98202310|mboa7-3; gene_id MSTRG.5603; transcript_id MSTRG.5603.2;
chr2	transdecoder	exon	61915359	61915689	.	-	.	gene_name 98202310|mboa7-3; gene_id MSTRG.5603; transcript_id MSTRG.5603.2;
chr2	transdecoder	five_prime_utr	61915376	61915689	.	-	.	gene_name 98202310|mboa7-3; gene_id MSTRG.5603; transcript_id MSTRG.5603.2;
chr2	transdecoder	exon	61915587	61915689	.	-	.	gene_name 98202310|mboa7-3; gene_id MSTRG.5603; transcript_id MSTRG.5603.4;
chr2	transdecoder	five_prime_utr	61915587	61915689	.	-	.	gene_name 98202310|mboa7-3; gene_id MSTRG.5603; transcript_id MSTRG.5603.4;
chr2	transdecoder	three_prime_utr	61930244	61930569	.	-	.	gene_name 98037623|mboa7-2; gene_id MSTRG.5604; transcript_id MSTRG.5604.2;
chr2	transdecoder	three_prime_utr	61930244	61930598	.	-	.	gene_name 98037623|mboa7-2; gene_id MSTRG.5604; transcript_id MSTRG.5604.1;
chr2	transdecoder	exon	61930244	61930602	.	-	.	gene_name 98037623|mboa7-2; gene_id MSTRG.5604; transcript_id MSTRG.5604.1;
chr2	transdecoder	exon	61930244	61930602	.	-	.	gene_name 98037623|mboa7-2; gene_id MSTRG.5604; transcript_id MSTRG.5604.2;
chr2	transdecoder	transcript	61930244	61961107	.	-	.	gene_name 98037623|mboa7-2; gene_id MSTRG.5604; transcript_id MSTRG.5604.2; gene_biotype protein_coding; Info ORF type:complete (+),score=23.99,sp|Q96N66|MBOA7_HUMAN|30.594|3.25e-59; ref_name 98037623|mboa7-2; class_code j; inherit_ref TRUE;
chr2	transdecoder	gene	61930244	61967324	.	-	.	gene_name 98037623|mboa7-2; gene_id MSTRG.5604; transcript_id NA; gene_biotype protein_coding; Info ORF type:complete (+),score=23.99,sp|Q96N66|MBOA7_HUMAN|30.594|3.25e-59; ref_name 98037623|mboa7-2; class_code j; inherit_ref TRUE;
chr2	transdecoder	transcript	61930244	61967324	.	-	.	gene_name 98037623|mboa7-2; gene_id MSTRG.5604; transcript_id MSTRG.5604.1; gene_biotype protein_coding; Info ORF type:complete (+),score=23.99,sp|Q96N66|MBOA7_HUMAN|30.594|3.25e-59; ref_name 98037623|mboa7-2; class_code j; inherit_ref TRUE;
chr2	transdecoder	three_prime_utr	61930251	61930601	.	-	.	gene_name 98037623|mboa7-2; gene_id MSTRG.5604; transcript_id MSTRG.5604.3;
chr2	transdecoder	exon	61930251	61930602	.	-	.	gene_name 98037623|mboa7-2; gene_id MSTRG.5604; transcript_id MSTRG.5604.3;
chr2	transdecoder	transcript	61930251	61967324	.	-	.	gene_name 98037623|mboa7-2; gene_id MSTRG.5604; transcript_id MSTRG.5604.3; gene_biotype protein_coding; Info ORF type:complete (+),score=23.99,sp|Q96N66|MBOA7_HUMAN|30.594|3.25e-59; ref_name 98037623|mboa7-2; class_code j; inherit_ref TRUE;
chr2	transdecoder	CDS	61930570	61930602	.	-	0	gene_name 98037623|mboa7-2; gene_id MSTRG.5604; transcript_id MSTRG.5604.2;
chr2	transdecoder	CDS	61930599	61930602	.	-	1	gene_name 98037623|mboa7-2; gene_id MSTRG.5604; transcript_id MSTRG.5604.1;
chr2	transdecoder	CDS	61930602	61930602	.	-	1	gene_name 98037623|mboa7-2; gene_id MSTRG.5604; transcript_id MSTRG.5604.3;
chr2	transdecoder	CDS	61950157	61950323	.	-	0	gene_name 98037623|mboa7-2; gene_id MSTRG.5604; transcript_id MSTRG.5604.1;
chr2	transdecoder	exon	61950157	61950323	.	-	.	gene_name 98037623|mboa7-2; gene_id MSTRG.5604; transcript_id MSTRG.5604.1;
chr2	transdecoder	CDS	61950169	61950323	.	-	0	gene_name 98037623|mboa7-2; gene_id MSTRG.5604; transcript_id MSTRG.5604.3;
chr2	transdecoder	exon	61950169	61950323	.	-	.	gene_name 98037623|mboa7-2; gene_id MSTRG.5604; transcript_id MSTRG.5604.3;
chr2	transdecoder	CDS	61954938	61955191	.	-	2	gene_name 98037623|mboa7-2; gene_id MSTRG.5604; transcript_id MSTRG.5604.1;
chr2	transdecoder	CDS	61954938	61955191	.	-	2	gene_name 98037623|mboa7-2; gene_id MSTRG.5604; transcript_id MSTRG.5604.2;
chr2	transdecoder	CDS	61954938	61955191	.	-	2	gene_name 98037623|mboa7-2; gene_id MSTRG.5604; transcript_id MSTRG.5604.3;
chr2	transdecoder	exon	61954938	61955191	.	-	.	gene_name 98037623|mboa7-2; gene_id MSTRG.5604; transcript_id MSTRG.5604.1;
chr2	transdecoder	exon	61954938	61955191	.	-	.	gene_name 98037623|mboa7-2; gene_id MSTRG.5604; transcript_id MSTRG.5604.2;
chr2	transdecoder	exon	61954938	61955191	.	-	.	gene_name 98037623|mboa7-2; gene_id MSTRG.5604; transcript_id MSTRG.5604.3;
chr2	transdecoder	CDS	61957056	61957212	.	-	0	gene_name 98037623|mboa7-2; gene_id MSTRG.5604; transcript_id MSTRG.5604.1;
chr2	transdecoder	CDS	61957056	61957212	.	-	0	gene_name 98037623|mboa7-2; gene_id MSTRG.5604; transcript_id MSTRG.5604.2;
chr2	transdecoder	CDS	61957056	61957212	.	-	0	gene_name 98037623|mboa7-2; gene_id MSTRG.5604; transcript_id MSTRG.5604.3;
chr2	transdecoder	exon	61957056	61957212	.	-	.	gene_name 98037623|mboa7-2; gene_id MSTRG.5604; transcript_id MSTRG.5604.1;
chr2	transdecoder	exon	61957056	61957212	.	-	.	gene_name 98037623|mboa7-2; gene_id MSTRG.5604; transcript_id MSTRG.5604.2;
chr2	transdecoder	exon	61957056	61957212	.	-	.	gene_name 98037623|mboa7-2; gene_id MSTRG.5604; transcript_id MSTRG.5604.3;
chr2	transdecoder	CDS	61957473	61957533	.	-	1	gene_name 98037623|mboa7-2; gene_id MSTRG.5604; transcript_id MSTRG.5604.1;
chr2	transdecoder	CDS	61957473	61957533	.	-	1	gene_name 98037623|mboa7-2; gene_id MSTRG.5604; transcript_id MSTRG.5604.2;
chr2	transdecoder	CDS	61957473	61957533	.	-	1	gene_name 98037623|mboa7-2; gene_id MSTRG.5604; transcript_id MSTRG.5604.3;
chr2	transdecoder	exon	61957473	61957533	.	-	.	gene_name 98037623|mboa7-2; gene_id MSTRG.5604; transcript_id MSTRG.5604.1;
chr2	transdecoder	exon	61957473	61957533	.	-	.	gene_name 98037623|mboa7-2; gene_id MSTRG.5604; transcript_id MSTRG.5604.2;
chr2	transdecoder	exon	61957473	61957533	.	-	.	gene_name 98037623|mboa7-2; gene_id MSTRG.5604; transcript_id MSTRG.5604.3;
chr2	transdecoder	CDS	61960001	61960236	.	-	0	gene_name 98037623|mboa7-2; gene_id MSTRG.5604; transcript_id MSTRG.5604.1;
chr2	transdecoder	CDS	61960001	61960236	.	-	0	gene_name 98037623|mboa7-2; gene_id MSTRG.5604; transcript_id MSTRG.5604.2;
chr2	transdecoder	CDS	61960001	61960236	.	-	0	gene_name 98037623|mboa7-2; gene_id MSTRG.5604; transcript_id MSTRG.5604.3;
chr2	transdecoder	exon	61960001	61960236	.	-	.	gene_name 98037623|mboa7-2; gene_id MSTRG.5604; transcript_id MSTRG.5604.1;
chr2	transdecoder	exon	61960001	61960236	.	-	.	gene_name 98037623|mboa7-2; gene_id MSTRG.5604; transcript_id MSTRG.5604.2;
chr2	transdecoder	exon	61960001	61960236	.	-	.	gene_name 98037623|mboa7-2; gene_id MSTRG.5604; transcript_id MSTRG.5604.3;
chr2	transdecoder	CDS	61960702	61961103	.	-	0	gene_name 98037623|mboa7-2; gene_id MSTRG.5604; transcript_id MSTRG.5604.1;
chr2	transdecoder	CDS	61960702	61961103	.	-	0	gene_name 98037623|mboa7-2; gene_id MSTRG.5604; transcript_id MSTRG.5604.3;
chr2	transdecoder	CDS	61960702	61961106	.	-	0	gene_name 98037623|mboa7-2; gene_id MSTRG.5604; transcript_id MSTRG.5604.2;
chr2	transdecoder	exon	61960702	61961107	.	-	.	gene_name 98037623|mboa7-2; gene_id MSTRG.5604; transcript_id MSTRG.5604.1;
chr2	transdecoder	exon	61960702	61961107	.	-	.	gene_name 98037623|mboa7-2; gene_id MSTRG.5604; transcript_id MSTRG.5604.2;
chr2	transdecoder	exon	61960702	61961107	.	-	.	gene_name 98037623|mboa7-2; gene_id MSTRG.5604; transcript_id MSTRG.5604.3;
chr2	transdecoder	five_prime_utr	61961104	61961107	.	-	.	gene_name 98037623|mboa7-2; gene_id MSTRG.5604; transcript_id MSTRG.5604.1;
chr2	transdecoder	five_prime_utr	61961104	61961107	.	-	.	gene_name 98037623|mboa7-2; gene_id MSTRG.5604; transcript_id MSTRG.5604.3;
chr2	transdecoder	five_prime_utr	61961107	61961107	.	-	.	gene_name 98037623|mboa7-2; gene_id MSTRG.5604; transcript_id MSTRG.5604.2;
chr2	transdecoder	exon	61967036	61967324	.	-	.	gene_name 98037623|mboa7-2; gene_id MSTRG.5604; transcript_id MSTRG.5604.1;
chr2	transdecoder	five_prime_utr	61967036	61967324	.	-	.	gene_name 98037623|mboa7-2; gene_id MSTRG.5604; transcript_id MSTRG.5604.1;
chr2	transdecoder	exon	61967059	61967324	.	-	.	gene_name 98037623|mboa7-2; gene_id MSTRG.5604; transcript_id MSTRG.5604.3;
chr2	transdecoder	five_prime_utr	61967059	61967324	.	-	.	gene_name 98037623|mboa7-2; gene_id MSTRG.5604; transcript_id MSTRG.5604.3;
chr2	transdecoder	exon	61967423	61967552	.	+	.	gene_name 98044298|srs10; gene_id MSTRG.5605; transcript_id MSTRG.5605.1;
chr2	transdecoder	five_prime_utr	61967423	61967552	.	+	.	gene_name 98044298|srs10; gene_id MSTRG.5605; transcript_id MSTRG.5605.1;
chr2	transdecoder	gene	61967423	61971189	.	+	.	gene_name 98044298|srs10; gene_id MSTRG.5605; transcript_id NA; gene_biotype protein_coding; Info ORF type:complete (+),score=8.13; ref_name 98044298|srs10; class_code j,=; inherit_ref TRUE;
chr2	transdecoder	transcript	61967423	61971189	.	+	.	gene_name 98044298|srs10; gene_id MSTRG.5605; transcript_id MSTRG.5605.1; gene_biotype protein_coding; Info ORF type:complete (+),score=8.13; ref_name 98044298|srs10; class_code j,=; inherit_ref TRUE;
chr2	transdecoder	five_prime_utr	61967428	61967484	.	+	.	gene_name 98044298|srs10; gene_id MSTRG.5605; transcript_id MSTRG.5605.2;
chr2	transdecoder	exon	61967428	61967552	.	+	.	gene_name 98044298|srs10; gene_id MSTRG.5605; transcript_id MSTRG.5605.2;
chr2	transdecoder	transcript	61967428	61971189	.	+	.	gene_name 98044298|srs10; gene_id MSTRG.5605; transcript_id MSTRG.5605.2; gene_biotype protein_coding; Info ORF type:complete (+),score=8.13; ref_name 98044298|srs10; class_code j,=; inherit_ref TRUE;
chr2	transdecoder	CDS	61967485	61967552	.	+	0	gene_name 98044298|srs10; gene_id MSTRG.5605; transcript_id MSTRG.5605.2;
chr2	transdecoder	exon	61967671	61967806	.	+	.	gene_name 98044298|srs10; gene_id MSTRG.5605; transcript_id MSTRG.5605.1;
chr2	transdecoder	five_prime_utr	61967671	61967806	.	+	.	gene_name 98044298|srs10; gene_id MSTRG.5605; transcript_id MSTRG.5605.1;
chr2	transdecoder	CDS	61967927	61968031	.	+	1	gene_name 98044298|srs10; gene_id MSTRG.5605; transcript_id MSTRG.5605.2;
chr2	transdecoder	exon	61967927	61968031	.	+	.	gene_name 98044298|srs10; gene_id MSTRG.5605; transcript_id MSTRG.5605.1;
chr2	transdecoder	exon	61967927	61968031	.	+	.	gene_name 98044298|srs10; gene_id MSTRG.5605; transcript_id MSTRG.5605.2;
chr2	transdecoder	five_prime_utr	61967927	61968031	.	+	.	gene_name 98044298|srs10; gene_id MSTRG.5605; transcript_id MSTRG.5605.1;
chr2	transdecoder	CDS	61968195	61968298	.	+	1	gene_name 98044298|srs10; gene_id MSTRG.5605; transcript_id MSTRG.5605.2;
chr2	transdecoder	exon	61968195	61968298	.	+	.	gene_name 98044298|srs10; gene_id MSTRG.5605; transcript_id MSTRG.5605.1;
chr2	transdecoder	exon	61968195	61968298	.	+	.	gene_name 98044298|srs10; gene_id MSTRG.5605; transcript_id MSTRG.5605.2;
chr2	transdecoder	five_prime_utr	61968195	61968298	.	+	.	gene_name 98044298|srs10; gene_id MSTRG.5605; transcript_id MSTRG.5605.1;
chr2	transdecoder	five_prime_utr	61968338	61968403	.	+	.	gene_name 98044298|srs10; gene_id MSTRG.5605; transcript_id MSTRG.5605.1;
chr2	transdecoder	CDS	61968338	61968536	.	+	2	gene_name 98044298|srs10; gene_id MSTRG.5605; transcript_id MSTRG.5605.2;
chr2	transdecoder	exon	61968338	61968536	.	+	.	gene_name 98044298|srs10; gene_id MSTRG.5605; transcript_id MSTRG.5605.1;
chr2	transdecoder	exon	61968338	61968536	.	+	.	gene_name 98044298|srs10; gene_id MSTRG.5605; transcript_id MSTRG.5605.2;
chr2	transdecoder	CDS	61968404	61968536	.	+	0	gene_name 98044298|srs10; gene_id MSTRG.5605; transcript_id MSTRG.5605.1;
chr2	transdecoder	CDS	61970967	61971096	.	+	1	gene_name 98044298|srs10; gene_id MSTRG.5605; transcript_id MSTRG.5605.2;
chr2	transdecoder	CDS	61970967	61971157	.	+	2	gene_name 98044298|srs10; gene_id MSTRG.5605; transcript_id MSTRG.5605.1;
chr2	transdecoder	exon	61970967	61971189	.	+	.	gene_name 98044298|srs10; gene_id MSTRG.5605; transcript_id MSTRG.5605.1;
chr2	transdecoder	exon	61970967	61971189	.	+	.	gene_name 98044298|srs10; gene_id MSTRG.5605; transcript_id MSTRG.5605.2;
chr2	transdecoder	three_prime_utr	61971097	61971189	.	+	.	gene_name 98044298|srs10; gene_id MSTRG.5605; transcript_id MSTRG.5605.2;
chr2	transdecoder	three_prime_utr	61971158	61971189	.	+	.	gene_name 98044298|srs10; gene_id MSTRG.5605; transcript_id MSTRG.5605.1;
chr2	transdecoder	five_prime_utr	61983011	61983101	.	+	.	gene_name 98021115|angl2; gene_id MSTRG.5606; transcript_id MSTRG.5606.1;
chr2	transdecoder	exon	61983011	61983732	.	+	.	gene_name 98021115|angl2; gene_id MSTRG.5606; transcript_id MSTRG.5606.1;
chr2	transdecoder	gene	61983011	61999841	.	+	.	gene_name 98021115|angl2; gene_id MSTRG.5606; transcript_id NA; gene_biotype protein_coding; Info ORF type:complete (+),score=67.05,sp|Q9UKU9|ANGL2_HUMAN|37.037|4.05e-16; ref_name 98021115|angl2; class_code =; inherit_ref TRUE;
chr2	transdecoder	transcript	61983011	61999841	.	+	.	gene_name 98021115|angl2; gene_id MSTRG.5606; transcript_id MSTRG.5606.1; gene_biotype protein_coding; Info ORF type:complete (+),score=67.05,sp|Q9UKU9|ANGL2_HUMAN|37.037|4.05e-16; ref_name 98021115|angl2; class_code =; inherit_ref TRUE;
chr2	transdecoder	CDS	61983102	61983732	.	+	0	gene_name 98021115|angl2; gene_id MSTRG.5606; transcript_id MSTRG.5606.1;
chr2	transdecoder	CDS	61998703	61999742	.	+	2	gene_name 98021115|angl2; gene_id MSTRG.5606; transcript_id MSTRG.5606.1;
chr2	transdecoder	exon	61998703	61999841	.	+	.	gene_name 98021115|angl2; gene_id MSTRG.5606; transcript_id MSTRG.5606.1;
chr2	transdecoder	three_prime_utr	61999743	61999841	.	+	.	gene_name 98021115|angl2; gene_id MSTRG.5606; transcript_id MSTRG.5606.1;
chr2	transdecoder	five_prime_utr	62033899	62034323	.	+	.	gene_name 98302832|unknown-14959; gene_id MSTRG.5607; transcript_id MSTRG.5607.1;
chr2	transdecoder	exon	62033899	62035288	.	+	.	gene_name 98302832|unknown-14959; gene_id MSTRG.5607; transcript_id MSTRG.5607.1;
chr2	transdecoder	gene	62033899	62035288	.	+	.	gene_name 98302832|unknown-14959; gene_id MSTRG.5607; transcript_id NA; gene_biotype protein_coding; Info ORF type:complete (-),score=34.64; ref_name -; class_code u; inherit_ref FALSE;
chr2	transdecoder	transcript	62033899	62035288	.	+	.	gene_name 98302832|unknown-14959; gene_id MSTRG.5607; transcript_id MSTRG.5607.1; gene_biotype protein_coding; Info ORF type:complete (-),score=34.64; ref_name -; class_code u; inherit_ref FALSE;
chr2	transdecoder	CDS	62034324	62035157	.	+	0	gene_name 98302832|unknown-14959; gene_id MSTRG.5607; transcript_id MSTRG.5607.1;
chr2	transdecoder	three_prime_utr	62035158	62035288	.	+	.	gene_name 98302832|unknown-14959; gene_id MSTRG.5607; transcript_id MSTRG.5607.1;
chr2	transdecoder	exon	62060347	62060558	.	+	.	gene_name 98008960|unknown-224; gene_id MSTRG.5608; transcript_id MSTRG.5608.1;
chr2	transdecoder	gene	62060347	62063779	.	+	.	gene_name 98008960|unknown-224; gene_id MSTRG.5608; transcript_id NA; gene_biotype protein_coding; Info ORF type:5prime_partial (+),score=23.30; ref_name 98008960|unknown-224; class_code =; inherit_ref TRUE;
chr2	transdecoder	transcript	62060347	62063779	.	+	.	gene_name 98008960|unknown-224; gene_id MSTRG.5608; transcript_id MSTRG.5608.1; gene_biotype protein_coding; Info ORF type:5prime_partial (+),score=23.30; ref_name 98008960|unknown-224; class_code =; inherit_ref TRUE;
chr2	transdecoder	CDS	62060348	62060558	.	+	0	gene_name 98008960|unknown-224; gene_id MSTRG.5608; transcript_id MSTRG.5608.1;
chr2	transdecoder	CDS	62063491	62063768	.	+	2	gene_name 98008960|unknown-224; gene_id MSTRG.5608; transcript_id MSTRG.5608.1;
chr2	transdecoder	exon	62063491	62063779	.	+	.	gene_name 98008960|unknown-224; gene_id MSTRG.5608; transcript_id MSTRG.5608.1;
chr2	transdecoder	three_prime_utr	62063769	62063779	.	+	.	gene_name 98008960|unknown-224; gene_id MSTRG.5608; transcript_id MSTRG.5608.1;
chr2	transdecoder	three_prime_utr	62078084	62078212	.	-	.	gene_name 98104354|unknown-2001; gene_id MSTRG.5609; transcript_id MSTRG.5609.1;
chr2	transdecoder	three_prime_utr	62078084	62078212	.	-	.	gene_name 98104354|unknown-2001; gene_id MSTRG.5609; transcript_id MSTRG.5609.2;
chr2	transdecoder	exon	62078084	62078356	.	-	.	gene_name 98104354|unknown-2001; gene_id MSTRG.5609; transcript_id MSTRG.5609.1;
chr2	transdecoder	exon	62078084	62078356	.	-	.	gene_name 98104354|unknown-2001; gene_id MSTRG.5609; transcript_id MSTRG.5609.2;
chr2	transdecoder	transcript	62078084	62104284	.	-	.	gene_name 98104354|unknown-2001; gene_id MSTRG.5609; transcript_id MSTRG.5609.2; gene_biotype protein_coding; Info ORF type:complete (+),score=156.29,sp|O15066|KIF3B_HUMAN|65.899|0.0; ref_name 98104354|unknown-2001; class_code j,k; inherit_ref TRUE;
chr2	transdecoder	transcript	62078084	62183973	.	-	.	gene_name 98104354|unknown-2001; gene_id MSTRG.5609; transcript_id MSTRG.5609.1; gene_biotype protein_coding; Info ORF type:complete (+),score=156.29,sp|O15066|KIF3B_HUMAN|65.899|0.0; ref_name 98104354|unknown-2001; class_code j,k; inherit_ref TRUE;
chr2	transdecoder	gene	62078084	62201432	.	-	.	gene_name 98104354|unknown-2001; gene_id MSTRG.5609; transcript_id NA; gene_biotype protein_coding; Info ORF type:complete (+),score=156.29,sp|O15066|KIF3B_HUMAN|65.899|0.0; ref_name 98104354|unknown-2001; class_code j,k; inherit_ref TRUE;
chr2	transdecoder	three_prime_utr	62078182	62078212	.	-	.	gene_name 98104354|unknown-2001; gene_id MSTRG.5609; transcript_id MSTRG.5609.3;
chr2	transdecoder	exon	62078182	62078356	.	-	.	gene_name 98104354|unknown-2001; gene_id MSTRG.5609; transcript_id MSTRG.5609.3;
chr2	transdecoder	transcript	62078182	62104228	.	-	.	gene_name 98104354|unknown-2001; gene_id MSTRG.5609; transcript_id MSTRG.5609.3; gene_biotype protein_coding; Info ORF type:complete (+),score=156.29,sp|O15066|KIF3B_HUMAN|65.899|0.0; ref_name 98104354|unknown-2001; class_code j,k; inherit_ref TRUE;
chr2	transdecoder	CDS	62078213	62078356	.	-	0	gene_name 98104354|unknown-2001; gene_id MSTRG.5609; transcript_id MSTRG.5609.1;
chr2	transdecoder	CDS	62078213	62078356	.	-	0	gene_name 98104354|unknown-2001; gene_id MSTRG.5609; transcript_id MSTRG.5609.2;
chr2	transdecoder	CDS	62078213	62078356	.	-	0	gene_name 98104354|unknown-2001; gene_id MSTRG.5609; transcript_id MSTRG.5609.3;
chr2	transdecoder	CDS	62079448	62079553	.	-	1	gene_name 98104354|unknown-2001; gene_id MSTRG.5609; transcript_id MSTRG.5609.1;
chr2	transdecoder	CDS	62079448	62079553	.	-	1	gene_name 98104354|unknown-2001; gene_id MSTRG.5609; transcript_id MSTRG.5609.2;
chr2	transdecoder	CDS	62079448	62079553	.	-	1	gene_name 98104354|unknown-2001; gene_id MSTRG.5609; transcript_id MSTRG.5609.3;
chr2	transdecoder	exon	62079448	62079553	.	-	.	gene_name 98104354|unknown-2001; gene_id MSTRG.5609; transcript_id MSTRG.5609.1;
chr2	transdecoder	exon	62079448	62079553	.	-	.	gene_name 98104354|unknown-2001; gene_id MSTRG.5609; transcript_id MSTRG.5609.2;
chr2	transdecoder	exon	62079448	62079553	.	-	.	gene_name 98104354|unknown-2001; gene_id MSTRG.5609; transcript_id MSTRG.5609.3;
chr2	transdecoder	CDS	62087338	62087396	.	-	0	gene_name 98104354|unknown-2001; gene_id MSTRG.5609; transcript_id MSTRG.5609.2;
chr2	transdecoder	CDS	62087338	62087445	.	-	1	gene_name 98104354|unknown-2001; gene_id MSTRG.5609; transcript_id MSTRG.5609.1;
chr2	transdecoder	CDS	62087338	62087445	.	-	1	gene_name 98104354|unknown-2001; gene_id MSTRG.5609; transcript_id MSTRG.5609.3;
chr2	transdecoder	exon	62087338	62087445	.	-	.	gene_name 98104354|unknown-2001; gene_id MSTRG.5609; transcript_id MSTRG.5609.1;
chr2	transdecoder	exon	62087338	62087445	.	-	.	gene_name 98104354|unknown-2001; gene_id MSTRG.5609; transcript_id MSTRG.5609.2;
chr2	transdecoder	exon	62087338	62087445	.	-	.	gene_name 98104354|unknown-2001; gene_id MSTRG.5609; transcript_id MSTRG.5609.3;
chr2	transdecoder	exon	62087688	62087850	.	-	.	gene_name 98104354|unknown-2001; gene_id MSTRG.5609; transcript_id MSTRG.5609.2;
chr2	transdecoder	CDS	62087832	62087850	.	-	1	gene_name 98104354|unknown-2001; gene_id MSTRG.5609; transcript_id MSTRG.5609.2;
chr2	transdecoder	CDS	62088663	62088781	.	-	0	gene_name 98104354|unknown-2001; gene_id MSTRG.5609; transcript_id MSTRG.5609.1;
chr2	transdecoder	CDS	62088663	62088781	.	-	0	gene_name 98104354|unknown-2001; gene_id MSTRG.5609; transcript_id MSTRG.5609.2;
chr2	transdecoder	CDS	62088663	62088781	.	-	0	gene_name 98104354|unknown-2001; gene_id MSTRG.5609; transcript_id MSTRG.5609.3;
chr2	transdecoder	exon	62088663	62088781	.	-	.	gene_name 98104354|unknown-2001; gene_id MSTRG.5609; transcript_id MSTRG.5609.1;
chr2	transdecoder	exon	62088663	62088781	.	-	.	gene_name 98104354|unknown-2001; gene_id MSTRG.5609; transcript_id MSTRG.5609.2;
chr2	transdecoder	exon	62088663	62088781	.	-	.	gene_name 98104354|unknown-2001; gene_id MSTRG.5609; transcript_id MSTRG.5609.3;
chr2	transdecoder	CDS	62090834	62091058	.	-	0	gene_name 98104354|unknown-2001; gene_id MSTRG.5609; transcript_id MSTRG.5609.1;
chr2	transdecoder	CDS	62090834	62091058	.	-	0	gene_name 98104354|unknown-2001; gene_id MSTRG.5609; transcript_id MSTRG.5609.2;
chr2	transdecoder	CDS	62090834	62091058	.	-	0	gene_name 98104354|unknown-2001; gene_id MSTRG.5609; transcript_id MSTRG.5609.3;
chr2	transdecoder	exon	62090834	62091058	.	-	.	gene_name 98104354|unknown-2001; gene_id MSTRG.5609; transcript_id MSTRG.5609.1;
chr2	transdecoder	exon	62090834	62091058	.	-	.	gene_name 98104354|unknown-2001; gene_id MSTRG.5609; transcript_id MSTRG.5609.2;
chr2	transdecoder	exon	62090834	62091058	.	-	.	gene_name 98104354|unknown-2001; gene_id MSTRG.5609; transcript_id MSTRG.5609.3;
chr2	transdecoder	CDS	62091209	62091301	.	-	0	gene_name 98104354|unknown-2001; gene_id MSTRG.5609; transcript_id MSTRG.5609.1;
chr2	transdecoder	CDS	62091209	62091301	.	-	0	gene_name 98104354|unknown-2001; gene_id MSTRG.5609; transcript_id MSTRG.5609.2;
chr2	transdecoder	CDS	62091209	62091301	.	-	0	gene_name 98104354|unknown-2001; gene_id MSTRG.5609; transcript_id MSTRG.5609.3;
chr2	transdecoder	exon	62091209	62091301	.	-	.	gene_name 98104354|unknown-2001; gene_id MSTRG.5609; transcript_id MSTRG.5609.1;
chr2	transdecoder	exon	62091209	62091301	.	-	.	gene_name 98104354|unknown-2001; gene_id MSTRG.5609; transcript_id MSTRG.5609.2;
chr2	transdecoder	exon	62091209	62091301	.	-	.	gene_name 98104354|unknown-2001; gene_id MSTRG.5609; transcript_id MSTRG.5609.3;
chr2	transdecoder	CDS	62092035	62092168	.	-	2	gene_name 98104354|unknown-2001; gene_id MSTRG.5609; transcript_id MSTRG.5609.1;
chr2	transdecoder	CDS	62092035	62092168	.	-	2	gene_name 98104354|unknown-2001; gene_id MSTRG.5609; transcript_id MSTRG.5609.2;
chr2	transdecoder	CDS	62092035	62092168	.	-	2	gene_name 98104354|unknown-2001; gene_id MSTRG.5609; transcript_id MSTRG.5609.3;
chr2	transdecoder	exon	62092035	62092168	.	-	.	gene_name 98104354|unknown-2001; gene_id MSTRG.5609; transcript_id MSTRG.5609.1;
chr2	transdecoder	exon	62092035	62092168	.	-	.	gene_name 98104354|unknown-2001; gene_id MSTRG.5609; transcript_id MSTRG.5609.2;
chr2	transdecoder	exon	62092035	62092168	.	-	.	gene_name 98104354|unknown-2001; gene_id MSTRG.5609; transcript_id MSTRG.5609.3;
chr2	transdecoder	CDS	62093955	62094136	.	-	1	gene_name 98104354|unknown-2001; gene_id MSTRG.5609; transcript_id MSTRG.5609.1;
chr2	transdecoder	CDS	62093955	62094136	.	-	1	gene_name 98104354|unknown-2001; gene_id MSTRG.5609; transcript_id MSTRG.5609.2;
chr2	transdecoder	CDS	62093955	62094136	.	-	1	gene_name 98104354|unknown-2001; gene_id MSTRG.5609; transcript_id MSTRG.5609.3;
chr2	transdecoder	exon	62093955	62094136	.	-	.	gene_name 98104354|unknown-2001; gene_id MSTRG.5609; transcript_id MSTRG.5609.1;
chr2	transdecoder	exon	62093955	62094136	.	-	.	gene_name 98104354|unknown-2001; gene_id MSTRG.5609; transcript_id MSTRG.5609.2;
chr2	transdecoder	exon	62093955	62094136	.	-	.	gene_name 98104354|unknown-2001; gene_id MSTRG.5609; transcript_id MSTRG.5609.3;
chr2	transdecoder	CDS	62094539	62094597	.	-	0	gene_name 98104354|unknown-2001; gene_id MSTRG.5609; transcript_id MSTRG.5609.3;
chr2	transdecoder	CDS	62094539	62094687	.	-	0	gene_name 98104354|unknown-2001; gene_id MSTRG.5609; transcript_id MSTRG.5609.1;
chr2	transdecoder	CDS	62094539	62094687	.	-	0	gene_name 98104354|unknown-2001; gene_id MSTRG.5609; transcript_id MSTRG.5609.2;
chr2	transdecoder	exon	62094539	62094687	.	-	.	gene_name 98104354|unknown-2001; gene_id MSTRG.5609; transcript_id MSTRG.5609.1;
chr2	transdecoder	exon	62094539	62094687	.	-	.	gene_name 98104354|unknown-2001; gene_id MSTRG.5609; transcript_id MSTRG.5609.2;
chr2	transdecoder	exon	62094539	62094687	.	-	.	gene_name 98104354|unknown-2001; gene_id MSTRG.5609; transcript_id MSTRG.5609.3;
chr2	transdecoder	CDS	62094757	62094828	.	-	0	gene_name 98104354|unknown-2001; gene_id MSTRG.5609; transcript_id MSTRG.5609.1;
chr2	transdecoder	CDS	62094757	62094828	.	-	0	gene_name 98104354|unknown-2001; gene_id MSTRG.5609; transcript_id MSTRG.5609.2;
chr2	transdecoder	exon	62094757	62094828	.	-	.	gene_name 98104354|unknown-2001; gene_id MSTRG.5609; transcript_id MSTRG.5609.1;
chr2	transdecoder	exon	62094757	62094828	.	-	.	gene_name 98104354|unknown-2001; gene_id MSTRG.5609; transcript_id MSTRG.5609.2;
chr2	transdecoder	exon	62094757	62094828	.	-	.	gene_name 98104354|unknown-2001; gene_id MSTRG.5609; transcript_id MSTRG.5609.3;
chr2	transdecoder	CDS	62094992	62095084	.	-	0	gene_name 98104354|unknown-2001; gene_id MSTRG.5609; transcript_id MSTRG.5609.1;
chr2	transdecoder	CDS	62094992	62095084	.	-	0	gene_name 98104354|unknown-2001; gene_id MSTRG.5609; transcript_id MSTRG.5609.2;
chr2	transdecoder	exon	62094992	62095084	.	-	.	gene_name 98104354|unknown-2001; gene_id MSTRG.5609; transcript_id MSTRG.5609.1;
chr2	transdecoder	exon	62094992	62095084	.	-	.	gene_name 98104354|unknown-2001; gene_id MSTRG.5609; transcript_id MSTRG.5609.2;
chr2	transdecoder	exon	62094992	62095084	.	-	.	gene_name 98104354|unknown-2001; gene_id MSTRG.5609; transcript_id MSTRG.5609.3;
chr2	transdecoder	CDS	62095041	62095084	.	-	2	gene_name 98104354|unknown-2001; gene_id MSTRG.5609; transcript_id MSTRG.5609.3;
chr2	transdecoder	CDS	62095124	62095193	.	-	1	gene_name 98104354|unknown-2001; gene_id MSTRG.5609; transcript_id MSTRG.5609.1;
chr2	transdecoder	CDS	62095124	62095193	.	-	1	gene_name 98104354|unknown-2001; gene_id MSTRG.5609; transcript_id MSTRG.5609.2;
chr2	transdecoder	exon	62095124	62095193	.	-	.	gene_name 98104354|unknown-2001; gene_id MSTRG.5609; transcript_id MSTRG.5609.1;
chr2	transdecoder	exon	62095124	62095193	.	-	.	gene_name 98104354|unknown-2001; gene_id MSTRG.5609; transcript_id MSTRG.5609.2;
chr2	transdecoder	CDS	62095129	62095193	.	-	1	gene_name 98104354|unknown-2001; gene_id MSTRG.5609; transcript_id MSTRG.5609.3;
chr2	transdecoder	exon	62095129	62095193	.	-	.	gene_name 98104354|unknown-2001; gene_id MSTRG.5609; transcript_id MSTRG.5609.3;
chr2	transdecoder	CDS	62097836	62097999	.	-	0	gene_name 98104354|unknown-2001; gene_id MSTRG.5609; transcript_id MSTRG.5609.1;
chr2	transdecoder	CDS	62097836	62097999	.	-	0	gene_name 98104354|unknown-2001; gene_id MSTRG.5609; transcript_id MSTRG.5609.2;
chr2	transdecoder	CDS	62097836	62097999	.	-	0	gene_name 98104354|unknown-2001; gene_id MSTRG.5609; transcript_id MSTRG.5609.3;
chr2	transdecoder	exon	62097836	62097999	.	-	.	gene_name 98104354|unknown-2001; gene_id MSTRG.5609; transcript_id MSTRG.5609.1;
chr2	transdecoder	exon	62097836	62097999	.	-	.	gene_name 98104354|unknown-2001; gene_id MSTRG.5609; transcript_id MSTRG.5609.2;
chr2	transdecoder	exon	62097836	62097999	.	-	.	gene_name 98104354|unknown-2001; gene_id MSTRG.5609; transcript_id MSTRG.5609.3;
chr2	transdecoder	CDS	62099444	62099693	.	-	1	gene_name 98104354|unknown-2001; gene_id MSTRG.5609; transcript_id MSTRG.5609.1;
chr2	transdecoder	CDS	62099444	62099693	.	-	1	gene_name 98104354|unknown-2001; gene_id MSTRG.5609; transcript_id MSTRG.5609.2;
chr2	transdecoder	CDS	62099444	62099693	.	-	1	gene_name 98104354|unknown-2001; gene_id MSTRG.5609; transcript_id MSTRG.5609.3;
chr2	transdecoder	exon	62099444	62099693	.	-	.	gene_name 98104354|unknown-2001; gene_id MSTRG.5609; transcript_id MSTRG.5609.1;
chr2	transdecoder	exon	62099444	62099693	.	-	.	gene_name 98104354|unknown-2001; gene_id MSTRG.5609; transcript_id MSTRG.5609.2;
chr2	transdecoder	exon	62099444	62099693	.	-	.	gene_name 98104354|unknown-2001; gene_id MSTRG.5609; transcript_id MSTRG.5609.3;
chr2	transdecoder	CDS	62100229	62100333	.	-	1	gene_name 98104354|unknown-2001; gene_id MSTRG.5609; transcript_id MSTRG.5609.1;
chr2	transdecoder	CDS	62100229	62100333	.	-	1	gene_name 98104354|unknown-2001; gene_id MSTRG.5609; transcript_id MSTRG.5609.2;
chr2	transdecoder	CDS	62100229	62100333	.	-	1	gene_name 98104354|unknown-2001; gene_id MSTRG.5609; transcript_id MSTRG.5609.3;
chr2	transdecoder	exon	62100229	62100333	.	-	.	gene_name 98104354|unknown-2001; gene_id MSTRG.5609; transcript_id MSTRG.5609.1;
chr2	transdecoder	exon	62100229	62100333	.	-	.	gene_name 98104354|unknown-2001; gene_id MSTRG.5609; transcript_id MSTRG.5609.2;
chr2	transdecoder	exon	62100229	62100333	.	-	.	gene_name 98104354|unknown-2001; gene_id MSTRG.5609; transcript_id MSTRG.5609.3;
chr2	transdecoder	CDS	62100544	62100623	.	-	0	gene_name 98104354|unknown-2001; gene_id MSTRG.5609; transcript_id MSTRG.5609.1;
chr2	transdecoder	CDS	62100544	62100623	.	-	0	gene_name 98104354|unknown-2001; gene_id MSTRG.5609; transcript_id MSTRG.5609.2;
chr2	transdecoder	CDS	62100544	62100623	.	-	0	gene_name 98104354|unknown-2001; gene_id MSTRG.5609; transcript_id MSTRG.5609.3;
chr2	transdecoder	exon	62100544	62100623	.	-	.	gene_name 98104354|unknown-2001; gene_id MSTRG.5609; transcript_id MSTRG.5609.1;
chr2	transdecoder	exon	62100544	62100623	.	-	.	gene_name 98104354|unknown-2001; gene_id MSTRG.5609; transcript_id MSTRG.5609.2;
chr2	transdecoder	exon	62100544	62100623	.	-	.	gene_name 98104354|unknown-2001; gene_id MSTRG.5609; transcript_id MSTRG.5609.3;
chr2	transdecoder	CDS	62104198	62104203	.	-	0	gene_name 98104354|unknown-2001; gene_id MSTRG.5609; transcript_id MSTRG.5609.1;
chr2	transdecoder	CDS	62104198	62104203	.	-	0	gene_name 98104354|unknown-2001; gene_id MSTRG.5609; transcript_id MSTRG.5609.2;
chr2	transdecoder	CDS	62104198	62104227	.	-	0	gene_name 98104354|unknown-2001; gene_id MSTRG.5609; transcript_id MSTRG.5609.3;
chr2	transdecoder	exon	62104198	62104228	.	-	.	gene_name 98104354|unknown-2001; gene_id MSTRG.5609; transcript_id MSTRG.5609.1;
chr2	transdecoder	exon	62104198	62104228	.	-	.	gene_name 98104354|unknown-2001; gene_id MSTRG.5609; transcript_id MSTRG.5609.3;
chr2	transdecoder	exon	62104198	62104284	.	-	.	gene_name 98104354|unknown-2001; gene_id MSTRG.5609; transcript_id MSTRG.5609.2;
chr2	transdecoder	five_prime_utr	62104204	62104228	.	-	.	gene_name 98104354|unknown-2001; gene_id MSTRG.5609; transcript_id MSTRG.5609.1;
chr2	transdecoder	five_prime_utr	62104204	62104284	.	-	.	gene_name 98104354|unknown-2001; gene_id MSTRG.5609; transcript_id MSTRG.5609.2;
chr2	transdecoder	five_prime_utr	62104228	62104228	.	-	.	gene_name 98104354|unknown-2001; gene_id MSTRG.5609; transcript_id MSTRG.5609.3;
chr2	YD_filtered	miRNA	62152576	62152596	100	+	.	gene_id "PB_80"; transcript_id "PB_80"; gene_name "hmi-mir-12613-a"; miRNA "hmi-mir-12613-a-5p"; pre_miRNA "hmi-mir-12613-a"; strand "star";
chr2	YD_filtered	pre_miRNA	62152576	62152626	100	+	.	gene_id "PB_80"; transcript_id "PB_80"; gene_name "hmi-mir-12613-a"; miRNA "hmi-mir-12613-a"; pre_miRNA "hmi-mir-12613-a";
chr2	YD_filtered	miRNA	62152605	62152626	100	+	.	gene_id "PB_80"; transcript_id "PB_80"; gene_name "hmi-mir-12613-a"; miRNA "hmi-mir-12613-a-3p"; pre_miRNA "hmi-mir-12613-a"; strand "mature";
chr2	transdecoder	three_prime_utr	62181049	62181072	.	-	.	gene_name 98104354|unknown-2001; gene_id MSTRG.5609; transcript_id MSTRG.5609.4;
chr2	transdecoder	three_prime_utr	62181049	62181072	.	-	.	gene_name 98104354|unknown-2001; gene_id MSTRG.5609; transcript_id MSTRG.5609.5;
chr2	transdecoder	exon	62181049	62181398	.	-	.	gene_name 98104354|unknown-2001; gene_id MSTRG.5609; transcript_id MSTRG.5609.4;
chr2	transdecoder	exon	62181049	62181398	.	-	.	gene_name 98104354|unknown-2001; gene_id MSTRG.5609; transcript_id MSTRG.5609.5;
chr2	transdecoder	transcript	62181049	62183973	.	-	.	gene_name 98104354|unknown-2001; gene_id MSTRG.5609; transcript_id MSTRG.5609.5; gene_biotype protein_coding; Info ORF type:complete (+),score=156.29,sp|O15066|KIF3B_HUMAN|65.899|0.0; ref_name 98104354|unknown-2001; class_code j,k; inherit_ref TRUE;
chr2	transdecoder	transcript	62181049	62201432	.	-	.	gene_name 98104354|unknown-2001; gene_id MSTRG.5609; transcript_id MSTRG.5609.4; gene_biotype protein_coding; Info ORF type:complete (+),score=156.29,sp|O15066|KIF3B_HUMAN|65.899|0.0; ref_name 98104354|unknown-2001; class_code j,k; inherit_ref TRUE;
chr2	transdecoder	three_prime_utr	62181060	62181072	.	-	.	gene_name 98104354|unknown-2001; gene_id MSTRG.5609; transcript_id MSTRG.5609.6;
chr2	transdecoder	exon	62181060	62181398	.	-	.	gene_name 98104354|unknown-2001; gene_id MSTRG.5609; transcript_id MSTRG.5609.6;
chr2	transdecoder	transcript	62181060	62183973	.	-	.	gene_name 98104354|unknown-2001; gene_id MSTRG.5609; transcript_id MSTRG.5609.6; gene_biotype protein_coding; Info ORF type:complete (+),score=156.29,sp|O15066|KIF3B_HUMAN|65.899|0.0; ref_name 98104354|unknown-2001; class_code j,k; inherit_ref TRUE;
chr2	transdecoder	CDS	62181073	62181398	.	-	2	gene_name 98104354|unknown-2001; gene_id MSTRG.5609; transcript_id MSTRG.5609.4;
chr2	transdecoder	CDS	62181073	62181398	.	-	2	gene_name 98104354|unknown-2001; gene_id MSTRG.5609; transcript_id MSTRG.5609.5;
chr2	transdecoder	CDS	62181073	62181398	.	-	2	gene_name 98104354|unknown-2001; gene_id MSTRG.5609; transcript_id MSTRG.5609.6;
chr2	transdecoder	CDS	62181076	62181398	.	-	2	gene_name 98104354|unknown-2001; gene_id MSTRG.5609; transcript_id MSTRG.5609.7;
chr2	transdecoder	exon	62181076	62181398	.	-	.	gene_name 98104354|unknown-2001; gene_id MSTRG.5609; transcript_id MSTRG.5609.7;
chr2	transdecoder	transcript	62181076	62183973	.	-	.	gene_name 98104354|unknown-2001; gene_id MSTRG.5609; transcript_id MSTRG.5609.7; gene_biotype protein_coding; Info ORF type:complete (+),score=156.29,sp|O15066|KIF3B_HUMAN|65.899|0.0; ref_name 98104354|unknown-2001; class_code j,k; inherit_ref TRUE;
chr2	transdecoder	CDS	62181472	62181780	.	-	2	gene_name 98104354|unknown-2001; gene_id MSTRG.5609; transcript_id MSTRG.5609.4;
chr2	transdecoder	CDS	62181472	62181780	.	-	2	gene_name 98104354|unknown-2001; gene_id MSTRG.5609; transcript_id MSTRG.5609.6;
chr2	transdecoder	CDS	62181472	62181780	.	-	2	gene_name 98104354|unknown-2001; gene_id MSTRG.5609; transcript_id MSTRG.5609.7;
chr2	transdecoder	exon	62181472	62181780	.	-	.	gene_name 98104354|unknown-2001; gene_id MSTRG.5609; transcript_id MSTRG.5609.4;
chr2	transdecoder	exon	62181472	62181780	.	-	.	gene_name 98104354|unknown-2001; gene_id MSTRG.5609; transcript_id MSTRG.5609.6;
chr2	transdecoder	exon	62181472	62181780	.	-	.	gene_name 98104354|unknown-2001; gene_id MSTRG.5609; transcript_id MSTRG.5609.7;
chr2	transdecoder	CDS	62181472	62181787	.	-	0	gene_name 98104354|unknown-2001; gene_id MSTRG.5609; transcript_id MSTRG.5609.5;
chr2	transdecoder	exon	62181472	62181787	.	-	.	gene_name 98104354|unknown-2001; gene_id MSTRG.5609; transcript_id MSTRG.5609.5;
chr2	transdecoder	three_prime_utr	62181524	62181764	.	-	.	gene_name 98104354|unknown-2001; gene_id MSTRG.5609; transcript_id MSTRG.5609.8;
chr2	transdecoder	exon	62181524	62181787	.	-	.	gene_name 98104354|unknown-2001; gene_id MSTRG.5609; transcript_id MSTRG.5609.8;
chr2	transdecoder	transcript	62181524	62201432	.	-	.	gene_name 98104354|unknown-2001; gene_id MSTRG.5609; transcript_id MSTRG.5609.8; gene_biotype protein_coding; Info ORF type:complete (+),score=156.29,sp|O15066|KIF3B_HUMAN|65.899|0.0; ref_name 98104354|unknown-2001; class_code j,k; inherit_ref TRUE;
chr2	transdecoder	CDS	62181765	62181787	.	-	2	gene_name 98104354|unknown-2001; gene_id MSTRG.5609; transcript_id MSTRG.5609.8;
chr2	transdecoder	CDS	62182277	62182387	.	-	0	gene_name 98104354|unknown-2001; gene_id MSTRG.5609; transcript_id MSTRG.5609.5;
chr2	transdecoder	CDS	62182277	62182418	.	-	0	gene_name 98104354|unknown-2001; gene_id MSTRG.5609; transcript_id MSTRG.5609.7;
chr2	transdecoder	CDS	62182277	62182469	.	-	0	gene_name 98104354|unknown-2001; gene_id MSTRG.5609; transcript_id MSTRG.5609.4;
chr2	transdecoder	CDS	62182277	62182469	.	-	0	gene_name 98104354|unknown-2001; gene_id MSTRG.5609; transcript_id MSTRG.5609.6;
chr2	transdecoder	CDS	62182277	62182469	.	-	0	gene_name 98104354|unknown-2001; gene_id MSTRG.5609; transcript_id MSTRG.5609.8;
chr2	transdecoder	exon	62182277	62182469	.	-	.	gene_name 98104354|unknown-2001; gene_id MSTRG.5609; transcript_id MSTRG.5609.4;
chr2	transdecoder	exon	62182277	62182469	.	-	.	gene_name 98104354|unknown-2001; gene_id MSTRG.5609; transcript_id MSTRG.5609.5;
chr2	transdecoder	exon	62182277	62182469	.	-	.	gene_name 98104354|unknown-2001; gene_id MSTRG.5609; transcript_id MSTRG.5609.6;
chr2	transdecoder	exon	62182277	62182469	.	-	.	gene_name 98104354|unknown-2001; gene_id MSTRG.5609; transcript_id MSTRG.5609.7;
chr2	transdecoder	exon	62182277	62182469	.	-	.	gene_name 98104354|unknown-2001; gene_id MSTRG.5609; transcript_id MSTRG.5609.8;
chr2	transdecoder	five_prime_utr	62182388	62182469	.	-	.	gene_name 98104354|unknown-2001; gene_id MSTRG.5609; transcript_id MSTRG.5609.5;
chr2	transdecoder	five_prime_utr	62182419	62182469	.	-	.	gene_name 98104354|unknown-2001; gene_id MSTRG.5609; transcript_id MSTRG.5609.7;
chr2	transdecoder	exon	62183286	62183973	.	-	.	gene_name 98104354|unknown-2001; gene_id MSTRG.5609; transcript_id MSTRG.5609.1;
chr2	transdecoder	five_prime_utr	62183286	62183973	.	-	.	gene_name 98104354|unknown-2001; gene_id MSTRG.5609; transcript_id MSTRG.5609.1;
chr2	transdecoder	exon	62183365	62183973	.	-	.	gene_name 98104354|unknown-2001; gene_id MSTRG.5609; transcript_id MSTRG.5609.7;
chr2	transdecoder	five_prime_utr	62183365	62183973	.	-	.	gene_name 98104354|unknown-2001; gene_id MSTRG.5609; transcript_id MSTRG.5609.7;
chr2	transdecoder	CDS	62183572	62183601	.	-	0	gene_name 98104354|unknown-2001; gene_id MSTRG.5609; transcript_id MSTRG.5609.6;
chr2	transdecoder	exon	62183572	62183632	.	-	.	gene_name 98104354|unknown-2001; gene_id MSTRG.5609; transcript_id MSTRG.5609.6;
chr2	transdecoder	exon	62183572	62183973	.	-	.	gene_name 98104354|unknown-2001; gene_id MSTRG.5609; transcript_id MSTRG.5609.5;
chr2	transdecoder	five_prime_utr	62183572	62183973	.	-	.	gene_name 98104354|unknown-2001; gene_id MSTRG.5609; transcript_id MSTRG.5609.5;
chr2	transdecoder	five_prime_utr	62183602	62183632	.	-	.	gene_name 98104354|unknown-2001; gene_id MSTRG.5609; transcript_id MSTRG.5609.6;
chr2	transdecoder	exon	62183677	62183973	.	-	.	gene_name 98104354|unknown-2001; gene_id MSTRG.5609; transcript_id MSTRG.5609.6;
chr2	transdecoder	five_prime_utr	62183677	62183973	.	-	.	gene_name 98104354|unknown-2001; gene_id MSTRG.5609; transcript_id MSTRG.5609.6;
chr2	transdecoder	CDS	62188744	62188834	.	-	1	gene_name 98104354|unknown-2001; gene_id MSTRG.5609; transcript_id MSTRG.5609.4;
chr2	transdecoder	CDS	62188744	62188834	.	-	1	gene_name 98104354|unknown-2001; gene_id MSTRG.5609; transcript_id MSTRG.5609.8;
chr2	transdecoder	exon	62188744	62188834	.	-	.	gene_name 98104354|unknown-2001; gene_id MSTRG.5609; transcript_id MSTRG.5609.4;
chr2	transdecoder	exon	62188744	62188834	.	-	.	gene_name 98104354|unknown-2001; gene_id MSTRG.5609; transcript_id MSTRG.5609.8;
chr2	transdecoder	three_prime_utr	62194528	62195277	.	-	.	gene_name 98104354|unknown-2001; gene_id MSTRG.5609; transcript_id MSTRG.5609.10;
chr2	transdecoder	three_prime_utr	62194528	62195277	.	-	.	gene_name 98104354|unknown-2001; gene_id MSTRG.5609; transcript_id MSTRG.5609.9;
chr2	transdecoder	exon	62194528	62195416	.	-	.	gene_name 98104354|unknown-2001; gene_id MSTRG.5609; transcript_id MSTRG.5609.10;
chr2	transdecoder	exon	62194528	62195416	.	-	.	gene_name 98104354|unknown-2001; gene_id MSTRG.5609; transcript_id MSTRG.5609.9;
chr2	transdecoder	transcript	62194528	62201432	.	-	.	gene_name 98104354|unknown-2001; gene_id MSTRG.5609; transcript_id MSTRG.5609.10; gene_biotype protein_coding; Info ORF type:complete (+),score=156.29,sp|O15066|KIF3B_HUMAN|65.899|0.0; ref_name 98104354|unknown-2001; class_code j,k; inherit_ref TRUE;
chr2	transdecoder	transcript	62194528	62201432	.	-	.	gene_name 98104354|unknown-2001; gene_id MSTRG.5609; transcript_id MSTRG.5609.9; gene_biotype protein_coding; Info ORF type:complete (+),score=156.29,sp|O15066|KIF3B_HUMAN|65.899|0.0; ref_name 98104354|unknown-2001; class_code j,k; inherit_ref TRUE;
chr2	transdecoder	three_prime_utr	62194531	62195798	.	-	.	gene_name 98104354|unknown-2001; gene_id MSTRG.5609; transcript_id MSTRG.5609.11;
chr2	transdecoder	exon	62194531	62195934	.	-	.	gene_name 98104354|unknown-2001; gene_id MSTRG.5609; transcript_id MSTRG.5609.11;
chr2	transdecoder	transcript	62194531	62201432	.	-	.	gene_name 98104354|unknown-2001; gene_id MSTRG.5609; transcript_id MSTRG.5609.11; gene_biotype protein_coding; Info ORF type:complete (+),score=156.29,sp|O15066|KIF3B_HUMAN|65.899|0.0; ref_name 98104354|unknown-2001; class_code j,k; inherit_ref TRUE;
chr2	transdecoder	CDS	62195278	62195416	.	-	1	gene_name 98104354|unknown-2001; gene_id MSTRG.5609; transcript_id MSTRG.5609.10;
chr2	transdecoder	CDS	62195278	62195416	.	-	1	gene_name 98104354|unknown-2001; gene_id MSTRG.5609; transcript_id MSTRG.5609.9;
chr2	transdecoder	CDS	62195799	62195934	.	-	1	gene_name 98104354|unknown-2001; gene_id MSTRG.5609; transcript_id MSTRG.5609.11;
chr2	transdecoder	CDS	62196630	62196812	.	-	1	gene_name 98104354|unknown-2001; gene_id MSTRG.5609; transcript_id MSTRG.5609.10;
chr2	transdecoder	CDS	62196630	62196812	.	-	1	gene_name 98104354|unknown-2001; gene_id MSTRG.5609; transcript_id MSTRG.5609.11;
chr2	transdecoder	CDS	62196630	62196812	.	-	1	gene_name 98104354|unknown-2001; gene_id MSTRG.5609; transcript_id MSTRG.5609.4;
chr2	transdecoder	CDS	62196630	62196812	.	-	1	gene_name 98104354|unknown-2001; gene_id MSTRG.5609; transcript_id MSTRG.5609.8;
chr2	transdecoder	CDS	62196630	62196812	.	-	1	gene_name 98104354|unknown-2001; gene_id MSTRG.5609; transcript_id MSTRG.5609.9;
chr2	transdecoder	exon	62196630	62196812	.	-	.	gene_name 98104354|unknown-2001; gene_id MSTRG.5609; transcript_id MSTRG.5609.10;
chr2	transdecoder	exon	62196630	62196812	.	-	.	gene_name 98104354|unknown-2001; gene_id MSTRG.5609; transcript_id MSTRG.5609.11;
chr2	transdecoder	exon	62196630	62196812	.	-	.	gene_name 98104354|unknown-2001; gene_id MSTRG.5609; transcript_id MSTRG.5609.4;
chr2	transdecoder	exon	62196630	62196812	.	-	.	gene_name 98104354|unknown-2001; gene_id MSTRG.5609; transcript_id MSTRG.5609.8;
chr2	transdecoder	exon	62196630	62196812	.	-	.	gene_name 98104354|unknown-2001; gene_id MSTRG.5609; transcript_id MSTRG.5609.9;
chr2	transdecoder	CDS	62196908	62196915	.	-	0	gene_name 98104354|unknown-2001; gene_id MSTRG.5609; transcript_id MSTRG.5609.10;
chr2	transdecoder	exon	62196908	62196974	.	-	.	gene_name 98104354|unknown-2001; gene_id MSTRG.5609; transcript_id MSTRG.5609.10;
chr2	transdecoder	five_prime_utr	62196916	62196974	.	-	.	gene_name 98104354|unknown-2001; gene_id MSTRG.5609; transcript_id MSTRG.5609.10;
chr2	transdecoder	CDS	62196955	62196974	.	-	0	gene_name 98104354|unknown-2001; gene_id MSTRG.5609; transcript_id MSTRG.5609.11;
chr2	transdecoder	CDS	62196955	62196974	.	-	0	gene_name 98104354|unknown-2001; gene_id MSTRG.5609; transcript_id MSTRG.5609.4;
chr2	transdecoder	CDS	62196955	62196974	.	-	0	gene_name 98104354|unknown-2001; gene_id MSTRG.5609; transcript_id MSTRG.5609.8;
chr2	transdecoder	CDS	62196955	62196974	.	-	0	gene_name 98104354|unknown-2001; gene_id MSTRG.5609; transcript_id MSTRG.5609.9;
chr2	transdecoder	exon	62196955	62196974	.	-	.	gene_name 98104354|unknown-2001; gene_id MSTRG.5609; transcript_id MSTRG.5609.11;
chr2	transdecoder	exon	62196955	62196974	.	-	.	gene_name 98104354|unknown-2001; gene_id MSTRG.5609; transcript_id MSTRG.5609.4;
chr2	transdecoder	exon	62196955	62196974	.	-	.	gene_name 98104354|unknown-2001; gene_id MSTRG.5609; transcript_id MSTRG.5609.8;
chr2	transdecoder	exon	62196955	62196974	.	-	.	gene_name 98104354|unknown-2001; gene_id MSTRG.5609; transcript_id MSTRG.5609.9;
chr2	transdecoder	CDS	62201219	62201431	.	-	0	gene_name 98104354|unknown-2001; gene_id MSTRG.5609; transcript_id MSTRG.5609.11;
chr2	transdecoder	CDS	62201219	62201431	.	-	0	gene_name 98104354|unknown-2001; gene_id MSTRG.5609; transcript_id MSTRG.5609.4;
chr2	transdecoder	CDS	62201219	62201431	.	-	0	gene_name 98104354|unknown-2001; gene_id MSTRG.5609; transcript_id MSTRG.5609.8;
chr2	transdecoder	CDS	62201219	62201431	.	-	0	gene_name 98104354|unknown-2001; gene_id MSTRG.5609; transcript_id MSTRG.5609.9;
chr2	transdecoder	exon	62201219	62201432	.	-	.	gene_name 98104354|unknown-2001; gene_id MSTRG.5609; transcript_id MSTRG.5609.10;
chr2	transdecoder	exon	62201219	62201432	.	-	.	gene_name 98104354|unknown-2001; gene_id MSTRG.5609; transcript_id MSTRG.5609.11;
chr2	transdecoder	exon	62201219	62201432	.	-	.	gene_name 98104354|unknown-2001; gene_id MSTRG.5609; transcript_id MSTRG.5609.4;
chr2	transdecoder	exon	62201219	62201432	.	-	.	gene_name 98104354|unknown-2001; gene_id MSTRG.5609; transcript_id MSTRG.5609.8;
chr2	transdecoder	exon	62201219	62201432	.	-	.	gene_name 98104354|unknown-2001; gene_id MSTRG.5609; transcript_id MSTRG.5609.9;
chr2	transdecoder	five_prime_utr	62201219	62201432	.	-	.	gene_name 98104354|unknown-2001; gene_id MSTRG.5609; transcript_id MSTRG.5609.10;
chr2	transdecoder	five_prime_utr	62201432	62201432	.	-	.	gene_name 98104354|unknown-2001; gene_id MSTRG.5609; transcript_id MSTRG.5609.11;
chr2	transdecoder	five_prime_utr	62201432	62201432	.	-	.	gene_name 98104354|unknown-2001; gene_id MSTRG.5609; transcript_id MSTRG.5609.4;
chr2	transdecoder	five_prime_utr	62201432	62201432	.	-	.	gene_name 98104354|unknown-2001; gene_id MSTRG.5609; transcript_id MSTRG.5609.8;
chr2	transdecoder	five_prime_utr	62201432	62201432	.	-	.	gene_name 98104354|unknown-2001; gene_id MSTRG.5609; transcript_id MSTRG.5609.9;
chr2	StringTie	exon	62224550	62225012	.	+	.	gene_name 98302833|unknown-14960; gene_id MSTRG.5610; transcript_id MSTRG.5610.1;
chr2	StringTie	transcript	62224550	62225012	.	+	.	gene_name 98302833|unknown-14960; gene_id MSTRG.5610; transcript_id MSTRG.5610.1; gene_biotype non-coding; Info NA; ref_name -; class_code u; inherit_ref FALSE;
chr2	transdecoder	three_prime_utr	62231050	62231249	.	-	.	gene_name 98049259|kcd16-2; gene_id MSTRG.5611; transcript_id MSTRG.5611.1;
chr2	transdecoder	three_prime_utr	62231050	62231249	.	-	.	gene_name 98049259|kcd16-2; gene_id MSTRG.5611; transcript_id MSTRG.5611.2;
chr2	transdecoder	exon	62231050	62231423	.	-	.	gene_name 98049259|kcd16-2; gene_id MSTRG.5611; transcript_id MSTRG.5611.1;
chr2	transdecoder	exon	62231050	62231423	.	-	.	gene_name 98049259|kcd16-2; gene_id MSTRG.5611; transcript_id MSTRG.5611.2;
chr2	transdecoder	transcript	62231050	62283947	.	-	.	gene_name 98049259|kcd16-2; gene_id MSTRG.5611; transcript_id MSTRG.5611.2; gene_biotype protein_coding; Info ORF type:complete (+),score=32.72,sp|Q68DU8|KCD16_HUMAN|45.318|8.90e-68; ref_name 98049259|kcd16-2; class_code j,=,i; inherit_ref TRUE;
chr2	transdecoder	gene	62231050	62294334	.	-	.	gene_name 98049259|kcd16-2; gene_id MSTRG.5611; transcript_id NA; gene_biotype protein_coding; Info ORF type:complete (+),score=32.72,sp|Q68DU8|KCD16_HUMAN|45.318|8.90e-68; ref_name 98049259|kcd16-2; class_code j,=,i; inherit_ref TRUE;
chr2	transdecoder	transcript	62231050	62294334	.	-	.	gene_name 98049259|kcd16-2; gene_id MSTRG.5611; transcript_id MSTRG.5611.1; gene_biotype protein_coding; Info ORF type:complete (+),score=32.72,sp|Q68DU8|KCD16_HUMAN|45.318|8.90e-68; ref_name 98049259|kcd16-2; class_code j,=,i; inherit_ref TRUE;
chr2	transdecoder	three_prime_utr	62231051	62231249	.	-	.	gene_name 98049259|kcd16-2; gene_id MSTRG.5611; transcript_id MSTRG.5611.3;
chr2	transdecoder	exon	62231051	62231423	.	-	.	gene_name 98049259|kcd16-2; gene_id MSTRG.5611; transcript_id MSTRG.5611.3;
chr2	transdecoder	transcript	62231051	62294334	.	-	.	gene_name 98049259|kcd16-2; gene_id MSTRG.5611; transcript_id MSTRG.5611.3; gene_biotype protein_coding; Info ORF type:complete (+),score=32.72,sp|Q68DU8|KCD16_HUMAN|45.318|8.90e-68; ref_name 98049259|kcd16-2; class_code j,=,i; inherit_ref TRUE;
chr2	transdecoder	three_prime_utr	62231090	62231249	.	-	.	gene_name 98049259|kcd16-2; gene_id MSTRG.5611; transcript_id MSTRG.5611.4;
chr2	transdecoder	exon	62231090	62231423	.	-	.	gene_name 98049259|kcd16-2; gene_id MSTRG.5611; transcript_id MSTRG.5611.4;
chr2	transdecoder	transcript	62231090	62294334	.	-	.	gene_name 98049259|kcd16-2; gene_id MSTRG.5611; transcript_id MSTRG.5611.4; gene_biotype protein_coding; Info ORF type:complete (+),score=32.72,sp|Q68DU8|KCD16_HUMAN|45.318|8.90e-68; ref_name 98049259|kcd16-2; class_code j,=,i; inherit_ref TRUE;
chr2	transdecoder	CDS	62231250	62231423	.	-	0	gene_name 98049259|kcd16-2; gene_id MSTRG.5611; transcript_id MSTRG.5611.1;
chr2	transdecoder	CDS	62231250	62231423	.	-	0	gene_name 98049259|kcd16-2; gene_id MSTRG.5611; transcript_id MSTRG.5611.2;
chr2	transdecoder	CDS	62231250	62231423	.	-	0	gene_name 98049259|kcd16-2; gene_id MSTRG.5611; transcript_id MSTRG.5611.3;
chr2	transdecoder	CDS	62231250	62231423	.	-	0	gene_name 98049259|kcd16-2; gene_id MSTRG.5611; transcript_id MSTRG.5611.4;
chr2	transdecoder	CDS	62233002	62233283	.	-	0	gene_name 98049259|kcd16-2; gene_id MSTRG.5611; transcript_id MSTRG.5611.1;
chr2	transdecoder	CDS	62233002	62233283	.	-	0	gene_name 98049259|kcd16-2; gene_id MSTRG.5611; transcript_id MSTRG.5611.2;
chr2	transdecoder	CDS	62233002	62233283	.	-	0	gene_name 98049259|kcd16-2; gene_id MSTRG.5611; transcript_id MSTRG.5611.3;
chr2	transdecoder	CDS	62233002	62233283	.	-	0	gene_name 98049259|kcd16-2; gene_id MSTRG.5611; transcript_id MSTRG.5611.4;
chr2	transdecoder	exon	62233002	62233283	.	-	.	gene_name 98049259|kcd16-2; gene_id MSTRG.5611; transcript_id MSTRG.5611.1;
chr2	transdecoder	exon	62233002	62233283	.	-	.	gene_name 98049259|kcd16-2; gene_id MSTRG.5611; transcript_id MSTRG.5611.2;
chr2	transdecoder	exon	62233002	62233283	.	-	.	gene_name 98049259|kcd16-2; gene_id MSTRG.5611; transcript_id MSTRG.5611.3;
chr2	transdecoder	exon	62233002	62233283	.	-	.	gene_name 98049259|kcd16-2; gene_id MSTRG.5611; transcript_id MSTRG.5611.4;
chr2	transdecoder	CDS	62241784	62242107	.	-	0	gene_name 98049259|kcd16-2; gene_id MSTRG.5611; transcript_id MSTRG.5611.1;
chr2	transdecoder	CDS	62241784	62242107	.	-	0	gene_name 98049259|kcd16-2; gene_id MSTRG.5611; transcript_id MSTRG.5611.4;
chr2	transdecoder	CDS	62241784	62242110	.	-	0	gene_name 98049259|kcd16-2; gene_id MSTRG.5611; transcript_id MSTRG.5611.2;
chr2	transdecoder	CDS	62241784	62242110	.	-	0	gene_name 98049259|kcd16-2; gene_id MSTRG.5611; transcript_id MSTRG.5611.3;
chr2	transdecoder	exon	62241784	62242110	.	-	.	gene_name 98049259|kcd16-2; gene_id MSTRG.5611; transcript_id MSTRG.5611.1;
chr2	transdecoder	exon	62241784	62242110	.	-	.	gene_name 98049259|kcd16-2; gene_id MSTRG.5611; transcript_id MSTRG.5611.2;
chr2	transdecoder	exon	62241784	62242110	.	-	.	gene_name 98049259|kcd16-2; gene_id MSTRG.5611; transcript_id MSTRG.5611.3;
chr2	transdecoder	exon	62241784	62242110	.	-	.	gene_name 98049259|kcd16-2; gene_id MSTRG.5611; transcript_id MSTRG.5611.4;
chr2	transdecoder	five_prime_utr	62242108	62242110	.	-	.	gene_name 98049259|kcd16-2; gene_id MSTRG.5611; transcript_id MSTRG.5611.1;
chr2	transdecoder	five_prime_utr	62242108	62242110	.	-	.	gene_name 98049259|kcd16-2; gene_id MSTRG.5611; transcript_id MSTRG.5611.4;
chr2	StringTie	exon	62272138	62272164	.	+	.	gene_name 98302834|unknown-14961; gene_id MSTRG.5612; transcript_id MSTRG.5612.1;
chr2	StringTie	transcript	62272138	62274740	.	+	.	gene_name 98302834|unknown-14961; gene_id MSTRG.5612; transcript_id MSTRG.5612.1; gene_biotype non-coding; Info NA; ref_name 98049259|kcd16-2; class_code i; inherit_ref FALSE;
chr2	StringTie	exon	62274258	62274740	.	+	.	gene_name 98302834|unknown-14961; gene_id MSTRG.5612; transcript_id MSTRG.5612.1;
chr2	StringTie	exon	62280690	62280952	.	-	.	gene_name 98049259|kcd16-2; gene_id MSTRG.5611; transcript_id MSTRG.5611.5;
chr2	StringTie	transcript	62280690	62283947	.	-	.	gene_name 98049259|kcd16-2; gene_id MSTRG.5611; transcript_id MSTRG.5611.5; gene_biotype non-coding; Info NA; ref_name 98049259|kcd16-2; class_code j,=,i; inherit_ref TRUE;
chr2	transdecoder	exon	62280823	62280952	.	-	.	gene_name 98049259|kcd16-2; gene_id MSTRG.5611; transcript_id MSTRG.5611.4;
chr2	transdecoder	five_prime_utr	62280823	62280952	.	-	.	gene_name 98049259|kcd16-2; gene_id MSTRG.5611; transcript_id MSTRG.5611.4;
chr2	transdecoder	CDS	62283875	62283898	.	-	0	gene_name 98049259|kcd16-2; gene_id MSTRG.5611; transcript_id MSTRG.5611.2;
chr2	StringTie	exon	62283875	62283947	.	-	.	gene_name 98049259|kcd16-2; gene_id MSTRG.5611; transcript_id MSTRG.5611.5;
chr2	transdecoder	exon	62283875	62283947	.	-	.	gene_name 98049259|kcd16-2; gene_id MSTRG.5611; transcript_id MSTRG.5611.2;
chr2	transdecoder	five_prime_utr	62283899	62283947	.	-	.	gene_name 98049259|kcd16-2; gene_id MSTRG.5611; transcript_id MSTRG.5611.2;
chr2	transdecoder	CDS	62290008	62290043	.	-	0	gene_name 98049259|kcd16-2; gene_id MSTRG.5611; transcript_id MSTRG.5611.3;
chr2	transdecoder	exon	62290008	62290144	.	-	.	gene_name 98049259|kcd16-2; gene_id MSTRG.5611; transcript_id MSTRG.5611.3;
chr2	transdecoder	five_prime_utr	62290044	62290144	.	-	.	gene_name 98049259|kcd16-2; gene_id MSTRG.5611; transcript_id MSTRG.5611.3;
chr2	transdecoder	exon	62294174	62294334	.	-	.	gene_name 98049259|kcd16-2; gene_id MSTRG.5611; transcript_id MSTRG.5611.1;
chr2	transdecoder	exon	62294174	62294334	.	-	.	gene_name 98049259|kcd16-2; gene_id MSTRG.5611; transcript_id MSTRG.5611.3;
chr2	transdecoder	exon	62294174	62294334	.	-	.	gene_name 98049259|kcd16-2; gene_id MSTRG.5611; transcript_id MSTRG.5611.4;
chr2	transdecoder	five_prime_utr	62294174	62294334	.	-	.	gene_name 98049259|kcd16-2; gene_id MSTRG.5611; transcript_id MSTRG.5611.1;
chr2	transdecoder	five_prime_utr	62294174	62294334	.	-	.	gene_name 98049259|kcd16-2; gene_id MSTRG.5611; transcript_id MSTRG.5611.3;
chr2	transdecoder	five_prime_utr	62294174	62294334	.	-	.	gene_name 98049259|kcd16-2; gene_id MSTRG.5611; transcript_id MSTRG.5611.4;
chr2	StringTie	exon	62295725	62295929	.	.	.	gene_name 98302835|unknown-14962; gene_id MSTRG.5613; transcript_id MSTRG.5613.1;
chr2	StringTie	transcript	62295725	62295929	.	.	.	gene_name 98302835|unknown-14962; gene_id MSTRG.5613; transcript_id MSTRG.5613.1; gene_biotype non-coding; Info NA; ref_name -; class_code u; inherit_ref FALSE;
chr2	transdecoder	three_prime_utr	62337011	62337134	.	-	.	gene_name 98024717|ift57; gene_id MSTRG.5614; transcript_id MSTRG.5614.1;
chr2	transdecoder	three_prime_utr	62337011	62337134	.	-	.	gene_name 98024717|ift57; gene_id MSTRG.5614; transcript_id MSTRG.5614.2;
chr2	transdecoder	exon	62337011	62337241	.	-	.	gene_name 98024717|ift57; gene_id MSTRG.5614; transcript_id MSTRG.5614.1;
chr2	transdecoder	exon	62337011	62337241	.	-	.	gene_name 98024717|ift57; gene_id MSTRG.5614; transcript_id MSTRG.5614.2;
chr2	transdecoder	gene	62337011	62341320	.	-	.	gene_name 98024717|ift57; gene_id MSTRG.5614; transcript_id NA; gene_biotype protein_coding; Info ORF type:complete (+),score=88.03,sp|Q9NWB7|IFT57_HUMAN|37.632|4.60e-69; ref_name 98024717|ift57; class_code =,j; inherit_ref TRUE;
chr2	transdecoder	transcript	62337011	62341320	.	-	.	gene_name 98024717|ift57; gene_id MSTRG.5614; transcript_id MSTRG.5614.1; gene_biotype protein_coding; Info ORF type:complete (+),score=88.03,sp|Q9NWB7|IFT57_HUMAN|37.632|4.60e-69; ref_name 98024717|ift57; class_code =,j; inherit_ref TRUE;
chr2	transdecoder	transcript	62337011	62341320	.	-	.	gene_name 98024717|ift57; gene_id MSTRG.5614; transcript_id MSTRG.5614.2; gene_biotype protein_coding; Info ORF type:complete (+),score=88.03,sp|Q9NWB7|IFT57_HUMAN|37.632|4.60e-69; ref_name 98024717|ift57; class_code =,j; inherit_ref TRUE;
chr2	transdecoder	CDS	62337135	62337241	.	-	2	gene_name 98024717|ift57; gene_id MSTRG.5614; transcript_id MSTRG.5614.1;
chr2	transdecoder	CDS	62337135	62337241	.	-	2	gene_name 98024717|ift57; gene_id MSTRG.5614; transcript_id MSTRG.5614.2;
chr2	transdecoder	CDS	62337324	62337453	.	-	0	gene_name 98024717|ift57; gene_id MSTRG.5614; transcript_id MSTRG.5614.1;
chr2	transdecoder	CDS	62337324	62337453	.	-	0	gene_name 98024717|ift57; gene_id MSTRG.5614; transcript_id MSTRG.5614.2;
chr2	transdecoder	exon	62337324	62337453	.	-	.	gene_name 98024717|ift57; gene_id MSTRG.5614; transcript_id MSTRG.5614.1;
chr2	transdecoder	exon	62337324	62337453	.	-	.	gene_name 98024717|ift57; gene_id MSTRG.5614; transcript_id MSTRG.5614.2;
chr2	transdecoder	CDS	62338187	62338387	.	-	0	gene_name 98024717|ift57; gene_id MSTRG.5614; transcript_id MSTRG.5614.1;
chr2	transdecoder	exon	62338187	62338387	.	-	.	gene_name 98024717|ift57; gene_id MSTRG.5614; transcript_id MSTRG.5614.1;
chr2	transdecoder	CDS	62338843	62338956	.	-	0	gene_name 98024717|ift57; gene_id MSTRG.5614; transcript_id MSTRG.5614.1;
chr2	transdecoder	CDS	62338843	62338956	.	-	0	gene_name 98024717|ift57; gene_id MSTRG.5614; transcript_id MSTRG.5614.2;
chr2	transdecoder	exon	62338843	62338956	.	-	.	gene_name 98024717|ift57; gene_id MSTRG.5614; transcript_id MSTRG.5614.1;
chr2	transdecoder	exon	62338843	62338956	.	-	.	gene_name 98024717|ift57; gene_id MSTRG.5614; transcript_id MSTRG.5614.2;
chr2	transdecoder	CDS	62338995	62339151	.	-	1	gene_name 98024717|ift57; gene_id MSTRG.5614; transcript_id MSTRG.5614.1;
chr2	transdecoder	CDS	62338995	62339151	.	-	1	gene_name 98024717|ift57; gene_id MSTRG.5614; transcript_id MSTRG.5614.2;
chr2	transdecoder	exon	62338995	62339151	.	-	.	gene_name 98024717|ift57; gene_id MSTRG.5614; transcript_id MSTRG.5614.1;
chr2	transdecoder	exon	62338995	62339151	.	-	.	gene_name 98024717|ift57; gene_id MSTRG.5614; transcript_id MSTRG.5614.2;
chr2	transdecoder	CDS	62339312	62339496	.	-	0	gene_name 98024717|ift57; gene_id MSTRG.5614; transcript_id MSTRG.5614.1;
chr2	transdecoder	CDS	62339312	62339496	.	-	0	gene_name 98024717|ift57; gene_id MSTRG.5614; transcript_id MSTRG.5614.2;
chr2	transdecoder	exon	62339312	62339496	.	-	.	gene_name 98024717|ift57; gene_id MSTRG.5614; transcript_id MSTRG.5614.1;
chr2	transdecoder	exon	62339312	62339496	.	-	.	gene_name 98024717|ift57; gene_id MSTRG.5614; transcript_id MSTRG.5614.2;
chr2	transdecoder	CDS	62340850	62340976	.	-	1	gene_name 98024717|ift57; gene_id MSTRG.5614; transcript_id MSTRG.5614.1;
chr2	transdecoder	CDS	62340850	62340976	.	-	1	gene_name 98024717|ift57; gene_id MSTRG.5614; transcript_id MSTRG.5614.2;
chr2	transdecoder	exon	62340850	62340976	.	-	.	gene_name 98024717|ift57; gene_id MSTRG.5614; transcript_id MSTRG.5614.1;
chr2	transdecoder	exon	62340850	62340976	.	-	.	gene_name 98024717|ift57; gene_id MSTRG.5614; transcript_id MSTRG.5614.2;
chr2	transdecoder	CDS	62341086	62341285	.	-	0	gene_name 98024717|ift57; gene_id MSTRG.5614; transcript_id MSTRG.5614.1;
chr2	transdecoder	CDS	62341086	62341285	.	-	0	gene_name 98024717|ift57; gene_id MSTRG.5614; transcript_id MSTRG.5614.2;
chr2	transdecoder	exon	62341086	62341320	.	-	.	gene_name 98024717|ift57; gene_id MSTRG.5614; transcript_id MSTRG.5614.1;
chr2	transdecoder	exon	62341086	62341320	.	-	.	gene_name 98024717|ift57; gene_id MSTRG.5614; transcript_id MSTRG.5614.2;
chr2	transdecoder	five_prime_utr	62341286	62341320	.	-	.	gene_name 98024717|ift57; gene_id MSTRG.5614; transcript_id MSTRG.5614.1;
chr2	transdecoder	five_prime_utr	62341286	62341320	.	-	.	gene_name 98024717|ift57; gene_id MSTRG.5614; transcript_id MSTRG.5614.2;
chr2	transdecoder	exon	62346103	62348383	.	+	.	gene_name 98041203|txlna; gene_id MSTRG.5615; transcript_id MSTRG.5615.1;
chr2	transdecoder	five_prime_utr	62346103	62348383	.	+	.	gene_name 98041203|txlna; gene_id MSTRG.5615; transcript_id MSTRG.5615.1;
chr2	transdecoder	gene	62346103	62422764	.	+	.	gene_name 98041203|txlna; gene_id MSTRG.5615; transcript_id NA; gene_biotype protein_coding; Info ORF type:complete (+),score=101.81,sp|P40222|TXLNA_HUMAN|42.320|3.41e-70; ref_name 98041203|txlna; class_code j,k; inherit_ref TRUE;
chr2	transdecoder	transcript	62346103	62422764	.	+	.	gene_name 98041203|txlna; gene_id MSTRG.5615; transcript_id MSTRG.5615.1; gene_biotype protein_coding; Info ORF type:complete (+),score=101.81,sp|P40222|TXLNA_HUMAN|42.320|3.41e-70; ref_name 98041203|txlna; class_code j,k; inherit_ref TRUE;
chr2	transdecoder	five_prime_utr	62347860	62347860	.	+	.	gene_name 98041203|txlna; gene_id MSTRG.5615; transcript_id MSTRG.5615.2;
chr2	transdecoder	exon	62347860	62348382	.	+	.	gene_name 98041203|txlna; gene_id MSTRG.5615; transcript_id MSTRG.5615.2;
chr2	transdecoder	transcript	62347860	62422764	.	+	.	gene_name 98041203|txlna; gene_id MSTRG.5615; transcript_id MSTRG.5615.2; gene_biotype protein_coding; Info ORF type:complete (+),score=101.81,sp|P40222|TXLNA_HUMAN|42.320|3.41e-70; ref_name 98041203|txlna; class_code j,k; inherit_ref TRUE;
chr2	transdecoder	CDS	62347861	62348256	.	+	0	gene_name 98041203|txlna; gene_id MSTRG.5615; transcript_id MSTRG.5615.2;
chr2	transdecoder	five_prime_utr	62408038	62408069	.	+	.	gene_name 98041203|txlna; gene_id MSTRG.5615; transcript_id MSTRG.5615.3;
chr2	transdecoder	exon	62408038	62408157	.	+	.	gene_name 98041203|txlna; gene_id MSTRG.5615; transcript_id MSTRG.5615.3;
chr2	transdecoder	transcript	62408038	62422764	.	+	.	gene_name 98041203|txlna; gene_id MSTRG.5615; transcript_id MSTRG.5615.3; gene_biotype protein_coding; Info ORF type:complete (+),score=101.81,sp|P40222|TXLNA_HUMAN|42.320|3.41e-70; ref_name 98041203|txlna; class_code j,k; inherit_ref TRUE;
chr2	transdecoder	five_prime_utr	62408057	62408069	.	+	.	gene_name 98041203|txlna; gene_id MSTRG.5615; transcript_id MSTRG.5615.1;
chr2	transdecoder	exon	62408057	62408157	.	+	.	gene_name 98041203|txlna; gene_id MSTRG.5615; transcript_id MSTRG.5615.1;
chr2	transdecoder	exon	62408057	62408157	.	+	.	gene_name 98041203|txlna; gene_id MSTRG.5615; transcript_id MSTRG.5615.2;
chr2	transdecoder	CDS	62408064	62408157	.	+	0	gene_name 98041203|txlna; gene_id MSTRG.5615; transcript_id MSTRG.5615.4;
chr2	transdecoder	exon	62408064	62408157	.	+	.	gene_name 98041203|txlna; gene_id MSTRG.5615; transcript_id MSTRG.5615.4;
chr2	transdecoder	transcript	62408064	62422764	.	+	.	gene_name 98041203|txlna; gene_id MSTRG.5615; transcript_id MSTRG.5615.4; gene_biotype protein_coding; Info ORF type:complete (+),score=101.81,sp|P40222|TXLNA_HUMAN|42.320|3.41e-70; ref_name 98041203|txlna; class_code j,k; inherit_ref TRUE;
chr2	transdecoder	CDS	62408070	62408157	.	+	0	gene_name 98041203|txlna; gene_id MSTRG.5615; transcript_id MSTRG.5615.1;
chr2	transdecoder	CDS	62408070	62408157	.	+	0	gene_name 98041203|txlna; gene_id MSTRG.5615; transcript_id MSTRG.5615.2;
chr2	transdecoder	CDS	62408070	62408157	.	+	0	gene_name 98041203|txlna; gene_id MSTRG.5615; transcript_id MSTRG.5615.3;
chr2	transdecoder	CDS	62408229	62408279	.	+	2	gene_name 98041203|txlna; gene_id MSTRG.5615; transcript_id MSTRG.5615.2;
chr2	transdecoder	CDS	62408229	62408279	.	+	2	gene_name 98041203|txlna; gene_id MSTRG.5615; transcript_id MSTRG.5615.3;
chr2	transdecoder	CDS	62408229	62408279	.	+	2	gene_name 98041203|txlna; gene_id MSTRG.5615; transcript_id MSTRG.5615.4;
chr2	transdecoder	exon	62408229	62408279	.	+	.	gene_name 98041203|txlna; gene_id MSTRG.5615; transcript_id MSTRG.5615.2;
chr2	transdecoder	exon	62408229	62408279	.	+	.	gene_name 98041203|txlna; gene_id MSTRG.5615; transcript_id MSTRG.5615.3;
chr2	transdecoder	exon	62408229	62408279	.	+	.	gene_name 98041203|txlna; gene_id MSTRG.5615; transcript_id MSTRG.5615.4;
chr2	transdecoder	CDS	62411571	62411734	.	+	2	gene_name 98041203|txlna; gene_id MSTRG.5615; transcript_id MSTRG.5615.1;
chr2	transdecoder	CDS	62411571	62411734	.	+	2	gene_name 98041203|txlna; gene_id MSTRG.5615; transcript_id MSTRG.5615.2;
chr2	transdecoder	CDS	62411571	62411734	.	+	2	gene_name 98041203|txlna; gene_id MSTRG.5615; transcript_id MSTRG.5615.3;
chr2	transdecoder	CDS	62411571	62411734	.	+	2	gene_name 98041203|txlna; gene_id MSTRG.5615; transcript_id MSTRG.5615.4;
chr2	transdecoder	exon	62411571	62411734	.	+	.	gene_name 98041203|txlna; gene_id MSTRG.5615; transcript_id MSTRG.5615.1;
chr2	transdecoder	exon	62411571	62411734	.	+	.	gene_name 98041203|txlna; gene_id MSTRG.5615; transcript_id MSTRG.5615.2;
chr2	transdecoder	exon	62411571	62411734	.	+	.	gene_name 98041203|txlna; gene_id MSTRG.5615; transcript_id MSTRG.5615.3;
chr2	transdecoder	exon	62411571	62411734	.	+	.	gene_name 98041203|txlna; gene_id MSTRG.5615; transcript_id MSTRG.5615.4;
chr2	transdecoder	CDS	62412429	62412539	.	+	0	gene_name 98041203|txlna; gene_id MSTRG.5615; transcript_id MSTRG.5615.1;
chr2	transdecoder	CDS	62412429	62412539	.	+	0	gene_name 98041203|txlna; gene_id MSTRG.5615; transcript_id MSTRG.5615.2;
chr2	transdecoder	CDS	62412429	62412539	.	+	0	gene_name 98041203|txlna; gene_id MSTRG.5615; transcript_id MSTRG.5615.3;
chr2	transdecoder	CDS	62412429	62412539	.	+	0	gene_name 98041203|txlna; gene_id MSTRG.5615; transcript_id MSTRG.5615.4;
chr2	transdecoder	exon	62412429	62412539	.	+	.	gene_name 98041203|txlna; gene_id MSTRG.5615; transcript_id MSTRG.5615.1;
chr2	transdecoder	exon	62412429	62412539	.	+	.	gene_name 98041203|txlna; gene_id MSTRG.5615; transcript_id MSTRG.5615.2;
chr2	transdecoder	exon	62412429	62412539	.	+	.	gene_name 98041203|txlna; gene_id MSTRG.5615; transcript_id MSTRG.5615.3;
chr2	transdecoder	exon	62412429	62412539	.	+	.	gene_name 98041203|txlna; gene_id MSTRG.5615; transcript_id MSTRG.5615.4;
chr2	transdecoder	CDS	62415436	62415501	.	+	0	gene_name 98041203|txlna; gene_id MSTRG.5615; transcript_id MSTRG.5615.1;
chr2	transdecoder	CDS	62415436	62415501	.	+	0	gene_name 98041203|txlna; gene_id MSTRG.5615; transcript_id MSTRG.5615.2;
chr2	transdecoder	CDS	62415436	62415501	.	+	0	gene_name 98041203|txlna; gene_id MSTRG.5615; transcript_id MSTRG.5615.3;
chr2	transdecoder	CDS	62415436	62415501	.	+	0	gene_name 98041203|txlna; gene_id MSTRG.5615; transcript_id MSTRG.5615.4;
chr2	transdecoder	exon	62415436	62415501	.	+	.	gene_name 98041203|txlna; gene_id MSTRG.5615; transcript_id MSTRG.5615.1;
chr2	transdecoder	exon	62415436	62415501	.	+	.	gene_name 98041203|txlna; gene_id MSTRG.5615; transcript_id MSTRG.5615.2;
chr2	transdecoder	exon	62415436	62415501	.	+	.	gene_name 98041203|txlna; gene_id MSTRG.5615; transcript_id MSTRG.5615.3;
chr2	transdecoder	exon	62415436	62415501	.	+	.	gene_name 98041203|txlna; gene_id MSTRG.5615; transcript_id MSTRG.5615.4;
chr2	transdecoder	CDS	62415685	62415768	.	+	0	gene_name 98041203|txlna; gene_id MSTRG.5615; transcript_id MSTRG.5615.3;
chr2	transdecoder	exon	62415685	62415886	.	+	.	gene_name 98041203|txlna; gene_id MSTRG.5615; transcript_id MSTRG.5615.3;
chr2	transdecoder	CDS	62415758	62415886	.	+	0	gene_name 98041203|txlna; gene_id MSTRG.5615; transcript_id MSTRG.5615.1;
chr2	transdecoder	CDS	62415758	62415886	.	+	0	gene_name 98041203|txlna; gene_id MSTRG.5615; transcript_id MSTRG.5615.2;
chr2	transdecoder	CDS	62415758	62415886	.	+	0	gene_name 98041203|txlna; gene_id MSTRG.5615; transcript_id MSTRG.5615.4;
chr2	transdecoder	exon	62415758	62415886	.	+	.	gene_name 98041203|txlna; gene_id MSTRG.5615; transcript_id MSTRG.5615.1;
chr2	transdecoder	exon	62415758	62415886	.	+	.	gene_name 98041203|txlna; gene_id MSTRG.5615; transcript_id MSTRG.5615.2;
chr2	transdecoder	exon	62415758	62415886	.	+	.	gene_name 98041203|txlna; gene_id MSTRG.5615; transcript_id MSTRG.5615.4;
chr2	transdecoder	CDS	62415785	62415886	.	+	0	gene_name 98041203|txlna; gene_id MSTRG.5615; transcript_id MSTRG.5615.3;
chr2	transdecoder	CDS	62416195	62416314	.	+	0	gene_name 98041203|txlna; gene_id MSTRG.5615; transcript_id MSTRG.5615.1;
chr2	transdecoder	CDS	62416195	62416314	.	+	0	gene_name 98041203|txlna; gene_id MSTRG.5615; transcript_id MSTRG.5615.2;
chr2	transdecoder	CDS	62416195	62416314	.	+	0	gene_name 98041203|txlna; gene_id MSTRG.5615; transcript_id MSTRG.5615.3;
chr2	transdecoder	CDS	62416195	62416314	.	+	0	gene_name 98041203|txlna; gene_id MSTRG.5615; transcript_id MSTRG.5615.4;
chr2	transdecoder	exon	62416195	62416314	.	+	.	gene_name 98041203|txlna; gene_id MSTRG.5615; transcript_id MSTRG.5615.1;
chr2	transdecoder	exon	62416195	62416314	.	+	.	gene_name 98041203|txlna; gene_id MSTRG.5615; transcript_id MSTRG.5615.2;
chr2	transdecoder	exon	62416195	62416314	.	+	.	gene_name 98041203|txlna; gene_id MSTRG.5615; transcript_id MSTRG.5615.3;
chr2	transdecoder	exon	62416195	62416314	.	+	.	gene_name 98041203|txlna; gene_id MSTRG.5615; transcript_id MSTRG.5615.4;
chr2	transdecoder	CDS	62416602	62416769	.	+	0	gene_name 98041203|txlna; gene_id MSTRG.5615; transcript_id MSTRG.5615.1;
chr2	transdecoder	CDS	62416602	62416769	.	+	0	gene_name 98041203|txlna; gene_id MSTRG.5615; transcript_id MSTRG.5615.2;
chr2	transdecoder	CDS	62416602	62416769	.	+	0	gene_name 98041203|txlna; gene_id MSTRG.5615; transcript_id MSTRG.5615.3;
chr2	transdecoder	CDS	62416602	62416769	.	+	0	gene_name 98041203|txlna; gene_id MSTRG.5615; transcript_id MSTRG.5615.4;
chr2	transdecoder	exon	62416602	62416769	.	+	.	gene_name 98041203|txlna; gene_id MSTRG.5615; transcript_id MSTRG.5615.1;
chr2	transdecoder	exon	62416602	62416769	.	+	.	gene_name 98041203|txlna; gene_id MSTRG.5615; transcript_id MSTRG.5615.2;
chr2	transdecoder	exon	62416602	62416769	.	+	.	gene_name 98041203|txlna; gene_id MSTRG.5615; transcript_id MSTRG.5615.3;
chr2	transdecoder	exon	62416602	62416769	.	+	.	gene_name 98041203|txlna; gene_id MSTRG.5615; transcript_id MSTRG.5615.4;
chr2	transdecoder	CDS	62416811	62416906	.	+	0	gene_name 98041203|txlna; gene_id MSTRG.5615; transcript_id MSTRG.5615.1;
chr2	transdecoder	CDS	62416811	62416906	.	+	0	gene_name 98041203|txlna; gene_id MSTRG.5615; transcript_id MSTRG.5615.2;
chr2	transdecoder	CDS	62416811	62416906	.	+	0	gene_name 98041203|txlna; gene_id MSTRG.5615; transcript_id MSTRG.5615.3;
chr2	transdecoder	CDS	62416811	62416906	.	+	0	gene_name 98041203|txlna; gene_id MSTRG.5615; transcript_id MSTRG.5615.4;
chr2	transdecoder	exon	62416811	62416906	.	+	.	gene_name 98041203|txlna; gene_id MSTRG.5615; transcript_id MSTRG.5615.1;
chr2	transdecoder	exon	62416811	62416906	.	+	.	gene_name 98041203|txlna; gene_id MSTRG.5615; transcript_id MSTRG.5615.2;
chr2	transdecoder	exon	62416811	62416906	.	+	.	gene_name 98041203|txlna; gene_id MSTRG.5615; transcript_id MSTRG.5615.3;
chr2	transdecoder	exon	62416811	62416906	.	+	.	gene_name 98041203|txlna; gene_id MSTRG.5615; transcript_id MSTRG.5615.4;
chr2	transdecoder	CDS	62419683	62419815	.	+	0	gene_name 98041203|txlna; gene_id MSTRG.5615; transcript_id MSTRG.5615.1;
chr2	transdecoder	CDS	62419683	62419815	.	+	0	gene_name 98041203|txlna; gene_id MSTRG.5615; transcript_id MSTRG.5615.2;
chr2	transdecoder	CDS	62419683	62419815	.	+	0	gene_name 98041203|txlna; gene_id MSTRG.5615; transcript_id MSTRG.5615.3;
chr2	transdecoder	CDS	62419683	62419815	.	+	0	gene_name 98041203|txlna; gene_id MSTRG.5615; transcript_id MSTRG.5615.4;
chr2	transdecoder	exon	62419683	62419815	.	+	.	gene_name 98041203|txlna; gene_id MSTRG.5615; transcript_id MSTRG.5615.1;
chr2	transdecoder	exon	62419683	62419815	.	+	.	gene_name 98041203|txlna; gene_id MSTRG.5615; transcript_id MSTRG.5615.2;
chr2	transdecoder	exon	62419683	62419815	.	+	.	gene_name 98041203|txlna; gene_id MSTRG.5615; transcript_id MSTRG.5615.3;
chr2	transdecoder	exon	62419683	62419815	.	+	.	gene_name 98041203|txlna; gene_id MSTRG.5615; transcript_id MSTRG.5615.4;
chr2	transdecoder	CDS	62421699	62421737	.	+	2	gene_name 98041203|txlna; gene_id MSTRG.5615; transcript_id MSTRG.5615.4;
chr2	transdecoder	exon	62421699	62421737	.	+	.	gene_name 98041203|txlna; gene_id MSTRG.5615; transcript_id MSTRG.5615.4;
chr2	transdecoder	CDS	62421699	62421788	.	+	2	gene_name 98041203|txlna; gene_id MSTRG.5615; transcript_id MSTRG.5615.1;
chr2	transdecoder	CDS	62421699	62421788	.	+	2	gene_name 98041203|txlna; gene_id MSTRG.5615; transcript_id MSTRG.5615.2;
chr2	transdecoder	CDS	62421699	62421788	.	+	2	gene_name 98041203|txlna; gene_id MSTRG.5615; transcript_id MSTRG.5615.3;
chr2	transdecoder	exon	62421699	62421788	.	+	.	gene_name 98041203|txlna; gene_id MSTRG.5615; transcript_id MSTRG.5615.1;
chr2	transdecoder	exon	62421699	62421788	.	+	.	gene_name 98041203|txlna; gene_id MSTRG.5615; transcript_id MSTRG.5615.2;
chr2	transdecoder	exon	62421699	62421788	.	+	.	gene_name 98041203|txlna; gene_id MSTRG.5615; transcript_id MSTRG.5615.3;
chr2	transdecoder	CDS	62422551	62422618	.	+	2	gene_name 98041203|txlna; gene_id MSTRG.5615; transcript_id MSTRG.5615.1;
chr2	transdecoder	CDS	62422551	62422618	.	+	2	gene_name 98041203|txlna; gene_id MSTRG.5615; transcript_id MSTRG.5615.2;
chr2	transdecoder	CDS	62422551	62422618	.	+	2	gene_name 98041203|txlna; gene_id MSTRG.5615; transcript_id MSTRG.5615.3;
chr2	transdecoder	exon	62422551	62422764	.	+	.	gene_name 98041203|txlna; gene_id MSTRG.5615; transcript_id MSTRG.5615.1;
chr2	transdecoder	exon	62422551	62422764	.	+	.	gene_name 98041203|txlna; gene_id MSTRG.5615; transcript_id MSTRG.5615.2;
chr2	transdecoder	exon	62422551	62422764	.	+	.	gene_name 98041203|txlna; gene_id MSTRG.5615; transcript_id MSTRG.5615.3;
chr2	transdecoder	CDS	62422563	62422618	.	+	2	gene_name 98041203|txlna; gene_id MSTRG.5615; transcript_id MSTRG.5615.4;
chr2	transdecoder	exon	62422563	62422764	.	+	.	gene_name 98041203|txlna; gene_id MSTRG.5615; transcript_id MSTRG.5615.4;
chr2	transdecoder	three_prime_utr	62422619	62422764	.	+	.	gene_name 98041203|txlna; gene_id MSTRG.5615; transcript_id MSTRG.5615.1;
chr2	transdecoder	three_prime_utr	62422619	62422764	.	+	.	gene_name 98041203|txlna; gene_id MSTRG.5615; transcript_id MSTRG.5615.2;
chr2	transdecoder	three_prime_utr	62422619	62422764	.	+	.	gene_name 98041203|txlna; gene_id MSTRG.5615; transcript_id MSTRG.5615.3;
chr2	transdecoder	three_prime_utr	62422619	62422764	.	+	.	gene_name 98041203|txlna; gene_id MSTRG.5615; transcript_id MSTRG.5615.4;
chr2	StringTie	exon	62454699	62455562	.	-	.	gene_name 98302836|unknown-14963; gene_id MSTRG.5616; transcript_id MSTRG.5616.1;
chr2	StringTie	transcript	62454699	62455562	.	-	.	gene_name 98302836|unknown-14963; gene_id MSTRG.5616; transcript_id MSTRG.5616.1; gene_biotype non-coding; Info NA; ref_name -; class_code u; inherit_ref FALSE;
chr2	StringTie	exon	62458083	62458764	.	-	.	gene_name 98116761|unknown-2814; gene_id MSTRG.5617; transcript_id MSTRG.5617.1;
chr2	StringTie	transcript	62458083	62458764	.	-	.	gene_name 98116761|unknown-2814; gene_id MSTRG.5617; transcript_id MSTRG.5617.1; gene_biotype non-coding; Info NA; ref_name 98116761|unknown-2814; class_code =; inherit_ref TRUE;
chr2	transdecoder	five_prime_utr	62465527	62465562	.	+	.	gene_name 98157892|at1a1-2; gene_id MSTRG.5618; transcript_id MSTRG.5618.1;
chr2	transdecoder	exon	62465527	62468671	.	+	.	gene_name 98157892|at1a1-2; gene_id MSTRG.5618; transcript_id MSTRG.5618.1;
chr2	transdecoder	gene	62465527	62468671	.	+	.	gene_name 98157892|at1a1-2; gene_id MSTRG.5618; transcript_id NA; gene_biotype protein_coding; Info ORF type:complete (-),score=150.38,sp|P05023|AT1A1_HUMAN|61.934|0.0; ref_name 98157892|at1a1-2; class_code k,x; inherit_ref TRUE;
chr2	transdecoder	transcript	62465527	62468671	.	+	.	gene_name 98157892|at1a1-2; gene_id MSTRG.5618; transcript_id MSTRG.5618.1; gene_biotype protein_coding; Info ORF type:complete (-),score=150.38,sp|P05023|AT1A1_HUMAN|61.934|0.0; ref_name 98157892|at1a1-2; class_code k,x; inherit_ref TRUE;
chr2	transdecoder	CDS	62465563	62468559	.	+	0	gene_name 98157892|at1a1-2; gene_id MSTRG.5618; transcript_id MSTRG.5618.1;
chr2	StringTie	exon	62465579	62467426	.	-	.	gene_name 98157892|at1a1-2; gene_id MSTRG.5618; transcript_id MSTRG.5618.2;
chr2	StringTie	transcript	62465579	62468671	.	-	.	gene_name 98157892|at1a1-2; gene_id MSTRG.5618; transcript_id MSTRG.5618.2; gene_biotype protein_coding_antisense; Info NA; ref_name 98157892|at1a1-2; class_code k,x; inherit_ref TRUE;
chr2	StringTie	exon	62467563	62468671	.	-	.	gene_name 98157892|at1a1-2; gene_id MSTRG.5618; transcript_id MSTRG.5618.2;
chr2	transdecoder	three_prime_utr	62468560	62468671	.	+	.	gene_name 98157892|at1a1-2; gene_id MSTRG.5618; transcript_id MSTRG.5618.1;
chr2	transdecoder	three_prime_utr	62504549	62504585	.	-	.	gene_name 98032850|fxl20-2; gene_id MSTRG.5619; transcript_id MSTRG.5619.1;
chr2	transdecoder	three_prime_utr	62504549	62504585	.	-	.	gene_name 98032850|fxl20-2; gene_id MSTRG.5619; transcript_id MSTRG.5619.2;
chr2	transdecoder	three_prime_utr	62504549	62504585	.	-	.	gene_name 98032850|fxl20-2; gene_id MSTRG.5619; transcript_id MSTRG.5619.3;
chr2	transdecoder	exon	62504549	62504915	.	-	.	gene_name 98032850|fxl20-2; gene_id MSTRG.5619; transcript_id MSTRG.5619.1;
chr2	transdecoder	exon	62504549	62504915	.	-	.	gene_name 98032850|fxl20-2; gene_id MSTRG.5619; transcript_id MSTRG.5619.2;
chr2	transdecoder	exon	62504549	62504915	.	-	.	gene_name 98032850|fxl20-2; gene_id MSTRG.5619; transcript_id MSTRG.5619.3;
chr2	transdecoder	transcript	62504549	62519378	.	-	.	gene_name 98032850|fxl20-2; gene_id MSTRG.5619; transcript_id MSTRG.5619.3; gene_biotype protein_coding; Info ORF type:complete (+),score=74.19,sp|Q96IG2|FXL20_HUMAN|26.646|3.27e-24; ref_name 98032850|fxl20-2; class_code j,=; inherit_ref TRUE;
chr2	transdecoder	gene	62504549	62526703	.	-	.	gene_name 98032850|fxl20-2; gene_id MSTRG.5619; transcript_id NA; gene_biotype protein_coding; Info ORF type:complete (+),score=74.19,sp|Q96IG2|FXL20_HUMAN|26.646|3.27e-24; ref_name 98032850|fxl20-2; class_code j,=; inherit_ref TRUE;
chr2	transdecoder	transcript	62504549	62526703	.	-	.	gene_name 98032850|fxl20-2; gene_id MSTRG.5619; transcript_id MSTRG.5619.1; gene_biotype protein_coding; Info ORF type:complete (+),score=74.19,sp|Q96IG2|FXL20_HUMAN|26.646|3.27e-24; ref_name 98032850|fxl20-2; class_code j,=; inherit_ref TRUE;
chr2	transdecoder	transcript	62504549	62526703	.	-	.	gene_name 98032850|fxl20-2; gene_id MSTRG.5619; transcript_id MSTRG.5619.2; gene_biotype protein_coding; Info ORF type:complete (+),score=74.19,sp|Q96IG2|FXL20_HUMAN|26.646|3.27e-24; ref_name 98032850|fxl20-2; class_code j,=; inherit_ref TRUE;
chr2	transdecoder	CDS	62504586	62504915	.	-	0	gene_name 98032850|fxl20-2; gene_id MSTRG.5619; transcript_id MSTRG.5619.1;
chr2	transdecoder	CDS	62504586	62504915	.	-	0	gene_name 98032850|fxl20-2; gene_id MSTRG.5619; transcript_id MSTRG.5619.2;
chr2	transdecoder	CDS	62504586	62504915	.	-	0	gene_name 98032850|fxl20-2; gene_id MSTRG.5619; transcript_id MSTRG.5619.3;
chr2	transdecoder	CDS	62505170	62505465	.	-	2	gene_name 98032850|fxl20-2; gene_id MSTRG.5619; transcript_id MSTRG.5619.1;
chr2	transdecoder	CDS	62505170	62505465	.	-	2	gene_name 98032850|fxl20-2; gene_id MSTRG.5619; transcript_id MSTRG.5619.2;
chr2	transdecoder	CDS	62505170	62505465	.	-	2	gene_name 98032850|fxl20-2; gene_id MSTRG.5619; transcript_id MSTRG.5619.3;
chr2	transdecoder	exon	62505170	62505465	.	-	.	gene_name 98032850|fxl20-2; gene_id MSTRG.5619; transcript_id MSTRG.5619.1;
chr2	transdecoder	exon	62505170	62505465	.	-	.	gene_name 98032850|fxl20-2; gene_id MSTRG.5619; transcript_id MSTRG.5619.2;
chr2	transdecoder	exon	62505170	62505465	.	-	.	gene_name 98032850|fxl20-2; gene_id MSTRG.5619; transcript_id MSTRG.5619.3;
chr2	transdecoder	CDS	62511868	62512069	.	-	0	gene_name 98032850|fxl20-2; gene_id MSTRG.5619; transcript_id MSTRG.5619.1;
chr2	transdecoder	CDS	62511868	62512069	.	-	0	gene_name 98032850|fxl20-2; gene_id MSTRG.5619; transcript_id MSTRG.5619.2;
chr2	transdecoder	CDS	62511868	62512069	.	-	0	gene_name 98032850|fxl20-2; gene_id MSTRG.5619; transcript_id MSTRG.5619.3;
chr2	transdecoder	exon	62511868	62512069	.	-	.	gene_name 98032850|fxl20-2; gene_id MSTRG.5619; transcript_id MSTRG.5619.1;
chr2	transdecoder	exon	62511868	62512069	.	-	.	gene_name 98032850|fxl20-2; gene_id MSTRG.5619; transcript_id MSTRG.5619.2;
chr2	transdecoder	exon	62511868	62512069	.	-	.	gene_name 98032850|fxl20-2; gene_id MSTRG.5619; transcript_id MSTRG.5619.3;
chr2	transdecoder	CDS	62514571	62514885	.	-	0	gene_name 98032850|fxl20-2; gene_id MSTRG.5619; transcript_id MSTRG.5619.1;
chr2	transdecoder	CDS	62514571	62514885	.	-	0	gene_name 98032850|fxl20-2; gene_id MSTRG.5619; transcript_id MSTRG.5619.2;
chr2	transdecoder	CDS	62514571	62514885	.	-	0	gene_name 98032850|fxl20-2; gene_id MSTRG.5619; transcript_id MSTRG.5619.3;
chr2	transdecoder	exon	62514571	62514885	.	-	.	gene_name 98032850|fxl20-2; gene_id MSTRG.5619; transcript_id MSTRG.5619.1;
chr2	transdecoder	exon	62514571	62514885	.	-	.	gene_name 98032850|fxl20-2; gene_id MSTRG.5619; transcript_id MSTRG.5619.2;
chr2	transdecoder	exon	62514571	62514885	.	-	.	gene_name 98032850|fxl20-2; gene_id MSTRG.5619; transcript_id MSTRG.5619.3;
chr2	transdecoder	CDS	62515327	62515365	.	-	0	gene_name 98032850|fxl20-2; gene_id MSTRG.5619; transcript_id MSTRG.5619.3;
chr2	transdecoder	CDS	62515327	62515468	.	-	1	gene_name 98032850|fxl20-2; gene_id MSTRG.5619; transcript_id MSTRG.5619.2;
chr2	transdecoder	exon	62515327	62515468	.	-	.	gene_name 98032850|fxl20-2; gene_id MSTRG.5619; transcript_id MSTRG.5619.2;
chr2	transdecoder	exon	62515327	62515475	.	-	.	gene_name 98032850|fxl20-2; gene_id MSTRG.5619; transcript_id MSTRG.5619.3;
chr2	transdecoder	CDS	62515327	62515721	.	-	2	gene_name 98032850|fxl20-2; gene_id MSTRG.5619; transcript_id MSTRG.5619.1;
chr2	transdecoder	exon	62515327	62515721	.	-	.	gene_name 98032850|fxl20-2; gene_id MSTRG.5619; transcript_id MSTRG.5619.1;
chr2	transdecoder	CDS	62515443	62515475	.	-	0	gene_name 98032850|fxl20-2; gene_id MSTRG.5619; transcript_id MSTRG.5619.3;
chr2	transdecoder	CDS	62515513	62515721	.	-	0	gene_name 98032850|fxl20-2; gene_id MSTRG.5619; transcript_id MSTRG.5619.2;
chr2	transdecoder	CDS	62515513	62515721	.	-	2	gene_name 98032850|fxl20-2; gene_id MSTRG.5619; transcript_id MSTRG.5619.3;
chr2	transdecoder	exon	62515513	62515721	.	-	.	gene_name 98032850|fxl20-2; gene_id MSTRG.5619; transcript_id MSTRG.5619.2;
chr2	transdecoder	exon	62515513	62515721	.	-	.	gene_name 98032850|fxl20-2; gene_id MSTRG.5619; transcript_id MSTRG.5619.3;
chr2	transdecoder	CDS	62518598	62518713	.	-	1	gene_name 98032850|fxl20-2; gene_id MSTRG.5619; transcript_id MSTRG.5619.1;
chr2	transdecoder	CDS	62518598	62518713	.	-	1	gene_name 98032850|fxl20-2; gene_id MSTRG.5619; transcript_id MSTRG.5619.2;
chr2	transdecoder	CDS	62518598	62518713	.	-	1	gene_name 98032850|fxl20-2; gene_id MSTRG.5619; transcript_id MSTRG.5619.3;
chr2	transdecoder	exon	62518598	62518713	.	-	.	gene_name 98032850|fxl20-2; gene_id MSTRG.5619; transcript_id MSTRG.5619.1;
chr2	transdecoder	exon	62518598	62518713	.	-	.	gene_name 98032850|fxl20-2; gene_id MSTRG.5619; transcript_id MSTRG.5619.2;
chr2	transdecoder	exon	62518598	62518713	.	-	.	gene_name 98032850|fxl20-2; gene_id MSTRG.5619; transcript_id MSTRG.5619.3;
chr2	transdecoder	CDS	62519232	62519374	.	-	0	gene_name 98032850|fxl20-2; gene_id MSTRG.5619; transcript_id MSTRG.5619.1;
chr2	transdecoder	CDS	62519232	62519374	.	-	0	gene_name 98032850|fxl20-2; gene_id MSTRG.5619; transcript_id MSTRG.5619.2;
chr2	transdecoder	CDS	62519232	62519374	.	-	0	gene_name 98032850|fxl20-2; gene_id MSTRG.5619; transcript_id MSTRG.5619.3;
chr2	transdecoder	exon	62519232	62519378	.	-	.	gene_name 98032850|fxl20-2; gene_id MSTRG.5619; transcript_id MSTRG.5619.1;
chr2	transdecoder	exon	62519232	62519378	.	-	.	gene_name 98032850|fxl20-2; gene_id MSTRG.5619; transcript_id MSTRG.5619.2;
chr2	transdecoder	exon	62519232	62519378	.	-	.	gene_name 98032850|fxl20-2; gene_id MSTRG.5619; transcript_id MSTRG.5619.3;
chr2	transdecoder	five_prime_utr	62519375	62519378	.	-	.	gene_name 98032850|fxl20-2; gene_id MSTRG.5619; transcript_id MSTRG.5619.1;
chr2	transdecoder	five_prime_utr	62519375	62519378	.	-	.	gene_name 98032850|fxl20-2; gene_id MSTRG.5619; transcript_id MSTRG.5619.2;
chr2	transdecoder	five_prime_utr	62519375	62519378	.	-	.	gene_name 98032850|fxl20-2; gene_id MSTRG.5619; transcript_id MSTRG.5619.3;
chr2	transdecoder	exon	62526609	62526703	.	-	.	gene_name 98032850|fxl20-2; gene_id MSTRG.5619; transcript_id MSTRG.5619.1;
chr2	transdecoder	exon	62526609	62526703	.	-	.	gene_name 98032850|fxl20-2; gene_id MSTRG.5619; transcript_id MSTRG.5619.2;
chr2	transdecoder	five_prime_utr	62526609	62526703	.	-	.	gene_name 98032850|fxl20-2; gene_id MSTRG.5619; transcript_id MSTRG.5619.1;
chr2	transdecoder	five_prime_utr	62526609	62526703	.	-	.	gene_name 98032850|fxl20-2; gene_id MSTRG.5619; transcript_id MSTRG.5619.2;
chr2	transdecoder	exon	62562455	62563540	.	+	.	gene_name 98302837|lrp1b-70; gene_id MSTRG.5620; transcript_id MSTRG.5620.1;
chr2	transdecoder	gene	62562455	62563540	.	+	.	gene_name 98302837|lrp1b-70; gene_id MSTRG.5620; transcript_id NA; gene_biotype protein_coding; Info ORF type:internal (-),score=58.70,sp|Q9NZR2|LRP1B_HUMAN|33.333|7.24e-07; ref_name -; class_code u; inherit_ref FALSE;
chr2	transdecoder	transcript	62562455	62563540	.	+	.	gene_name 98302837|lrp1b-70; gene_id MSTRG.5620; transcript_id MSTRG.5620.1; gene_biotype protein_coding; Info ORF type:internal (-),score=58.70,sp|Q9NZR2|LRP1B_HUMAN|33.333|7.24e-07; ref_name -; class_code u; inherit_ref FALSE;
chr2	transdecoder	CDS	62562457	62563539	.	+	0	gene_name 98302837|lrp1b-70; gene_id MSTRG.5620; transcript_id MSTRG.5620.1;
chr2	transdecoder	exon	62563874	62564935	.	+	.	gene_name 98302838|scnna-10; gene_id MSTRG.5621; transcript_id MSTRG.5621.1;
chr2	transdecoder	gene	62563874	62564935	.	+	.	gene_name 98302838|scnna-10; gene_id MSTRG.5621; transcript_id NA; gene_biotype protein_coding; Info ORF type:5prime_partial (-),score=51.11,sp|P37088|SCNNA_HUMAN|22.936|6.10e-13; ref_name -; class_code u; inherit_ref FALSE;
chr2	transdecoder	transcript	62563874	62564935	.	+	.	gene_name 98302838|scnna-10; gene_id MSTRG.5621; transcript_id MSTRG.5621.1; gene_biotype protein_coding; Info ORF type:5prime_partial (-),score=51.11,sp|P37088|SCNNA_HUMAN|22.936|6.10e-13; ref_name -; class_code u; inherit_ref FALSE;
chr2	transdecoder	CDS	62563876	62564850	.	+	0	gene_name 98302838|scnna-10; gene_id MSTRG.5621; transcript_id MSTRG.5621.1;
chr2	transdecoder	three_prime_utr	62564851	62564935	.	+	.	gene_name 98302838|scnna-10; gene_id MSTRG.5621; transcript_id MSTRG.5621.1;
chr2	transdecoder	exon	62637218	62637289	.	+	.	gene_name 98302839|scnna-11; gene_id MSTRG.5622; transcript_id MSTRG.5622.1;
chr2	transdecoder	five_prime_utr	62637218	62637289	.	+	.	gene_name 98302839|scnna-11; gene_id MSTRG.5622; transcript_id MSTRG.5622.1;
chr2	transdecoder	gene	62637218	62653875	.	+	.	gene_name 98302839|scnna-11; gene_id MSTRG.5622; transcript_id NA; gene_biotype protein_coding; Info ORF type:complete (+),score=102.97,sp|P37088|SCNNA_HUMAN|22.306|1.03e-12; ref_name 98203880|scnna-7; class_code o; inherit_ref FALSE;
chr2	transdecoder	transcript	62637218	62653875	.	+	.	gene_name 98302839|scnna-11; gene_id MSTRG.5622; transcript_id MSTRG.5622.1; gene_biotype protein_coding; Info ORF type:complete (+),score=102.97,sp|P37088|SCNNA_HUMAN|22.306|1.03e-12; ref_name 98203880|scnna-7; class_code o; inherit_ref FALSE;
chr2	transdecoder	exon	62645086	62645169	.	+	.	gene_name 98302839|scnna-11; gene_id MSTRG.5622; transcript_id MSTRG.5622.2;
chr2	transdecoder	five_prime_utr	62645086	62645169	.	+	.	gene_name 98302839|scnna-11; gene_id MSTRG.5622; transcript_id MSTRG.5622.2;
chr2	transdecoder	transcript	62645086	62653875	.	+	.	gene_name 98302839|scnna-11; gene_id MSTRG.5622; transcript_id MSTRG.5622.2; gene_biotype protein_coding; Info ORF type:complete (+),score=102.97,sp|P37088|SCNNA_HUMAN|22.306|1.03e-12; ref_name 98203880|scnna-7; class_code o; inherit_ref FALSE;
chr2	StringTie	exon	62648887	62649352	.	-	.	gene_name 98302840|unknown-14964; gene_id MSTRG.5623; transcript_id MSTRG.5623.1;
chr2	StringTie	transcript	62648887	62649878	.	-	.	gene_name 98302840|unknown-14964; gene_id MSTRG.5623; transcript_id MSTRG.5623.1; gene_biotype non-coding; Info NA; ref_name -; class_code u; inherit_ref FALSE;
chr2	StringTie	exon	62649843	62649878	.	-	.	gene_name 98302840|unknown-14964; gene_id MSTRG.5623; transcript_id MSTRG.5623.1;
chr2	transdecoder	five_prime_utr	62651263	62651268	.	+	.	gene_name 98302839|scnna-11; gene_id MSTRG.5622; transcript_id MSTRG.5622.1;
chr2	transdecoder	five_prime_utr	62651263	62651268	.	+	.	gene_name 98302839|scnna-11; gene_id MSTRG.5622; transcript_id MSTRG.5622.2;
chr2	transdecoder	CDS	62651263	62653617	.	+	0	gene_name 98203880|scnna-7; gene_id 98203880|scnna-7; transcript_id 98203880|scnna-7.1;
chr2	transdecoder	exon	62651263	62653875	.	+	.	gene_name 98302839|scnna-11; gene_id MSTRG.5622; transcript_id MSTRG.5622.1;
chr2	transdecoder	exon	62651263	62653875	.	+	.	gene_name 98302839|scnna-11; gene_id MSTRG.5622; transcript_id MSTRG.5622.2;
chr2	transdecoder	exon	62651263	62653879	.	+	.	gene_name 98203880|scnna-7; gene_id 98203880|scnna-7; transcript_id 98203880|scnna-7.1;
chr2	transdecoder	gene	62651263	62653879	.	+	.	gene_name 98203880|scnna-7; gene_id 98203880|scnna-7; transcript_id NA; gene_biotype protein_coding; Info ORF type:5prime_partial (+),score=103.42,sp|P37088|SCNNA_HUMAN|22.306|9.04e-13; ref_name 98203880|scnna-7; class_code =; inherit_ref TRUE;
chr2	transdecoder	transcript	62651263	62653879	.	+	.	gene_name 98203880|scnna-7; gene_id 98203880|scnna-7; transcript_id 98203880|scnna-7.1; gene_biotype protein_coding; Info ORF type:5prime_partial (+),score=103.42,sp|P37088|SCNNA_HUMAN|22.306|9.04e-13; ref_name 98203880|scnna-7; class_code =; inherit_ref TRUE;
chr2	transdecoder	CDS	62651269	62653617	.	+	0	gene_name 98302839|scnna-11; gene_id MSTRG.5622; transcript_id MSTRG.5622.1;
chr2	transdecoder	CDS	62651269	62653617	.	+	0	gene_name 98302839|scnna-11; gene_id MSTRG.5622; transcript_id MSTRG.5622.2;
chr2	transdecoder	three_prime_utr	62653618	62653875	.	+	.	gene_name 98302839|scnna-11; gene_id MSTRG.5622; transcript_id MSTRG.5622.1;
chr2	transdecoder	three_prime_utr	62653618	62653875	.	+	.	gene_name 98302839|scnna-11; gene_id MSTRG.5622; transcript_id MSTRG.5622.2;
chr2	transdecoder	three_prime_utr	62653618	62653879	.	+	.	gene_name 98203880|scnna-7; gene_id 98203880|scnna-7; transcript_id 98203880|scnna-7.1;
chr2	transdecoder	three_prime_utr	62678039	62678266	.	-	.	gene_name 98004736|twf2; gene_id MSTRG.5624; transcript_id MSTRG.5624.1;
chr2	transdecoder	three_prime_utr	62678039	62678266	.	-	.	gene_name 98004736|twf2; gene_id MSTRG.5624; transcript_id MSTRG.5624.2;
chr2	transdecoder	exon	62678039	62678518	.	-	.	gene_name 98004736|twf2; gene_id MSTRG.5624; transcript_id MSTRG.5624.1;
chr2	transdecoder	exon	62678039	62678518	.	-	.	gene_name 98004736|twf2; gene_id MSTRG.5624; transcript_id MSTRG.5624.2;
chr2	transdecoder	transcript	62678039	62698038	.	-	.	gene_name 98004736|twf2; gene_id MSTRG.5624; transcript_id MSTRG.5624.1; gene_biotype protein_coding; Info ORF type:complete (+),score=52.33,sp|Q6IBS0|TWF2_HUMAN|31.594|1.49e-50; ref_name 98004736|twf2; class_code k,j; inherit_ref TRUE;
chr2	transdecoder	transcript	62678039	62698038	.	-	.	gene_name 98004736|twf2; gene_id MSTRG.5624; transcript_id MSTRG.5624.2; gene_biotype protein_coding; Info ORF type:complete (+),score=52.33,sp|Q6IBS0|TWF2_HUMAN|31.594|1.49e-50; ref_name 98004736|twf2; class_code k,j; inherit_ref TRUE;
chr2	transdecoder	gene	62678039	62729850	.	-	.	gene_name 98004736|twf2; gene_id MSTRG.5624; transcript_id NA; gene_biotype protein_coding; Info ORF type:complete (+),score=52.33,sp|Q6IBS0|TWF2_HUMAN|31.594|1.49e-50; ref_name 98004736|twf2; class_code k,j; inherit_ref TRUE;
chr2	StringTie	exon	62678060	62678526	.	-	.	gene_name 98004736|twf2; gene_id MSTRG.5624; transcript_id MSTRG.5624.3;
chr2	StringTie	transcript	62678060	62691436	.	-	.	gene_name 98004736|twf2; gene_id MSTRG.5624; transcript_id MSTRG.5624.3; gene_biotype non-coding; Info NA; ref_name 98004736|twf2; class_code k,j; inherit_ref TRUE;
chr2	transdecoder	three_prime_utr	62678160	62678266	.	-	.	gene_name 98004736|twf2; gene_id MSTRG.5624; transcript_id MSTRG.5624.4;
chr2	transdecoder	exon	62678160	62678518	.	-	.	gene_name 98004736|twf2; gene_id MSTRG.5624; transcript_id MSTRG.5624.4;
chr2	transdecoder	transcript	62678160	62729850	.	-	.	gene_name 98004736|twf2; gene_id MSTRG.5624; transcript_id MSTRG.5624.4; gene_biotype protein_coding; Info ORF type:complete (+),score=52.33,sp|Q6IBS0|TWF2_HUMAN|31.594|1.49e-50; ref_name 98004736|twf2; class_code k,j; inherit_ref TRUE;
chr2	transdecoder	CDS	62678267	62678518	.	-	0	gene_name 98004736|twf2; gene_id MSTRG.5624; transcript_id MSTRG.5624.1;
chr2	transdecoder	CDS	62678267	62678518	.	-	0	gene_name 98004736|twf2; gene_id MSTRG.5624; transcript_id MSTRG.5624.2;
chr2	transdecoder	CDS	62678267	62678518	.	-	0	gene_name 98004736|twf2; gene_id MSTRG.5624; transcript_id MSTRG.5624.4;
chr2	transdecoder	CDS	62678666	62678845	.	-	0	gene_name 98004736|twf2; gene_id MSTRG.5624; transcript_id MSTRG.5624.2;
chr2	transdecoder	CDS	62678666	62678929	.	-	0	gene_name 98004736|twf2; gene_id MSTRG.5624; transcript_id MSTRG.5624.1;
chr2	transdecoder	CDS	62678666	62678929	.	-	0	gene_name 98004736|twf2; gene_id MSTRG.5624; transcript_id MSTRG.5624.4;
chr2	StringTie	exon	62678666	62678929	.	-	.	gene_name 98004736|twf2; gene_id MSTRG.5624; transcript_id MSTRG.5624.3;
chr2	transdecoder	exon	62678666	62678929	.	-	.	gene_name 98004736|twf2; gene_id MSTRG.5624; transcript_id MSTRG.5624.1;
chr2	transdecoder	exon	62678666	62678929	.	-	.	gene_name 98004736|twf2; gene_id MSTRG.5624; transcript_id MSTRG.5624.2;
chr2	transdecoder	exon	62678666	62678929	.	-	.	gene_name 98004736|twf2; gene_id MSTRG.5624; transcript_id MSTRG.5624.4;
chr2	transdecoder	five_prime_utr	62678846	62678929	.	-	.	gene_name 98004736|twf2; gene_id MSTRG.5624; transcript_id MSTRG.5624.2;
chr2	transdecoder	CDS	62685833	62686137	.	-	2	gene_name 98004736|twf2; gene_id MSTRG.5624; transcript_id MSTRG.5624.1;
chr2	transdecoder	CDS	62685833	62686137	.	-	2	gene_name 98004736|twf2; gene_id MSTRG.5624; transcript_id MSTRG.5624.4;
chr2	transdecoder	exon	62685833	62686137	.	-	.	gene_name 98004736|twf2; gene_id MSTRG.5624; transcript_id MSTRG.5624.1;
chr2	transdecoder	exon	62685833	62686137	.	-	.	gene_name 98004736|twf2; gene_id MSTRG.5624; transcript_id MSTRG.5624.4;
chr2	transdecoder	CDS	62689356	62689548	.	-	0	gene_name 98004736|twf2; gene_id MSTRG.5624; transcript_id MSTRG.5624.1;
chr2	transdecoder	CDS	62689356	62689549	.	-	1	gene_name 98004736|twf2; gene_id MSTRG.5624; transcript_id MSTRG.5624.4;
chr2	StringTie	exon	62689356	62689549	.	-	.	gene_name 98004736|twf2; gene_id MSTRG.5624; transcript_id MSTRG.5624.3;
chr2	transdecoder	exon	62689356	62689549	.	-	.	gene_name 98004736|twf2; gene_id MSTRG.5624; transcript_id MSTRG.5624.1;
chr2	transdecoder	exon	62689356	62689549	.	-	.	gene_name 98004736|twf2; gene_id MSTRG.5624; transcript_id MSTRG.5624.2;
chr2	transdecoder	exon	62689356	62689549	.	-	.	gene_name 98004736|twf2; gene_id MSTRG.5624; transcript_id MSTRG.5624.4;
chr2	transdecoder	five_prime_utr	62689356	62689549	.	-	.	gene_name 98004736|twf2; gene_id MSTRG.5624; transcript_id MSTRG.5624.2;
chr2	transdecoder	five_prime_utr	62689549	62689549	.	-	.	gene_name 98004736|twf2; gene_id MSTRG.5624; transcript_id MSTRG.5624.1;
chr2	StringTie	exon	62691179	62691436	.	-	.	gene_name 98004736|twf2; gene_id MSTRG.5624; transcript_id MSTRG.5624.3;
chr2	transdecoder	exon	62697653	62698038	.	-	.	gene_name 98004736|twf2; gene_id MSTRG.5624; transcript_id MSTRG.5624.1;
chr2	transdecoder	exon	62697653	62698038	.	-	.	gene_name 98004736|twf2; gene_id MSTRG.5624; transcript_id MSTRG.5624.2;
chr2	transdecoder	five_prime_utr	62697653	62698038	.	-	.	gene_name 98004736|twf2; gene_id MSTRG.5624; transcript_id MSTRG.5624.1;
chr2	transdecoder	five_prime_utr	62697653	62698038	.	-	.	gene_name 98004736|twf2; gene_id MSTRG.5624; transcript_id MSTRG.5624.2;
chr2	transdecoder	exon	62700624	62700839	.	+	.	gene_name 98202876|phlb2-2; gene_id MSTRG.5625; transcript_id MSTRG.5625.1;
chr2	transdecoder	five_prime_utr	62700624	62700839	.	+	.	gene_name 98202876|phlb2-2; gene_id MSTRG.5625; transcript_id MSTRG.5625.1;
chr2	transdecoder	gene	62700624	62900609	.	+	.	gene_name 98202876|phlb2-2; gene_id MSTRG.5625; transcript_id NA; gene_biotype protein_coding; Info ORF type:complete (+),score=322.69,sp|Q86SQ0|PHLB2_HUMAN|41.139|2.81e-31; ref_name 98202876|phlb2-2; class_code j; inherit_ref TRUE;
chr2	transdecoder	transcript	62700624	62900609	.	+	.	gene_name 98202876|phlb2-2; gene_id MSTRG.5625; transcript_id MSTRG.5625.1; gene_biotype protein_coding; Info ORF type:complete (+),score=322.69,sp|Q86SQ0|PHLB2_HUMAN|41.139|2.81e-31; ref_name 98202876|phlb2-2; class_code j; inherit_ref TRUE;
chr2	transdecoder	five_prime_utr	62709129	62709503	.	+	.	gene_name 98202876|phlb2-2; gene_id MSTRG.5625; transcript_id MSTRG.5625.1;
chr2	transdecoder	exon	62709129	62709528	.	+	.	gene_name 98202876|phlb2-2; gene_id MSTRG.5625; transcript_id MSTRG.5625.1;
chr2	transdecoder	five_prime_utr	62709190	62709503	.	+	.	gene_name 98202876|phlb2-2; gene_id MSTRG.5625; transcript_id MSTRG.5625.2;
chr2	transdecoder	exon	62709190	62709528	.	+	.	gene_name 98202876|phlb2-2; gene_id MSTRG.5625; transcript_id MSTRG.5625.2;
chr2	transdecoder	transcript	62709190	62900609	.	+	.	gene_name 98202876|phlb2-2; gene_id MSTRG.5625; transcript_id MSTRG.5625.2; gene_biotype protein_coding; Info ORF type:complete (+),score=322.69,sp|Q86SQ0|PHLB2_HUMAN|41.139|2.81e-31; ref_name 98202876|phlb2-2; class_code j; inherit_ref TRUE;
chr2	transdecoder	exon	62709370	62709443	.	+	.	gene_name 98202876|phlb2-2; gene_id MSTRG.5625; transcript_id MSTRG.5625.3;
chr2	transdecoder	five_prime_utr	62709370	62709443	.	+	.	gene_name 98202876|phlb2-2; gene_id MSTRG.5625; transcript_id MSTRG.5625.3;
chr2	transdecoder	five_prime_utr	62709370	62709503	.	+	.	gene_name 98202876|phlb2-2; gene_id MSTRG.5625; transcript_id MSTRG.5625.4;
chr2	transdecoder	exon	62709370	62709528	.	+	.	gene_name 98202876|phlb2-2; gene_id MSTRG.5625; transcript_id MSTRG.5625.4;
chr2	transdecoder	transcript	62709370	62900288	.	+	.	gene_name 98202876|phlb2-2; gene_id MSTRG.5625; transcript_id MSTRG.5625.3; gene_biotype protein_coding; Info ORF type:complete (+),score=322.69,sp|Q86SQ0|PHLB2_HUMAN|41.139|2.81e-31; ref_name 98202876|phlb2-2; class_code j; inherit_ref TRUE;
chr2	transdecoder	transcript	62709370	62900609	.	+	.	gene_name 98202876|phlb2-2; gene_id MSTRG.5625; transcript_id MSTRG.5625.4; gene_biotype protein_coding; Info ORF type:complete (+),score=322.69,sp|Q86SQ0|PHLB2_HUMAN|41.139|2.81e-31; ref_name 98202876|phlb2-2; class_code j; inherit_ref TRUE;
chr2	transdecoder	five_prime_utr	62709377	62709503	.	+	.	gene_name 98202876|phlb2-2; gene_id MSTRG.5625; transcript_id MSTRG.5625.5;
chr2	transdecoder	exon	62709377	62709528	.	+	.	gene_name 98202876|phlb2-2; gene_id MSTRG.5625; transcript_id MSTRG.5625.5;
chr2	transdecoder	transcript	62709377	62900609	.	+	.	gene_name 98202876|phlb2-2; gene_id MSTRG.5625; transcript_id MSTRG.5625.5; gene_biotype protein_coding; Info ORF type:complete (+),score=322.69,sp|Q86SQ0|PHLB2_HUMAN|41.139|2.81e-31; ref_name 98202876|phlb2-2; class_code j; inherit_ref TRUE;
chr2	transdecoder	CDS	62709456	62709528	.	+	0	gene_name 98202876|phlb2-2; gene_id MSTRG.5625; transcript_id MSTRG.5625.6;
chr2	transdecoder	exon	62709456	62709528	.	+	.	gene_name 98202876|phlb2-2; gene_id MSTRG.5625; transcript_id MSTRG.5625.6;
chr2	transdecoder	transcript	62709456	62900288	.	+	.	gene_name 98202876|phlb2-2; gene_id MSTRG.5625; transcript_id MSTRG.5625.6; gene_biotype protein_coding; Info ORF type:complete (+),score=322.69,sp|Q86SQ0|PHLB2_HUMAN|41.139|2.81e-31; ref_name 98202876|phlb2-2; class_code j; inherit_ref TRUE;
chr2	transdecoder	CDS	62709504	62709528	.	+	0	gene_name 98202876|phlb2-2; gene_id MSTRG.5625; transcript_id MSTRG.5625.1;
chr2	transdecoder	CDS	62709504	62709528	.	+	0	gene_name 98202876|phlb2-2; gene_id MSTRG.5625; transcript_id MSTRG.5625.2;
chr2	transdecoder	CDS	62709504	62709528	.	+	0	gene_name 98202876|phlb2-2; gene_id MSTRG.5625; transcript_id MSTRG.5625.4;
chr2	transdecoder	CDS	62709504	62709528	.	+	0	gene_name 98202876|phlb2-2; gene_id MSTRG.5625; transcript_id MSTRG.5625.5;
chr2	transdecoder	exon	62709516	62709528	.	+	.	gene_name 98202876|phlb2-2; gene_id MSTRG.5625; transcript_id MSTRG.5625.3;
chr2	transdecoder	five_prime_utr	62709516	62709528	.	+	.	gene_name 98202876|phlb2-2; gene_id MSTRG.5625; transcript_id MSTRG.5625.3;
chr2	transdecoder	CDS	62729736	62729848	.	-	0	gene_name 98004736|twf2; gene_id MSTRG.5624; transcript_id MSTRG.5624.4;
chr2	transdecoder	exon	62729736	62729850	.	-	.	gene_name 98004736|twf2; gene_id MSTRG.5624; transcript_id MSTRG.5624.4;
chr2	transdecoder	five_prime_utr	62729849	62729850	.	-	.	gene_name 98004736|twf2; gene_id MSTRG.5624; transcript_id MSTRG.5624.4;
chr2	transdecoder	five_prime_utr	62742449	62742449	.	+	.	gene_name 98202876|phlb2-2; gene_id MSTRG.5625; transcript_id MSTRG.5625.7;
chr2	transdecoder	exon	62742449	62742516	.	+	.	gene_name 98202876|phlb2-2; gene_id MSTRG.5625; transcript_id MSTRG.5625.7;
chr2	transdecoder	transcript	62742449	62896929	.	+	.	gene_name 98202876|phlb2-2; gene_id MSTRG.5625; transcript_id MSTRG.5625.7; gene_biotype protein_coding; Info ORF type:complete (+),score=322.69,sp|Q86SQ0|PHLB2_HUMAN|41.139|2.81e-31; ref_name 98202876|phlb2-2; class_code j; inherit_ref TRUE;
chr2	transdecoder	CDS	62742450	62742516	.	+	0	gene_name 98202876|phlb2-2; gene_id MSTRG.5625; transcript_id MSTRG.5625.7;
chr2	transdecoder	CDS	62773187	62773378	.	+	2	gene_name 98202876|phlb2-2; gene_id MSTRG.5625; transcript_id MSTRG.5625.1;
chr2	transdecoder	CDS	62773187	62773378	.	+	2	gene_name 98202876|phlb2-2; gene_id MSTRG.5625; transcript_id MSTRG.5625.2;
chr2	transdecoder	CDS	62773187	62773378	.	+	2	gene_name 98202876|phlb2-2; gene_id MSTRG.5625; transcript_id MSTRG.5625.4;
chr2	transdecoder	CDS	62773187	62773378	.	+	2	gene_name 98202876|phlb2-2; gene_id MSTRG.5625; transcript_id MSTRG.5625.5;
chr2	transdecoder	CDS	62773187	62773378	.	+	2	gene_name 98202876|phlb2-2; gene_id MSTRG.5625; transcript_id MSTRG.5625.6;
chr2	transdecoder	CDS	62773187	62773378	.	+	2	gene_name 98202876|phlb2-2; gene_id MSTRG.5625; transcript_id MSTRG.5625.7;
chr2	transdecoder	exon	62773187	62773378	.	+	.	gene_name 98202876|phlb2-2; gene_id MSTRG.5625; transcript_id MSTRG.5625.1;
chr2	transdecoder	exon	62773187	62773378	.	+	.	gene_name 98202876|phlb2-2; gene_id MSTRG.5625; transcript_id MSTRG.5625.2;
chr2	transdecoder	exon	62773187	62773378	.	+	.	gene_name 98202876|phlb2-2; gene_id MSTRG.5625; transcript_id MSTRG.5625.3;
chr2	transdecoder	exon	62773187	62773378	.	+	.	gene_name 98202876|phlb2-2; gene_id MSTRG.5625; transcript_id MSTRG.5625.4;
chr2	transdecoder	exon	62773187	62773378	.	+	.	gene_name 98202876|phlb2-2; gene_id MSTRG.5625; transcript_id MSTRG.5625.5;
chr2	transdecoder	exon	62773187	62773378	.	+	.	gene_name 98202876|phlb2-2; gene_id MSTRG.5625; transcript_id MSTRG.5625.6;
chr2	transdecoder	exon	62773187	62773378	.	+	.	gene_name 98202876|phlb2-2; gene_id MSTRG.5625; transcript_id MSTRG.5625.7;
chr2	transdecoder	five_prime_utr	62773187	62773378	.	+	.	gene_name 98202876|phlb2-2; gene_id MSTRG.5625; transcript_id MSTRG.5625.3;
chr2	transdecoder	CDS	62775433	62775620	.	+	2	gene_name 98202876|phlb2-2; gene_id MSTRG.5625; transcript_id MSTRG.5625.1;
chr2	transdecoder	CDS	62775433	62775620	.	+	2	gene_name 98202876|phlb2-2; gene_id MSTRG.5625; transcript_id MSTRG.5625.2;
chr2	transdecoder	CDS	62775433	62775620	.	+	2	gene_name 98202876|phlb2-2; gene_id MSTRG.5625; transcript_id MSTRG.5625.4;
chr2	transdecoder	CDS	62775433	62775620	.	+	2	gene_name 98202876|phlb2-2; gene_id MSTRG.5625; transcript_id MSTRG.5625.5;
chr2	transdecoder	CDS	62775433	62775620	.	+	2	gene_name 98202876|phlb2-2; gene_id MSTRG.5625; transcript_id MSTRG.5625.6;
chr2	transdecoder	CDS	62775433	62775620	.	+	2	gene_name 98202876|phlb2-2; gene_id MSTRG.5625; transcript_id MSTRG.5625.7;
chr2	transdecoder	exon	62775433	62775620	.	+	.	gene_name 98202876|phlb2-2; gene_id MSTRG.5625; transcript_id MSTRG.5625.1;
chr2	transdecoder	exon	62775433	62775620	.	+	.	gene_name 98202876|phlb2-2; gene_id MSTRG.5625; transcript_id MSTRG.5625.2;
chr2	transdecoder	exon	62775433	62775620	.	+	.	gene_name 98202876|phlb2-2; gene_id MSTRG.5625; transcript_id MSTRG.5625.3;
chr2	transdecoder	exon	62775433	62775620	.	+	.	gene_name 98202876|phlb2-2; gene_id MSTRG.5625; transcript_id MSTRG.5625.4;
chr2	transdecoder	exon	62775433	62775620	.	+	.	gene_name 98202876|phlb2-2; gene_id MSTRG.5625; transcript_id MSTRG.5625.5;
chr2	transdecoder	exon	62775433	62775620	.	+	.	gene_name 98202876|phlb2-2; gene_id MSTRG.5625; transcript_id MSTRG.5625.6;
chr2	transdecoder	exon	62775433	62775620	.	+	.	gene_name 98202876|phlb2-2; gene_id MSTRG.5625; transcript_id MSTRG.5625.7;
chr2	transdecoder	five_prime_utr	62775433	62775620	.	+	.	gene_name 98202876|phlb2-2; gene_id MSTRG.5625; transcript_id MSTRG.5625.3;
chr2	transdecoder	CDS	62776121	62776220	.	+	0	gene_name 98202876|phlb2-2; gene_id MSTRG.5625; transcript_id MSTRG.5625.6;
chr2	transdecoder	exon	62776121	62776220	.	+	.	gene_name 98202876|phlb2-2; gene_id MSTRG.5625; transcript_id MSTRG.5625.6;
chr2	transdecoder	CDS	62776121	62776240	.	+	0	gene_name 98202876|phlb2-2; gene_id MSTRG.5625; transcript_id MSTRG.5625.1;
chr2	transdecoder	CDS	62776121	62776240	.	+	0	gene_name 98202876|phlb2-2; gene_id MSTRG.5625; transcript_id MSTRG.5625.2;
chr2	transdecoder	CDS	62776121	62776240	.	+	0	gene_name 98202876|phlb2-2; gene_id MSTRG.5625; transcript_id MSTRG.5625.4;
chr2	transdecoder	CDS	62776121	62776240	.	+	0	gene_name 98202876|phlb2-2; gene_id MSTRG.5625; transcript_id MSTRG.5625.5;
chr2	transdecoder	CDS	62776121	62776240	.	+	0	gene_name 98202876|phlb2-2; gene_id MSTRG.5625; transcript_id MSTRG.5625.7;
chr2	transdecoder	exon	62776121	62776240	.	+	.	gene_name 98202876|phlb2-2; gene_id MSTRG.5625; transcript_id MSTRG.5625.1;
chr2	transdecoder	exon	62776121	62776240	.	+	.	gene_name 98202876|phlb2-2; gene_id MSTRG.5625; transcript_id MSTRG.5625.2;
chr2	transdecoder	exon	62776121	62776240	.	+	.	gene_name 98202876|phlb2-2; gene_id MSTRG.5625; transcript_id MSTRG.5625.3;
chr2	transdecoder	exon	62776121	62776240	.	+	.	gene_name 98202876|phlb2-2; gene_id MSTRG.5625; transcript_id MSTRG.5625.4;
chr2	transdecoder	exon	62776121	62776240	.	+	.	gene_name 98202876|phlb2-2; gene_id MSTRG.5625; transcript_id MSTRG.5625.5;
chr2	transdecoder	exon	62776121	62776240	.	+	.	gene_name 98202876|phlb2-2; gene_id MSTRG.5625; transcript_id MSTRG.5625.7;
chr2	transdecoder	five_prime_utr	62776121	62776240	.	+	.	gene_name 98202876|phlb2-2; gene_id MSTRG.5625; transcript_id MSTRG.5625.3;
chr2	transdecoder	five_prime_utr	62776528	62776632	.	+	.	gene_name 98202876|phlb2-2; gene_id MSTRG.5625; transcript_id MSTRG.5625.3;
chr2	transdecoder	CDS	62776528	62776686	.	+	0	gene_name 98202876|phlb2-2; gene_id MSTRG.5625; transcript_id MSTRG.5625.1;
chr2	transdecoder	CDS	62776528	62776686	.	+	0	gene_name 98202876|phlb2-2; gene_id MSTRG.5625; transcript_id MSTRG.5625.2;
chr2	transdecoder	CDS	62776528	62776686	.	+	0	gene_name 98202876|phlb2-2; gene_id MSTRG.5625; transcript_id MSTRG.5625.4;
chr2	transdecoder	CDS	62776528	62776686	.	+	0	gene_name 98202876|phlb2-2; gene_id MSTRG.5625; transcript_id MSTRG.5625.5;
chr2	transdecoder	CDS	62776528	62776686	.	+	0	gene_name 98202876|phlb2-2; gene_id MSTRG.5625; transcript_id MSTRG.5625.7;
chr2	transdecoder	exon	62776528	62776686	.	+	.	gene_name 98202876|phlb2-2; gene_id MSTRG.5625; transcript_id MSTRG.5625.1;
chr2	transdecoder	exon	62776528	62776686	.	+	.	gene_name 98202876|phlb2-2; gene_id MSTRG.5625; transcript_id MSTRG.5625.2;
chr2	transdecoder	exon	62776528	62776686	.	+	.	gene_name 98202876|phlb2-2; gene_id MSTRG.5625; transcript_id MSTRG.5625.3;
chr2	transdecoder	exon	62776528	62776686	.	+	.	gene_name 98202876|phlb2-2; gene_id MSTRG.5625; transcript_id MSTRG.5625.4;
chr2	transdecoder	exon	62776528	62776686	.	+	.	gene_name 98202876|phlb2-2; gene_id MSTRG.5625; transcript_id MSTRG.5625.5;
chr2	transdecoder	exon	62776528	62776686	.	+	.	gene_name 98202876|phlb2-2; gene_id MSTRG.5625; transcript_id MSTRG.5625.7;
chr2	transdecoder	CDS	62776633	62776686	.	+	0	gene_name 98202876|phlb2-2; gene_id MSTRG.5625; transcript_id MSTRG.5625.3;
chr2	transdecoder	CDS	62776644	62776686	.	+	2	gene_name 98202876|phlb2-2; gene_id MSTRG.5625; transcript_id MSTRG.5625.6;
chr2	transdecoder	exon	62776644	62776686	.	+	.	gene_name 98202876|phlb2-2; gene_id MSTRG.5625; transcript_id MSTRG.5625.6;
chr2	transdecoder	CDS	62784613	62784616	.	+	1	gene_name 98202876|phlb2-2; gene_id MSTRG.5625; transcript_id MSTRG.5625.6;
chr2	transdecoder	CDS	62784613	62785396	.	+	0	gene_name 98202876|phlb2-2; gene_id MSTRG.5625; transcript_id MSTRG.5625.1;
chr2	transdecoder	CDS	62784613	62785396	.	+	0	gene_name 98202876|phlb2-2; gene_id MSTRG.5625; transcript_id MSTRG.5625.2;
chr2	transdecoder	CDS	62784613	62785396	.	+	0	gene_name 98202876|phlb2-2; gene_id MSTRG.5625; transcript_id MSTRG.5625.3;
chr2	transdecoder	CDS	62784613	62785396	.	+	0	gene_name 98202876|phlb2-2; gene_id MSTRG.5625; transcript_id MSTRG.5625.4;
chr2	transdecoder	CDS	62784613	62785396	.	+	0	gene_name 98202876|phlb2-2; gene_id MSTRG.5625; transcript_id MSTRG.5625.5;
chr2	transdecoder	CDS	62784613	62785396	.	+	0	gene_name 98202876|phlb2-2; gene_id MSTRG.5625; transcript_id MSTRG.5625.7;
chr2	transdecoder	exon	62784613	62785396	.	+	.	gene_name 98202876|phlb2-2; gene_id MSTRG.5625; transcript_id MSTRG.5625.1;
chr2	transdecoder	exon	62784613	62785396	.	+	.	gene_name 98202876|phlb2-2; gene_id MSTRG.5625; transcript_id MSTRG.5625.2;
chr2	transdecoder	exon	62784613	62785396	.	+	.	gene_name 98202876|phlb2-2; gene_id MSTRG.5625; transcript_id MSTRG.5625.3;
chr2	transdecoder	exon	62784613	62785396	.	+	.	gene_name 98202876|phlb2-2; gene_id MSTRG.5625; transcript_id MSTRG.5625.4;
chr2	transdecoder	exon	62784613	62785396	.	+	.	gene_name 98202876|phlb2-2; gene_id MSTRG.5625; transcript_id MSTRG.5625.5;
chr2	transdecoder	exon	62784613	62785396	.	+	.	gene_name 98202876|phlb2-2; gene_id MSTRG.5625; transcript_id MSTRG.5625.6;
chr2	transdecoder	exon	62784613	62785396	.	+	.	gene_name 98202876|phlb2-2; gene_id MSTRG.5625; transcript_id MSTRG.5625.7;
chr2	transdecoder	five_prime_utr	62784727	62784927	.	+	.	gene_name 98202876|phlb2-2; gene_id MSTRG.5625; transcript_id MSTRG.5625.8;
chr2	transdecoder	exon	62784727	62785396	.	+	.	gene_name 98202876|phlb2-2; gene_id MSTRG.5625; transcript_id MSTRG.5625.8;
chr2	transdecoder	transcript	62784727	62836871	.	+	.	gene_name 98202876|phlb2-2; gene_id MSTRG.5625; transcript_id MSTRG.5625.8; gene_biotype protein_coding; Info ORF type:complete (+),score=322.69,sp|Q86SQ0|PHLB2_HUMAN|41.139|2.81e-31; ref_name 98202876|phlb2-2; class_code j; inherit_ref TRUE;
chr2	transdecoder	CDS	62784772	62785396	.	+	0	gene_name 98202876|phlb2-2; gene_id MSTRG.5625; transcript_id MSTRG.5625.6;
chr2	transdecoder	CDS	62784928	62785396	.	+	0	gene_name 98202876|phlb2-2; gene_id MSTRG.5625; transcript_id MSTRG.5625.8;
chr2	transdecoder	CDS	62788536	62790704	.	+	2	gene_name 98202876|phlb2-2; gene_id MSTRG.5625; transcript_id MSTRG.5625.1;
chr2	transdecoder	CDS	62788536	62790704	.	+	2	gene_name 98202876|phlb2-2; gene_id MSTRG.5625; transcript_id MSTRG.5625.2;
chr2	transdecoder	CDS	62788536	62790704	.	+	2	gene_name 98202876|phlb2-2; gene_id MSTRG.5625; transcript_id MSTRG.5625.3;
chr2	transdecoder	CDS	62788536	62790704	.	+	2	gene_name 98202876|phlb2-2; gene_id MSTRG.5625; transcript_id MSTRG.5625.4;
chr2	transdecoder	CDS	62788536	62790704	.	+	2	gene_name 98202876|phlb2-2; gene_id MSTRG.5625; transcript_id MSTRG.5625.5;
chr2	transdecoder	CDS	62788536	62790704	.	+	2	gene_name 98202876|phlb2-2; gene_id MSTRG.5625; transcript_id MSTRG.5625.6;
chr2	transdecoder	CDS	62788536	62790704	.	+	2	gene_name 98202876|phlb2-2; gene_id MSTRG.5625; transcript_id MSTRG.5625.7;
chr2	transdecoder	CDS	62788536	62790704	.	+	2	gene_name 98202876|phlb2-2; gene_id MSTRG.5625; transcript_id MSTRG.5625.8;
chr2	transdecoder	exon	62788536	62790704	.	+	.	gene_name 98202876|phlb2-2; gene_id MSTRG.5625; transcript_id MSTRG.5625.1;
chr2	transdecoder	exon	62788536	62790704	.	+	.	gene_name 98202876|phlb2-2; gene_id MSTRG.5625; transcript_id MSTRG.5625.2;
chr2	transdecoder	exon	62788536	62790704	.	+	.	gene_name 98202876|phlb2-2; gene_id MSTRG.5625; transcript_id MSTRG.5625.3;
chr2	transdecoder	exon	62788536	62790704	.	+	.	gene_name 98202876|phlb2-2; gene_id MSTRG.5625; transcript_id MSTRG.5625.4;
chr2	transdecoder	exon	62788536	62790704	.	+	.	gene_name 98202876|phlb2-2; gene_id MSTRG.5625; transcript_id MSTRG.5625.5;
chr2	transdecoder	exon	62788536	62790704	.	+	.	gene_name 98202876|phlb2-2; gene_id MSTRG.5625; transcript_id MSTRG.5625.6;
chr2	transdecoder	exon	62788536	62790704	.	+	.	gene_name 98202876|phlb2-2; gene_id MSTRG.5625; transcript_id MSTRG.5625.7;
chr2	transdecoder	exon	62788536	62790704	.	+	.	gene_name 98202876|phlb2-2; gene_id MSTRG.5625; transcript_id MSTRG.5625.8;
chr2	transdecoder	exon	62823106	62823148	.	+	.	gene_name 98202876|phlb2-2; gene_id MSTRG.5625; transcript_id MSTRG.5625.9;
chr2	transdecoder	five_prime_utr	62823106	62823148	.	+	.	gene_name 98202876|phlb2-2; gene_id MSTRG.5625; transcript_id MSTRG.5625.9;
chr2	transdecoder	transcript	62823106	62900609	.	+	.	gene_name 98202876|phlb2-2; gene_id MSTRG.5625; transcript_id MSTRG.5625.9; gene_biotype protein_coding; Info ORF type:complete (+),score=322.69,sp|Q86SQ0|PHLB2_HUMAN|41.139|2.81e-31; ref_name 98202876|phlb2-2; class_code j; inherit_ref TRUE;
chr2	transdecoder	exon	62823109	62823148	.	+	.	gene_name 98202876|phlb2-2; gene_id MSTRG.5625; transcript_id MSTRG.5625.10;
chr2	transdecoder	five_prime_utr	62823109	62823148	.	+	.	gene_name 98202876|phlb2-2; gene_id MSTRG.5625; transcript_id MSTRG.5625.10;
chr2	transdecoder	transcript	62823109	62896929	.	+	.	gene_name 98202876|phlb2-2; gene_id MSTRG.5625; transcript_id MSTRG.5625.10; gene_biotype protein_coding; Info ORF type:complete (+),score=322.69,sp|Q86SQ0|PHLB2_HUMAN|41.139|2.81e-31; ref_name 98202876|phlb2-2; class_code j; inherit_ref TRUE;
chr2	transdecoder	CDS	62831244	62831344	.	+	2	gene_name 98202876|phlb2-2; gene_id MSTRG.5625; transcript_id MSTRG.5625.1;
chr2	transdecoder	CDS	62831244	62831344	.	+	2	gene_name 98202876|phlb2-2; gene_id MSTRG.5625; transcript_id MSTRG.5625.2;
chr2	transdecoder	CDS	62831244	62831344	.	+	2	gene_name 98202876|phlb2-2; gene_id MSTRG.5625; transcript_id MSTRG.5625.3;
chr2	transdecoder	CDS	62831244	62831344	.	+	2	gene_name 98202876|phlb2-2; gene_id MSTRG.5625; transcript_id MSTRG.5625.4;
chr2	transdecoder	CDS	62831244	62831344	.	+	2	gene_name 98202876|phlb2-2; gene_id MSTRG.5625; transcript_id MSTRG.5625.5;
chr2	transdecoder	CDS	62831244	62831344	.	+	2	gene_name 98202876|phlb2-2; gene_id MSTRG.5625; transcript_id MSTRG.5625.6;
chr2	transdecoder	CDS	62831244	62831344	.	+	2	gene_name 98202876|phlb2-2; gene_id MSTRG.5625; transcript_id MSTRG.5625.7;
chr2	transdecoder	CDS	62831244	62831344	.	+	2	gene_name 98202876|phlb2-2; gene_id MSTRG.5625; transcript_id MSTRG.5625.8;
chr2	transdecoder	exon	62831244	62831344	.	+	.	gene_name 98202876|phlb2-2; gene_id MSTRG.5625; transcript_id MSTRG.5625.1;
chr2	transdecoder	exon	62831244	62831344	.	+	.	gene_name 98202876|phlb2-2; gene_id MSTRG.5625; transcript_id MSTRG.5625.10;
chr2	transdecoder	exon	62831244	62831344	.	+	.	gene_name 98202876|phlb2-2; gene_id MSTRG.5625; transcript_id MSTRG.5625.2;
chr2	transdecoder	exon	62831244	62831344	.	+	.	gene_name 98202876|phlb2-2; gene_id MSTRG.5625; transcript_id MSTRG.5625.3;
chr2	transdecoder	exon	62831244	62831344	.	+	.	gene_name 98202876|phlb2-2; gene_id MSTRG.5625; transcript_id MSTRG.5625.4;
chr2	transdecoder	exon	62831244	62831344	.	+	.	gene_name 98202876|phlb2-2; gene_id MSTRG.5625; transcript_id MSTRG.5625.5;
chr2	transdecoder	exon	62831244	62831344	.	+	.	gene_name 98202876|phlb2-2; gene_id MSTRG.5625; transcript_id MSTRG.5625.6;
chr2	transdecoder	exon	62831244	62831344	.	+	.	gene_name 98202876|phlb2-2; gene_id MSTRG.5625; transcript_id MSTRG.5625.7;
chr2	transdecoder	exon	62831244	62831344	.	+	.	gene_name 98202876|phlb2-2; gene_id MSTRG.5625; transcript_id MSTRG.5625.8;
chr2	transdecoder	exon	62831244	62831344	.	+	.	gene_name 98202876|phlb2-2; gene_id MSTRG.5625; transcript_id MSTRG.5625.9;
chr2	transdecoder	five_prime_utr	62831244	62831344	.	+	.	gene_name 98202876|phlb2-2; gene_id MSTRG.5625; transcript_id MSTRG.5625.10;
chr2	transdecoder	five_prime_utr	62831244	62831344	.	+	.	gene_name 98202876|phlb2-2; gene_id MSTRG.5625; transcript_id MSTRG.5625.9;
chr2	transdecoder	exon	62834934	62835028	.	+	.	gene_name 98202876|phlb2-2; gene_id MSTRG.5625; transcript_id MSTRG.5625.11;
chr2	transdecoder	exon	62834934	62835028	.	+	.	gene_name 98202876|phlb2-2; gene_id MSTRG.5625; transcript_id MSTRG.5625.12;
chr2	transdecoder	five_prime_utr	62834934	62835028	.	+	.	gene_name 98202876|phlb2-2; gene_id MSTRG.5625; transcript_id MSTRG.5625.11;
chr2	transdecoder	five_prime_utr	62834934	62835028	.	+	.	gene_name 98202876|phlb2-2; gene_id MSTRG.5625; transcript_id MSTRG.5625.12;
chr2	transdecoder	transcript	62834934	62900609	.	+	.	gene_name 98202876|phlb2-2; gene_id MSTRG.5625; transcript_id MSTRG.5625.11; gene_biotype protein_coding; Info ORF type:complete (+),score=322.69,sp|Q86SQ0|PHLB2_HUMAN|41.139|2.81e-31; ref_name 98202876|phlb2-2; class_code j; inherit_ref TRUE;
chr2	transdecoder	transcript	62834934	62900609	.	+	.	gene_name 98202876|phlb2-2; gene_id MSTRG.5625; transcript_id MSTRG.5625.12; gene_biotype protein_coding; Info ORF type:complete (+),score=322.69,sp|Q86SQ0|PHLB2_HUMAN|41.139|2.81e-31; ref_name 98202876|phlb2-2; class_code j; inherit_ref TRUE;
chr2	transdecoder	CDS	62836826	62836858	.	+	0	gene_name 98202876|phlb2-2; gene_id MSTRG.5625; transcript_id MSTRG.5625.8;
chr2	transdecoder	exon	62836826	62836871	.	+	.	gene_name 98202876|phlb2-2; gene_id MSTRG.5625; transcript_id MSTRG.5625.8;
chr2	transdecoder	three_prime_utr	62836859	62836871	.	+	.	gene_name 98202876|phlb2-2; gene_id MSTRG.5625; transcript_id MSTRG.5625.8;
chr2	transdecoder	five_prime_utr	62838354	62838443	.	+	.	gene_name 98202876|phlb2-2; gene_id MSTRG.5625; transcript_id MSTRG.5625.10;
chr2	transdecoder	five_prime_utr	62838354	62838443	.	+	.	gene_name 98202876|phlb2-2; gene_id MSTRG.5625; transcript_id MSTRG.5625.11;
chr2	transdecoder	five_prime_utr	62838354	62838443	.	+	.	gene_name 98202876|phlb2-2; gene_id MSTRG.5625; transcript_id MSTRG.5625.12;
chr2	transdecoder	five_prime_utr	62838354	62838443	.	+	.	gene_name 98202876|phlb2-2; gene_id MSTRG.5625; transcript_id MSTRG.5625.9;
chr2	transdecoder	CDS	62838354	62838548	.	+	0	gene_name 98202876|phlb2-2; gene_id MSTRG.5625; transcript_id MSTRG.5625.1;
chr2	transdecoder	CDS	62838354	62838548	.	+	0	gene_name 98202876|phlb2-2; gene_id MSTRG.5625; transcript_id MSTRG.5625.2;
chr2	transdecoder	CDS	62838354	62838548	.	+	0	gene_name 98202876|phlb2-2; gene_id MSTRG.5625; transcript_id MSTRG.5625.3;
chr2	transdecoder	CDS	62838354	62838548	.	+	0	gene_name 98202876|phlb2-2; gene_id MSTRG.5625; transcript_id MSTRG.5625.4;
chr2	transdecoder	CDS	62838354	62838548	.	+	0	gene_name 98202876|phlb2-2; gene_id MSTRG.5625; transcript_id MSTRG.5625.5;
chr2	transdecoder	CDS	62838354	62838548	.	+	0	gene_name 98202876|phlb2-2; gene_id MSTRG.5625; transcript_id MSTRG.5625.6;
chr2	transdecoder	CDS	62838354	62838548	.	+	0	gene_name 98202876|phlb2-2; gene_id MSTRG.5625; transcript_id MSTRG.5625.7;
chr2	transdecoder	exon	62838354	62838548	.	+	.	gene_name 98202876|phlb2-2; gene_id MSTRG.5625; transcript_id MSTRG.5625.1;
chr2	transdecoder	exon	62838354	62838548	.	+	.	gene_name 98202876|phlb2-2; gene_id MSTRG.5625; transcript_id MSTRG.5625.10;
chr2	transdecoder	exon	62838354	62838548	.	+	.	gene_name 98202876|phlb2-2; gene_id MSTRG.5625; transcript_id MSTRG.5625.11;
chr2	transdecoder	exon	62838354	62838548	.	+	.	gene_name 98202876|phlb2-2; gene_id MSTRG.5625; transcript_id MSTRG.5625.12;
chr2	transdecoder	exon	62838354	62838548	.	+	.	gene_name 98202876|phlb2-2; gene_id MSTRG.5625; transcript_id MSTRG.5625.2;
chr2	transdecoder	exon	62838354	62838548	.	+	.	gene_name 98202876|phlb2-2; gene_id MSTRG.5625; transcript_id MSTRG.5625.3;
chr2	transdecoder	exon	62838354	62838548	.	+	.	gene_name 98202876|phlb2-2; gene_id MSTRG.5625; transcript_id MSTRG.5625.4;
chr2	transdecoder	exon	62838354	62838548	.	+	.	gene_name 98202876|phlb2-2; gene_id MSTRG.5625; transcript_id MSTRG.5625.5;
chr2	transdecoder	exon	62838354	62838548	.	+	.	gene_name 98202876|phlb2-2; gene_id MSTRG.5625; transcript_id MSTRG.5625.6;
chr2	transdecoder	exon	62838354	62838548	.	+	.	gene_name 98202876|phlb2-2; gene_id MSTRG.5625; transcript_id MSTRG.5625.7;
chr2	transdecoder	exon	62838354	62838548	.	+	.	gene_name 98202876|phlb2-2; gene_id MSTRG.5625; transcript_id MSTRG.5625.9;
chr2	transdecoder	CDS	62838444	62838548	.	+	0	gene_name 98202876|phlb2-2; gene_id MSTRG.5625; transcript_id MSTRG.5625.10;
chr2	transdecoder	CDS	62838444	62838548	.	+	0	gene_name 98202876|phlb2-2; gene_id MSTRG.5625; transcript_id MSTRG.5625.11;
chr2	transdecoder	CDS	62838444	62838548	.	+	0	gene_name 98202876|phlb2-2; gene_id MSTRG.5625; transcript_id MSTRG.5625.12;
chr2	transdecoder	CDS	62838444	62838548	.	+	0	gene_name 98202876|phlb2-2; gene_id MSTRG.5625; transcript_id MSTRG.5625.9;
chr2	StringTie	exon	62845281	62845427	.	-	.	gene_name 98302841|unknown-14965; gene_id MSTRG.5626; transcript_id MSTRG.5626.1;
chr2	StringTie	transcript	62845281	62847364	.	-	.	gene_name 98302841|unknown-14965; gene_id MSTRG.5626; transcript_id MSTRG.5626.1; gene_biotype non-coding; Info NA; ref_name 98202876|phlb2-2; class_code i; inherit_ref FALSE;
chr2	StringTie	exon	62845284	62845402	.	-	.	gene_name 98302841|unknown-14965; gene_id MSTRG.5626; transcript_id MSTRG.5626.2;
chr2	StringTie	transcript	62845284	62847364	.	-	.	gene_name 98302841|unknown-14965; gene_id MSTRG.5626; transcript_id MSTRG.5626.2; gene_biotype non-coding; Info NA; ref_name 98202876|phlb2-2; class_code i; inherit_ref FALSE;
chr2	StringTie	exon	62847131	62847364	.	-	.	gene_name 98302841|unknown-14965; gene_id MSTRG.5626; transcript_id MSTRG.5626.1;
chr2	StringTie	exon	62847131	62847364	.	-	.	gene_name 98302841|unknown-14965; gene_id MSTRG.5626; transcript_id MSTRG.5626.2;
chr2	transdecoder	CDS	62847907	62848044	.	+	0	gene_name 98202876|phlb2-2; gene_id MSTRG.5625; transcript_id MSTRG.5625.1;
chr2	transdecoder	CDS	62847907	62848044	.	+	0	gene_name 98202876|phlb2-2; gene_id MSTRG.5625; transcript_id MSTRG.5625.10;
chr2	transdecoder	CDS	62847907	62848044	.	+	0	gene_name 98202876|phlb2-2; gene_id MSTRG.5625; transcript_id MSTRG.5625.11;
chr2	transdecoder	CDS	62847907	62848044	.	+	0	gene_name 98202876|phlb2-2; gene_id MSTRG.5625; transcript_id MSTRG.5625.12;
chr2	transdecoder	CDS	62847907	62848044	.	+	0	gene_name 98202876|phlb2-2; gene_id MSTRG.5625; transcript_id MSTRG.5625.2;
chr2	transdecoder	CDS	62847907	62848044	.	+	0	gene_name 98202876|phlb2-2; gene_id MSTRG.5625; transcript_id MSTRG.5625.3;
chr2	transdecoder	CDS	62847907	62848044	.	+	0	gene_name 98202876|phlb2-2; gene_id MSTRG.5625; transcript_id MSTRG.5625.4;
chr2	transdecoder	CDS	62847907	62848044	.	+	0	gene_name 98202876|phlb2-2; gene_id MSTRG.5625; transcript_id MSTRG.5625.5;
chr2	transdecoder	CDS	62847907	62848044	.	+	0	gene_name 98202876|phlb2-2; gene_id MSTRG.5625; transcript_id MSTRG.5625.6;
chr2	transdecoder	CDS	62847907	62848044	.	+	0	gene_name 98202876|phlb2-2; gene_id MSTRG.5625; transcript_id MSTRG.5625.7;
chr2	transdecoder	CDS	62847907	62848044	.	+	0	gene_name 98202876|phlb2-2; gene_id MSTRG.5625; transcript_id MSTRG.5625.9;
chr2	transdecoder	exon	62847907	62848044	.	+	.	gene_name 98202876|phlb2-2; gene_id MSTRG.5625; transcript_id MSTRG.5625.1;
chr2	transdecoder	exon	62847907	62848044	.	+	.	gene_name 98202876|phlb2-2; gene_id MSTRG.5625; transcript_id MSTRG.5625.10;
chr2	transdecoder	exon	62847907	62848044	.	+	.	gene_name 98202876|phlb2-2; gene_id MSTRG.5625; transcript_id MSTRG.5625.11;
chr2	transdecoder	exon	62847907	62848044	.	+	.	gene_name 98202876|phlb2-2; gene_id MSTRG.5625; transcript_id MSTRG.5625.12;
chr2	transdecoder	exon	62847907	62848044	.	+	.	gene_name 98202876|phlb2-2; gene_id MSTRG.5625; transcript_id MSTRG.5625.2;
chr2	transdecoder	exon	62847907	62848044	.	+	.	gene_name 98202876|phlb2-2; gene_id MSTRG.5625; transcript_id MSTRG.5625.3;
chr2	transdecoder	exon	62847907	62848044	.	+	.	gene_name 98202876|phlb2-2; gene_id MSTRG.5625; transcript_id MSTRG.5625.4;
chr2	transdecoder	exon	62847907	62848044	.	+	.	gene_name 98202876|phlb2-2; gene_id MSTRG.5625; transcript_id MSTRG.5625.5;
chr2	transdecoder	exon	62847907	62848044	.	+	.	gene_name 98202876|phlb2-2; gene_id MSTRG.5625; transcript_id MSTRG.5625.6;
chr2	transdecoder	exon	62847907	62848044	.	+	.	gene_name 98202876|phlb2-2; gene_id MSTRG.5625; transcript_id MSTRG.5625.7;
chr2	transdecoder	exon	62847907	62848044	.	+	.	gene_name 98202876|phlb2-2; gene_id MSTRG.5625; transcript_id MSTRG.5625.9;
chr2	transdecoder	CDS	62848918	62848956	.	+	0	gene_name 98202876|phlb2-2; gene_id MSTRG.5625; transcript_id MSTRG.5625.10;
chr2	transdecoder	CDS	62848918	62848956	.	+	0	gene_name 98202876|phlb2-2; gene_id MSTRG.5625; transcript_id MSTRG.5625.12;
chr2	transdecoder	CDS	62848918	62848956	.	+	0	gene_name 98202876|phlb2-2; gene_id MSTRG.5625; transcript_id MSTRG.5625.2;
chr2	transdecoder	CDS	62848918	62848956	.	+	0	gene_name 98202876|phlb2-2; gene_id MSTRG.5625; transcript_id MSTRG.5625.5;
chr2	transdecoder	exon	62848918	62848956	.	+	.	gene_name 98202876|phlb2-2; gene_id MSTRG.5625; transcript_id MSTRG.5625.10;
chr2	transdecoder	exon	62848918	62848956	.	+	.	gene_name 98202876|phlb2-2; gene_id MSTRG.5625; transcript_id MSTRG.5625.12;
chr2	transdecoder	exon	62848918	62848956	.	+	.	gene_name 98202876|phlb2-2; gene_id MSTRG.5625; transcript_id MSTRG.5625.2;
chr2	transdecoder	exon	62848918	62848956	.	+	.	gene_name 98202876|phlb2-2; gene_id MSTRG.5625; transcript_id MSTRG.5625.5;
chr2	transdecoder	CDS	62852607	62852731	.	+	0	gene_name 98202876|phlb2-2; gene_id MSTRG.5625; transcript_id MSTRG.5625.1;
chr2	transdecoder	CDS	62852607	62852731	.	+	0	gene_name 98202876|phlb2-2; gene_id MSTRG.5625; transcript_id MSTRG.5625.10;
chr2	transdecoder	CDS	62852607	62852731	.	+	0	gene_name 98202876|phlb2-2; gene_id MSTRG.5625; transcript_id MSTRG.5625.11;
chr2	transdecoder	CDS	62852607	62852731	.	+	0	gene_name 98202876|phlb2-2; gene_id MSTRG.5625; transcript_id MSTRG.5625.12;
chr2	transdecoder	CDS	62852607	62852731	.	+	0	gene_name 98202876|phlb2-2; gene_id MSTRG.5625; transcript_id MSTRG.5625.2;
chr2	transdecoder	CDS	62852607	62852731	.	+	0	gene_name 98202876|phlb2-2; gene_id MSTRG.5625; transcript_id MSTRG.5625.3;
chr2	transdecoder	CDS	62852607	62852731	.	+	0	gene_name 98202876|phlb2-2; gene_id MSTRG.5625; transcript_id MSTRG.5625.4;
chr2	transdecoder	CDS	62852607	62852731	.	+	0	gene_name 98202876|phlb2-2; gene_id MSTRG.5625; transcript_id MSTRG.5625.5;
chr2	transdecoder	CDS	62852607	62852731	.	+	0	gene_name 98202876|phlb2-2; gene_id MSTRG.5625; transcript_id MSTRG.5625.6;
chr2	transdecoder	CDS	62852607	62852731	.	+	0	gene_name 98202876|phlb2-2; gene_id MSTRG.5625; transcript_id MSTRG.5625.7;
chr2	transdecoder	CDS	62852607	62852731	.	+	0	gene_name 98202876|phlb2-2; gene_id MSTRG.5625; transcript_id MSTRG.5625.9;
chr2	transdecoder	exon	62852607	62852731	.	+	.	gene_name 98202876|phlb2-2; gene_id MSTRG.5625; transcript_id MSTRG.5625.1;
chr2	transdecoder	exon	62852607	62852731	.	+	.	gene_name 98202876|phlb2-2; gene_id MSTRG.5625; transcript_id MSTRG.5625.10;
chr2	transdecoder	exon	62852607	62852731	.	+	.	gene_name 98202876|phlb2-2; gene_id MSTRG.5625; transcript_id MSTRG.5625.11;
chr2	transdecoder	exon	62852607	62852731	.	+	.	gene_name 98202876|phlb2-2; gene_id MSTRG.5625; transcript_id MSTRG.5625.12;
chr2	transdecoder	exon	62852607	62852731	.	+	.	gene_name 98202876|phlb2-2; gene_id MSTRG.5625; transcript_id MSTRG.5625.2;
chr2	transdecoder	exon	62852607	62852731	.	+	.	gene_name 98202876|phlb2-2; gene_id MSTRG.5625; transcript_id MSTRG.5625.3;
chr2	transdecoder	exon	62852607	62852731	.	+	.	gene_name 98202876|phlb2-2; gene_id MSTRG.5625; transcript_id MSTRG.5625.4;
chr2	transdecoder	exon	62852607	62852731	.	+	.	gene_name 98202876|phlb2-2; gene_id MSTRG.5625; transcript_id MSTRG.5625.5;
chr2	transdecoder	exon	62852607	62852731	.	+	.	gene_name 98202876|phlb2-2; gene_id MSTRG.5625; transcript_id MSTRG.5625.6;
chr2	transdecoder	exon	62852607	62852731	.	+	.	gene_name 98202876|phlb2-2; gene_id MSTRG.5625; transcript_id MSTRG.5625.7;
chr2	transdecoder	exon	62852607	62852731	.	+	.	gene_name 98202876|phlb2-2; gene_id MSTRG.5625; transcript_id MSTRG.5625.9;
chr2	transdecoder	CDS	62857670	62857829	.	+	1	gene_name 98202876|phlb2-2; gene_id MSTRG.5625; transcript_id MSTRG.5625.1;
chr2	transdecoder	CDS	62857670	62857829	.	+	1	gene_name 98202876|phlb2-2; gene_id MSTRG.5625; transcript_id MSTRG.5625.10;
chr2	transdecoder	CDS	62857670	62857829	.	+	1	gene_name 98202876|phlb2-2; gene_id MSTRG.5625; transcript_id MSTRG.5625.11;
chr2	transdecoder	CDS	62857670	62857829	.	+	1	gene_name 98202876|phlb2-2; gene_id MSTRG.5625; transcript_id MSTRG.5625.12;
chr2	transdecoder	CDS	62857670	62857829	.	+	1	gene_name 98202876|phlb2-2; gene_id MSTRG.5625; transcript_id MSTRG.5625.2;
chr2	transdecoder	CDS	62857670	62857829	.	+	1	gene_name 98202876|phlb2-2; gene_id MSTRG.5625; transcript_id MSTRG.5625.3;
chr2	transdecoder	CDS	62857670	62857829	.	+	1	gene_name 98202876|phlb2-2; gene_id MSTRG.5625; transcript_id MSTRG.5625.4;
chr2	transdecoder	CDS	62857670	62857829	.	+	1	gene_name 98202876|phlb2-2; gene_id MSTRG.5625; transcript_id MSTRG.5625.5;
chr2	transdecoder	CDS	62857670	62857829	.	+	1	gene_name 98202876|phlb2-2; gene_id MSTRG.5625; transcript_id MSTRG.5625.6;
chr2	transdecoder	CDS	62857670	62857829	.	+	1	gene_name 98202876|phlb2-2; gene_id MSTRG.5625; transcript_id MSTRG.5625.7;
chr2	transdecoder	CDS	62857670	62857829	.	+	1	gene_name 98202876|phlb2-2; gene_id MSTRG.5625; transcript_id MSTRG.5625.9;
chr2	transdecoder	exon	62857670	62857829	.	+	.	gene_name 98202876|phlb2-2; gene_id MSTRG.5625; transcript_id MSTRG.5625.1;
chr2	transdecoder	exon	62857670	62857829	.	+	.	gene_name 98202876|phlb2-2; gene_id MSTRG.5625; transcript_id MSTRG.5625.10;
chr2	transdecoder	exon	62857670	62857829	.	+	.	gene_name 98202876|phlb2-2; gene_id MSTRG.5625; transcript_id MSTRG.5625.11;
chr2	transdecoder	exon	62857670	62857829	.	+	.	gene_name 98202876|phlb2-2; gene_id MSTRG.5625; transcript_id MSTRG.5625.12;
chr2	transdecoder	exon	62857670	62857829	.	+	.	gene_name 98202876|phlb2-2; gene_id MSTRG.5625; transcript_id MSTRG.5625.2;
chr2	transdecoder	exon	62857670	62857829	.	+	.	gene_name 98202876|phlb2-2; gene_id MSTRG.5625; transcript_id MSTRG.5625.3;
chr2	transdecoder	exon	62857670	62857829	.	+	.	gene_name 98202876|phlb2-2; gene_id MSTRG.5625; transcript_id MSTRG.5625.4;
chr2	transdecoder	exon	62857670	62857829	.	+	.	gene_name 98202876|phlb2-2; gene_id MSTRG.5625; transcript_id MSTRG.5625.5;
chr2	transdecoder	exon	62857670	62857829	.	+	.	gene_name 98202876|phlb2-2; gene_id MSTRG.5625; transcript_id MSTRG.5625.6;
chr2	transdecoder	exon	62857670	62857829	.	+	.	gene_name 98202876|phlb2-2; gene_id MSTRG.5625; transcript_id MSTRG.5625.7;
chr2	transdecoder	exon	62857670	62857829	.	+	.	gene_name 98202876|phlb2-2; gene_id MSTRG.5625; transcript_id MSTRG.5625.9;
chr2	transdecoder	CDS	62858882	62858992	.	+	0	gene_name 98202876|phlb2-2; gene_id MSTRG.5625; transcript_id MSTRG.5625.1;
chr2	transdecoder	CDS	62858882	62858992	.	+	0	gene_name 98202876|phlb2-2; gene_id MSTRG.5625; transcript_id MSTRG.5625.10;
chr2	transdecoder	CDS	62858882	62858992	.	+	0	gene_name 98202876|phlb2-2; gene_id MSTRG.5625; transcript_id MSTRG.5625.11;
chr2	transdecoder	CDS	62858882	62858992	.	+	0	gene_name 98202876|phlb2-2; gene_id MSTRG.5625; transcript_id MSTRG.5625.12;
chr2	transdecoder	CDS	62858882	62858992	.	+	0	gene_name 98202876|phlb2-2; gene_id MSTRG.5625; transcript_id MSTRG.5625.2;
chr2	transdecoder	CDS	62858882	62858992	.	+	0	gene_name 98202876|phlb2-2; gene_id MSTRG.5625; transcript_id MSTRG.5625.3;
chr2	transdecoder	CDS	62858882	62858992	.	+	0	gene_name 98202876|phlb2-2; gene_id MSTRG.5625; transcript_id MSTRG.5625.4;
chr2	transdecoder	CDS	62858882	62858992	.	+	0	gene_name 98202876|phlb2-2; gene_id MSTRG.5625; transcript_id MSTRG.5625.5;
chr2	transdecoder	CDS	62858882	62858992	.	+	0	gene_name 98202876|phlb2-2; gene_id MSTRG.5625; transcript_id MSTRG.5625.6;
chr2	transdecoder	CDS	62858882	62858992	.	+	0	gene_name 98202876|phlb2-2; gene_id MSTRG.5625; transcript_id MSTRG.5625.7;
chr2	transdecoder	CDS	62858882	62858992	.	+	0	gene_name 98202876|phlb2-2; gene_id MSTRG.5625; transcript_id MSTRG.5625.9;
chr2	transdecoder	exon	62858882	62858992	.	+	.	gene_name 98202876|phlb2-2; gene_id MSTRG.5625; transcript_id MSTRG.5625.1;
chr2	transdecoder	exon	62858882	62858992	.	+	.	gene_name 98202876|phlb2-2; gene_id MSTRG.5625; transcript_id MSTRG.5625.10;
chr2	transdecoder	exon	62858882	62858992	.	+	.	gene_name 98202876|phlb2-2; gene_id MSTRG.5625; transcript_id MSTRG.5625.11;
chr2	transdecoder	exon	62858882	62858992	.	+	.	gene_name 98202876|phlb2-2; gene_id MSTRG.5625; transcript_id MSTRG.5625.12;
chr2	transdecoder	exon	62858882	62858992	.	+	.	gene_name 98202876|phlb2-2; gene_id MSTRG.5625; transcript_id MSTRG.5625.2;
chr2	transdecoder	exon	62858882	62858992	.	+	.	gene_name 98202876|phlb2-2; gene_id MSTRG.5625; transcript_id MSTRG.5625.3;
chr2	transdecoder	exon	62858882	62858992	.	+	.	gene_name 98202876|phlb2-2; gene_id MSTRG.5625; transcript_id MSTRG.5625.4;
chr2	transdecoder	exon	62858882	62858992	.	+	.	gene_name 98202876|phlb2-2; gene_id MSTRG.5625; transcript_id MSTRG.5625.5;
chr2	transdecoder	exon	62858882	62858992	.	+	.	gene_name 98202876|phlb2-2; gene_id MSTRG.5625; transcript_id MSTRG.5625.6;
chr2	transdecoder	exon	62858882	62858992	.	+	.	gene_name 98202876|phlb2-2; gene_id MSTRG.5625; transcript_id MSTRG.5625.7;
chr2	transdecoder	exon	62858882	62858992	.	+	.	gene_name 98202876|phlb2-2; gene_id MSTRG.5625; transcript_id MSTRG.5625.9;
chr2	transdecoder	CDS	62859045	62859094	.	+	0	gene_name 98202876|phlb2-2; gene_id MSTRG.5625; transcript_id MSTRG.5625.10;
chr2	transdecoder	CDS	62859045	62859094	.	+	0	gene_name 98202876|phlb2-2; gene_id MSTRG.5625; transcript_id MSTRG.5625.2;
chr2	transdecoder	CDS	62859045	62859094	.	+	0	gene_name 98202876|phlb2-2; gene_id MSTRG.5625; transcript_id MSTRG.5625.4;
chr2	transdecoder	exon	62859045	62859094	.	+	.	gene_name 98202876|phlb2-2; gene_id MSTRG.5625; transcript_id MSTRG.5625.10;
chr2	transdecoder	exon	62859045	62859094	.	+	.	gene_name 98202876|phlb2-2; gene_id MSTRG.5625; transcript_id MSTRG.5625.2;
chr2	transdecoder	exon	62859045	62859094	.	+	.	gene_name 98202876|phlb2-2; gene_id MSTRG.5625; transcript_id MSTRG.5625.4;
chr2	transdecoder	CDS	62865359	62865445	.	+	0	gene_name 98202876|phlb2-2; gene_id MSTRG.5625; transcript_id MSTRG.5625.1;
chr2	transdecoder	CDS	62865359	62865445	.	+	0	gene_name 98202876|phlb2-2; gene_id MSTRG.5625; transcript_id MSTRG.5625.10;
chr2	transdecoder	CDS	62865359	62865445	.	+	0	gene_name 98202876|phlb2-2; gene_id MSTRG.5625; transcript_id MSTRG.5625.11;
chr2	transdecoder	CDS	62865359	62865445	.	+	0	gene_name 98202876|phlb2-2; gene_id MSTRG.5625; transcript_id MSTRG.5625.12;
chr2	transdecoder	CDS	62865359	62865445	.	+	0	gene_name 98202876|phlb2-2; gene_id MSTRG.5625; transcript_id MSTRG.5625.2;
chr2	transdecoder	CDS	62865359	62865445	.	+	0	gene_name 98202876|phlb2-2; gene_id MSTRG.5625; transcript_id MSTRG.5625.3;
chr2	transdecoder	CDS	62865359	62865445	.	+	0	gene_name 98202876|phlb2-2; gene_id MSTRG.5625; transcript_id MSTRG.5625.4;
chr2	transdecoder	CDS	62865359	62865445	.	+	0	gene_name 98202876|phlb2-2; gene_id MSTRG.5625; transcript_id MSTRG.5625.5;
chr2	transdecoder	CDS	62865359	62865445	.	+	0	gene_name 98202876|phlb2-2; gene_id MSTRG.5625; transcript_id MSTRG.5625.6;
chr2	transdecoder	CDS	62865359	62865445	.	+	0	gene_name 98202876|phlb2-2; gene_id MSTRG.5625; transcript_id MSTRG.5625.7;
chr2	transdecoder	CDS	62865359	62865445	.	+	0	gene_name 98202876|phlb2-2; gene_id MSTRG.5625; transcript_id MSTRG.5625.9;
chr2	transdecoder	exon	62865359	62865445	.	+	.	gene_name 98202876|phlb2-2; gene_id MSTRG.5625; transcript_id MSTRG.5625.1;
chr2	transdecoder	exon	62865359	62865445	.	+	.	gene_name 98202876|phlb2-2; gene_id MSTRG.5625; transcript_id MSTRG.5625.10;
chr2	transdecoder	exon	62865359	62865445	.	+	.	gene_name 98202876|phlb2-2; gene_id MSTRG.5625; transcript_id MSTRG.5625.11;
chr2	transdecoder	exon	62865359	62865445	.	+	.	gene_name 98202876|phlb2-2; gene_id MSTRG.5625; transcript_id MSTRG.5625.12;
chr2	transdecoder	exon	62865359	62865445	.	+	.	gene_name 98202876|phlb2-2; gene_id MSTRG.5625; transcript_id MSTRG.5625.2;
chr2	transdecoder	exon	62865359	62865445	.	+	.	gene_name 98202876|phlb2-2; gene_id MSTRG.5625; transcript_id MSTRG.5625.3;
chr2	transdecoder	exon	62865359	62865445	.	+	.	gene_name 98202876|phlb2-2; gene_id MSTRG.5625; transcript_id MSTRG.5625.4;
chr2	transdecoder	exon	62865359	62865445	.	+	.	gene_name 98202876|phlb2-2; gene_id MSTRG.5625; transcript_id MSTRG.5625.5;
chr2	transdecoder	exon	62865359	62865445	.	+	.	gene_name 98202876|phlb2-2; gene_id MSTRG.5625; transcript_id MSTRG.5625.6;
chr2	transdecoder	exon	62865359	62865445	.	+	.	gene_name 98202876|phlb2-2; gene_id MSTRG.5625; transcript_id MSTRG.5625.7;
chr2	transdecoder	exon	62865359	62865445	.	+	.	gene_name 98202876|phlb2-2; gene_id MSTRG.5625; transcript_id MSTRG.5625.9;
chr2	transdecoder	CDS	62876357	62876498	.	+	0	gene_name 98202876|phlb2-2; gene_id MSTRG.5625; transcript_id MSTRG.5625.1;
chr2	transdecoder	CDS	62876357	62876498	.	+	0	gene_name 98202876|phlb2-2; gene_id MSTRG.5625; transcript_id MSTRG.5625.10;
chr2	transdecoder	CDS	62876357	62876498	.	+	0	gene_name 98202876|phlb2-2; gene_id MSTRG.5625; transcript_id MSTRG.5625.11;
chr2	transdecoder	CDS	62876357	62876498	.	+	0	gene_name 98202876|phlb2-2; gene_id MSTRG.5625; transcript_id MSTRG.5625.12;
chr2	transdecoder	CDS	62876357	62876498	.	+	0	gene_name 98202876|phlb2-2; gene_id MSTRG.5625; transcript_id MSTRG.5625.2;
chr2	transdecoder	CDS	62876357	62876498	.	+	0	gene_name 98202876|phlb2-2; gene_id MSTRG.5625; transcript_id MSTRG.5625.3;
chr2	transdecoder	CDS	62876357	62876498	.	+	0	gene_name 98202876|phlb2-2; gene_id MSTRG.5625; transcript_id MSTRG.5625.4;
chr2	transdecoder	CDS	62876357	62876498	.	+	0	gene_name 98202876|phlb2-2; gene_id MSTRG.5625; transcript_id MSTRG.5625.5;
chr2	transdecoder	CDS	62876357	62876498	.	+	0	gene_name 98202876|phlb2-2; gene_id MSTRG.5625; transcript_id MSTRG.5625.6;
chr2	transdecoder	CDS	62876357	62876498	.	+	0	gene_name 98202876|phlb2-2; gene_id MSTRG.5625; transcript_id MSTRG.5625.7;
chr2	transdecoder	CDS	62876357	62876498	.	+	0	gene_name 98202876|phlb2-2; gene_id MSTRG.5625; transcript_id MSTRG.5625.9;
chr2	transdecoder	exon	62876357	62876498	.	+	.	gene_name 98202876|phlb2-2; gene_id MSTRG.5625; transcript_id MSTRG.5625.1;
chr2	transdecoder	exon	62876357	62876498	.	+	.	gene_name 98202876|phlb2-2; gene_id MSTRG.5625; transcript_id MSTRG.5625.10;
chr2	transdecoder	exon	62876357	62876498	.	+	.	gene_name 98202876|phlb2-2; gene_id MSTRG.5625; transcript_id MSTRG.5625.11;
chr2	transdecoder	exon	62876357	62876498	.	+	.	gene_name 98202876|phlb2-2; gene_id MSTRG.5625; transcript_id MSTRG.5625.12;
chr2	transdecoder	exon	62876357	62876498	.	+	.	gene_name 98202876|phlb2-2; gene_id MSTRG.5625; transcript_id MSTRG.5625.2;
chr2	transdecoder	exon	62876357	62876498	.	+	.	gene_name 98202876|phlb2-2; gene_id MSTRG.5625; transcript_id MSTRG.5625.3;
chr2	transdecoder	exon	62876357	62876498	.	+	.	gene_name 98202876|phlb2-2; gene_id MSTRG.5625; transcript_id MSTRG.5625.4;
chr2	transdecoder	exon	62876357	62876498	.	+	.	gene_name 98202876|phlb2-2; gene_id MSTRG.5625; transcript_id MSTRG.5625.5;
chr2	transdecoder	exon	62876357	62876498	.	+	.	gene_name 98202876|phlb2-2; gene_id MSTRG.5625; transcript_id MSTRG.5625.6;
chr2	transdecoder	exon	62876357	62876498	.	+	.	gene_name 98202876|phlb2-2; gene_id MSTRG.5625; transcript_id MSTRG.5625.7;
chr2	transdecoder	exon	62876357	62876498	.	+	.	gene_name 98202876|phlb2-2; gene_id MSTRG.5625; transcript_id MSTRG.5625.9;
chr2	transdecoder	CDS	62896596	62896852	.	+	2	gene_name 98202876|phlb2-2; gene_id MSTRG.5625; transcript_id MSTRG.5625.1;
chr2	transdecoder	CDS	62896596	62896852	.	+	2	gene_name 98202876|phlb2-2; gene_id MSTRG.5625; transcript_id MSTRG.5625.11;
chr2	transdecoder	CDS	62896596	62896852	.	+	2	gene_name 98202876|phlb2-2; gene_id MSTRG.5625; transcript_id MSTRG.5625.12;
chr2	transdecoder	CDS	62896596	62896852	.	+	2	gene_name 98202876|phlb2-2; gene_id MSTRG.5625; transcript_id MSTRG.5625.2;
chr2	transdecoder	CDS	62896596	62896852	.	+	2	gene_name 98202876|phlb2-2; gene_id MSTRG.5625; transcript_id MSTRG.5625.3;
chr2	transdecoder	CDS	62896596	62896852	.	+	2	gene_name 98202876|phlb2-2; gene_id MSTRG.5625; transcript_id MSTRG.5625.4;
chr2	transdecoder	CDS	62896596	62896852	.	+	2	gene_name 98202876|phlb2-2; gene_id MSTRG.5625; transcript_id MSTRG.5625.5;
chr2	transdecoder	CDS	62896596	62896852	.	+	2	gene_name 98202876|phlb2-2; gene_id MSTRG.5625; transcript_id MSTRG.5625.6;
chr2	transdecoder	CDS	62896596	62896852	.	+	2	gene_name 98202876|phlb2-2; gene_id MSTRG.5625; transcript_id MSTRG.5625.9;
chr2	transdecoder	exon	62896596	62896852	.	+	.	gene_name 98202876|phlb2-2; gene_id MSTRG.5625; transcript_id MSTRG.5625.1;
chr2	transdecoder	exon	62896596	62896852	.	+	.	gene_name 98202876|phlb2-2; gene_id MSTRG.5625; transcript_id MSTRG.5625.11;
chr2	transdecoder	exon	62896596	62896852	.	+	.	gene_name 98202876|phlb2-2; gene_id MSTRG.5625; transcript_id MSTRG.5625.12;
chr2	transdecoder	exon	62896596	62896852	.	+	.	gene_name 98202876|phlb2-2; gene_id MSTRG.5625; transcript_id MSTRG.5625.2;
chr2	transdecoder	exon	62896596	62896852	.	+	.	gene_name 98202876|phlb2-2; gene_id MSTRG.5625; transcript_id MSTRG.5625.3;
chr2	transdecoder	exon	62896596	62896852	.	+	.	gene_name 98202876|phlb2-2; gene_id MSTRG.5625; transcript_id MSTRG.5625.4;
chr2	transdecoder	exon	62896596	62896852	.	+	.	gene_name 98202876|phlb2-2; gene_id MSTRG.5625; transcript_id MSTRG.5625.5;
chr2	transdecoder	exon	62896596	62896852	.	+	.	gene_name 98202876|phlb2-2; gene_id MSTRG.5625; transcript_id MSTRG.5625.6;
chr2	transdecoder	exon	62896596	62896852	.	+	.	gene_name 98202876|phlb2-2; gene_id MSTRG.5625; transcript_id MSTRG.5625.9;
chr2	transdecoder	CDS	62896596	62896867	.	+	2	gene_name 98202876|phlb2-2; gene_id MSTRG.5625; transcript_id MSTRG.5625.10;
chr2	transdecoder	CDS	62896596	62896867	.	+	2	gene_name 98202876|phlb2-2; gene_id MSTRG.5625; transcript_id MSTRG.5625.7;
chr2	transdecoder	exon	62896596	62896929	.	+	.	gene_name 98202876|phlb2-2; gene_id MSTRG.5625; transcript_id MSTRG.5625.10;
chr2	transdecoder	exon	62896596	62896929	.	+	.	gene_name 98202876|phlb2-2; gene_id MSTRG.5625; transcript_id MSTRG.5625.7;
chr2	transdecoder	three_prime_utr	62896868	62896929	.	+	.	gene_name 98202876|phlb2-2; gene_id MSTRG.5625; transcript_id MSTRG.5625.10;
chr2	transdecoder	three_prime_utr	62896868	62896929	.	+	.	gene_name 98202876|phlb2-2; gene_id MSTRG.5625; transcript_id MSTRG.5625.7;
chr2	transdecoder	CDS	62899597	62899680	.	+	0	gene_name 98202876|phlb2-2; gene_id MSTRG.5625; transcript_id MSTRG.5625.1;
chr2	transdecoder	CDS	62899597	62899680	.	+	0	gene_name 98202876|phlb2-2; gene_id MSTRG.5625; transcript_id MSTRG.5625.11;
chr2	transdecoder	CDS	62899597	62899680	.	+	0	gene_name 98202876|phlb2-2; gene_id MSTRG.5625; transcript_id MSTRG.5625.12;
chr2	transdecoder	CDS	62899597	62899680	.	+	0	gene_name 98202876|phlb2-2; gene_id MSTRG.5625; transcript_id MSTRG.5625.2;
chr2	transdecoder	CDS	62899597	62899680	.	+	0	gene_name 98202876|phlb2-2; gene_id MSTRG.5625; transcript_id MSTRG.5625.3;
chr2	transdecoder	CDS	62899597	62899680	.	+	0	gene_name 98202876|phlb2-2; gene_id MSTRG.5625; transcript_id MSTRG.5625.4;
chr2	transdecoder	CDS	62899597	62899680	.	+	0	gene_name 98202876|phlb2-2; gene_id MSTRG.5625; transcript_id MSTRG.5625.5;
chr2	transdecoder	CDS	62899597	62899680	.	+	0	gene_name 98202876|phlb2-2; gene_id MSTRG.5625; transcript_id MSTRG.5625.6;
chr2	transdecoder	CDS	62899597	62899680	.	+	0	gene_name 98202876|phlb2-2; gene_id MSTRG.5625; transcript_id MSTRG.5625.9;
chr2	transdecoder	exon	62899597	62899680	.	+	.	gene_name 98202876|phlb2-2; gene_id MSTRG.5625; transcript_id MSTRG.5625.1;
chr2	transdecoder	exon	62899597	62899680	.	+	.	gene_name 98202876|phlb2-2; gene_id MSTRG.5625; transcript_id MSTRG.5625.11;
chr2	transdecoder	exon	62899597	62899680	.	+	.	gene_name 98202876|phlb2-2; gene_id MSTRG.5625; transcript_id MSTRG.5625.12;
chr2	transdecoder	exon	62899597	62899680	.	+	.	gene_name 98202876|phlb2-2; gene_id MSTRG.5625; transcript_id MSTRG.5625.2;
chr2	transdecoder	exon	62899597	62899680	.	+	.	gene_name 98202876|phlb2-2; gene_id MSTRG.5625; transcript_id MSTRG.5625.3;
chr2	transdecoder	exon	62899597	62899680	.	+	.	gene_name 98202876|phlb2-2; gene_id MSTRG.5625; transcript_id MSTRG.5625.4;
chr2	transdecoder	exon	62899597	62899680	.	+	.	gene_name 98202876|phlb2-2; gene_id MSTRG.5625; transcript_id MSTRG.5625.5;
chr2	transdecoder	exon	62899597	62899680	.	+	.	gene_name 98202876|phlb2-2; gene_id MSTRG.5625; transcript_id MSTRG.5625.6;
chr2	transdecoder	exon	62899597	62899680	.	+	.	gene_name 98202876|phlb2-2; gene_id MSTRG.5625; transcript_id MSTRG.5625.9;
chr2	transdecoder	CDS	62899797	62900246	.	+	0	gene_name 98202876|phlb2-2; gene_id MSTRG.5625; transcript_id MSTRG.5625.1;
chr2	transdecoder	CDS	62899797	62900246	.	+	0	gene_name 98202876|phlb2-2; gene_id MSTRG.5625; transcript_id MSTRG.5625.11;
chr2	transdecoder	CDS	62899797	62900246	.	+	0	gene_name 98202876|phlb2-2; gene_id MSTRG.5625; transcript_id MSTRG.5625.12;
chr2	transdecoder	CDS	62899797	62900246	.	+	0	gene_name 98202876|phlb2-2; gene_id MSTRG.5625; transcript_id MSTRG.5625.2;
chr2	transdecoder	CDS	62899797	62900246	.	+	0	gene_name 98202876|phlb2-2; gene_id MSTRG.5625; transcript_id MSTRG.5625.3;
chr2	transdecoder	CDS	62899797	62900246	.	+	0	gene_name 98202876|phlb2-2; gene_id MSTRG.5625; transcript_id MSTRG.5625.4;
chr2	transdecoder	CDS	62899797	62900246	.	+	0	gene_name 98202876|phlb2-2; gene_id MSTRG.5625; transcript_id MSTRG.5625.5;
chr2	transdecoder	CDS	62899797	62900246	.	+	0	gene_name 98202876|phlb2-2; gene_id MSTRG.5625; transcript_id MSTRG.5625.6;
chr2	transdecoder	CDS	62899797	62900246	.	+	0	gene_name 98202876|phlb2-2; gene_id MSTRG.5625; transcript_id MSTRG.5625.9;
chr2	transdecoder	exon	62899797	62900288	.	+	.	gene_name 98202876|phlb2-2; gene_id MSTRG.5625; transcript_id MSTRG.5625.3;
chr2	transdecoder	exon	62899797	62900288	.	+	.	gene_name 98202876|phlb2-2; gene_id MSTRG.5625; transcript_id MSTRG.5625.6;
chr2	transdecoder	exon	62899797	62900609	.	+	.	gene_name 98202876|phlb2-2; gene_id MSTRG.5625; transcript_id MSTRG.5625.1;
chr2	transdecoder	exon	62899797	62900609	.	+	.	gene_name 98202876|phlb2-2; gene_id MSTRG.5625; transcript_id MSTRG.5625.11;
chr2	transdecoder	exon	62899797	62900609	.	+	.	gene_name 98202876|phlb2-2; gene_id MSTRG.5625; transcript_id MSTRG.5625.12;
chr2	transdecoder	exon	62899797	62900609	.	+	.	gene_name 98202876|phlb2-2; gene_id MSTRG.5625; transcript_id MSTRG.5625.2;
chr2	transdecoder	exon	62899797	62900609	.	+	.	gene_name 98202876|phlb2-2; gene_id MSTRG.5625; transcript_id MSTRG.5625.4;
chr2	transdecoder	exon	62899797	62900609	.	+	.	gene_name 98202876|phlb2-2; gene_id MSTRG.5625; transcript_id MSTRG.5625.5;
chr2	transdecoder	exon	62899797	62900609	.	+	.	gene_name 98202876|phlb2-2; gene_id MSTRG.5625; transcript_id MSTRG.5625.9;
chr2	transdecoder	three_prime_utr	62900247	62900288	.	+	.	gene_name 98202876|phlb2-2; gene_id MSTRG.5625; transcript_id MSTRG.5625.3;
chr2	transdecoder	three_prime_utr	62900247	62900288	.	+	.	gene_name 98202876|phlb2-2; gene_id MSTRG.5625; transcript_id MSTRG.5625.6;
chr2	transdecoder	three_prime_utr	62900247	62900609	.	+	.	gene_name 98202876|phlb2-2; gene_id MSTRG.5625; transcript_id MSTRG.5625.1;
chr2	transdecoder	three_prime_utr	62900247	62900609	.	+	.	gene_name 98202876|phlb2-2; gene_id MSTRG.5625; transcript_id MSTRG.5625.11;
chr2	transdecoder	three_prime_utr	62900247	62900609	.	+	.	gene_name 98202876|phlb2-2; gene_id MSTRG.5625; transcript_id MSTRG.5625.12;
chr2	transdecoder	three_prime_utr	62900247	62900609	.	+	.	gene_name 98202876|phlb2-2; gene_id MSTRG.5625; transcript_id MSTRG.5625.2;
chr2	transdecoder	three_prime_utr	62900247	62900609	.	+	.	gene_name 98202876|phlb2-2; gene_id MSTRG.5625; transcript_id MSTRG.5625.4;
chr2	transdecoder	three_prime_utr	62900247	62900609	.	+	.	gene_name 98202876|phlb2-2; gene_id MSTRG.5625; transcript_id MSTRG.5625.5;
chr2	transdecoder	three_prime_utr	62900247	62900609	.	+	.	gene_name 98202876|phlb2-2; gene_id MSTRG.5625; transcript_id MSTRG.5625.9;
chr2	StringTie	exon	62904424	62904916	.	-	.	gene_name 98302842|unknown-14966; gene_id MSTRG.5627; transcript_id MSTRG.5627.1;
chr2	StringTie	transcript	62904424	62905548	.	-	.	gene_name 98302842|unknown-14966; gene_id MSTRG.5627; transcript_id MSTRG.5627.1; gene_biotype non-coding; Info NA; ref_name -; class_code u; inherit_ref FALSE;
chr2	StringTie	exon	62905315	62905548	.	-	.	gene_name 98302842|unknown-14966; gene_id MSTRG.5627; transcript_id MSTRG.5627.1;
chr2	StringTie	exon	62911646	62911899	.	.	.	gene_name 98302843|unknown-14967; gene_id MSTRG.5628; transcript_id MSTRG.5628.1;
chr2	StringTie	transcript	62911646	62911899	.	.	.	gene_name 98302843|unknown-14967; gene_id MSTRG.5628; transcript_id MSTRG.5628.1; gene_biotype non-coding; Info NA; ref_name 98207318|unknown-12049; class_code o; inherit_ref FALSE;
chr2	transdecoder	CDS	62911798	62912097	.	+	0	gene_name 98207318|unknown-12049; gene_id 98207318|unknown-12049; transcript_id 98207318|unknown-12049.1;
chr2	transdecoder	exon	62911798	62912098	.	+	.	gene_name 98207318|unknown-12049; gene_id 98207318|unknown-12049; transcript_id 98207318|unknown-12049.1;
chr2	transdecoder	gene	62911798	62912098	.	+	.	gene_name 98207318|unknown-12049; gene_id 98207318|unknown-12049; transcript_id NA; gene_biotype protein_coding; Info ORF type:internal (+),score=2.64; ref_name 98207318|unknown-12049; class_code =; inherit_ref TRUE;
chr2	transdecoder	transcript	62911798	62912098	.	+	.	gene_name 98207318|unknown-12049; gene_id 98207318|unknown-12049; transcript_id 98207318|unknown-12049.1; gene_biotype protein_coding; Info ORF type:internal (+),score=2.64; ref_name 98207318|unknown-12049; class_code =; inherit_ref TRUE;
chr2	transdecoder	five_prime_utr	62943035	62943275	.	+	.	gene_name 98302844|unknown-14968; gene_id MSTRG.5629; transcript_id MSTRG.5629.1;
chr2	transdecoder	exon	62943035	62946200	.	+	.	gene_name 98302844|unknown-14968; gene_id MSTRG.5629; transcript_id MSTRG.5629.1;
chr2	transdecoder	gene	62943035	62946200	.	+	.	gene_name 98302844|unknown-14968; gene_id MSTRG.5629; transcript_id NA; gene_biotype protein_coding; Info ORF type:3prime_partial (-),score=119.34; ref_name -; class_code u; inherit_ref FALSE;
chr2	transdecoder	transcript	62943035	62946200	.	+	.	gene_name 98302844|unknown-14968; gene_id MSTRG.5629; transcript_id MSTRG.5629.1; gene_biotype protein_coding; Info ORF type:3prime_partial (-),score=119.34; ref_name -; class_code u; inherit_ref FALSE;
chr2	transdecoder	CDS	62943276	62946200	.	+	0	gene_name 98302844|unknown-14968; gene_id MSTRG.5629; transcript_id MSTRG.5629.1;
chr2	StringTie	exon	62947011	62947110	.	+	.	gene_name 98302845|unknown-14969; gene_id MSTRG.5630; transcript_id MSTRG.5630.1;
chr2	StringTie	transcript	62947011	62948332	.	+	.	gene_name 98302845|unknown-14969; gene_id MSTRG.5630; transcript_id MSTRG.5630.1; gene_biotype non-coding; Info NA; ref_name -; class_code u; inherit_ref FALSE;
chr2	StringTie	exon	62947012	62947110	.	+	.	gene_name 98302845|unknown-14969; gene_id MSTRG.5630; transcript_id MSTRG.5630.2;
chr2	StringTie	transcript	62947012	62948251	.	+	.	gene_name 98302845|unknown-14969; gene_id MSTRG.5630; transcript_id MSTRG.5630.2; gene_biotype non-coding; Info NA; ref_name -; class_code u; inherit_ref FALSE;
chr2	StringTie	exon	62947155	62947229	.	+	.	gene_name 98302845|unknown-14969; gene_id MSTRG.5630; transcript_id MSTRG.5630.1;
chr2	StringTie	exon	62947155	62947229	.	+	.	gene_name 98302845|unknown-14969; gene_id MSTRG.5630; transcript_id MSTRG.5630.2;
chr2	StringTie	exon	62947274	62947349	.	+	.	gene_name 98302845|unknown-14969; gene_id MSTRG.5630; transcript_id MSTRG.5630.1;
chr2	StringTie	exon	62947274	62947349	.	+	.	gene_name 98302845|unknown-14969; gene_id MSTRG.5630; transcript_id MSTRG.5630.2;
chr2	StringTie	exon	62947394	62947488	.	+	.	gene_name 98302845|unknown-14969; gene_id MSTRG.5630; transcript_id MSTRG.5630.1;
chr2	StringTie	exon	62947394	62947488	.	+	.	gene_name 98302845|unknown-14969; gene_id MSTRG.5630; transcript_id MSTRG.5630.2;
chr2	StringTie	exon	62947531	62947587	.	+	.	gene_name 98302845|unknown-14969; gene_id MSTRG.5630; transcript_id MSTRG.5630.2;
chr2	StringTie	exon	62947531	62947625	.	+	.	gene_name 98302845|unknown-14969; gene_id MSTRG.5630; transcript_id MSTRG.5630.1;
chr2	StringTie	exon	62947673	62947762	.	+	.	gene_name 98302845|unknown-14969; gene_id MSTRG.5630; transcript_id MSTRG.5630.1;
chr2	StringTie	exon	62947673	62947762	.	+	.	gene_name 98302845|unknown-14969; gene_id MSTRG.5630; transcript_id MSTRG.5630.2;
chr2	StringTie	exon	62947806	62947879	.	+	.	gene_name 98302845|unknown-14969; gene_id MSTRG.5630; transcript_id MSTRG.5630.1;
chr2	StringTie	exon	62947806	62947879	.	+	.	gene_name 98302845|unknown-14969; gene_id MSTRG.5630; transcript_id MSTRG.5630.2;
chr2	StringTie	exon	62947923	62947995	.	+	.	gene_name 98302845|unknown-14969; gene_id MSTRG.5630; transcript_id MSTRG.5630.1;
chr2	StringTie	exon	62947923	62947995	.	+	.	gene_name 98302845|unknown-14969; gene_id MSTRG.5630; transcript_id MSTRG.5630.2;
chr2	StringTie	exon	62948038	62948251	.	+	.	gene_name 98302845|unknown-14969; gene_id MSTRG.5630; transcript_id MSTRG.5630.1;
chr2	StringTie	exon	62948038	62948251	.	+	.	gene_name 98302845|unknown-14969; gene_id MSTRG.5630; transcript_id MSTRG.5630.2;
chr2	StringTie	exon	62948294	62948332	.	+	.	gene_name 98302845|unknown-14969; gene_id MSTRG.5630; transcript_id MSTRG.5630.1;
chr2	transdecoder	three_prime_utr	62952629	62952853	.	-	.	gene_name 98003350|hdhd5; gene_id MSTRG.5631; transcript_id MSTRG.5631.1;
chr2	transdecoder	exon	62952629	62952979	.	-	.	gene_name 98003350|hdhd5; gene_id MSTRG.5631; transcript_id MSTRG.5631.1;
chr2	transdecoder	gene	62952629	62967063	.	-	.	gene_name 98003350|hdhd5; gene_id MSTRG.5631; transcript_id NA; gene_biotype protein_coding; Info ORF type:complete (+),score=50.92,sp|Q9BXW7|HDHD5_HUMAN|41.432|1.28e-103; ref_name 98003350|hdhd5; class_code =; inherit_ref TRUE;
chr2	transdecoder	transcript	62952629	62967063	.	-	.	gene_name 98003350|hdhd5; gene_id MSTRG.5631; transcript_id MSTRG.5631.1; gene_biotype protein_coding; Info ORF type:complete (+),score=50.92,sp|Q9BXW7|HDHD5_HUMAN|41.432|1.28e-103; ref_name 98003350|hdhd5; class_code =; inherit_ref TRUE;
chr2	transdecoder	CDS	62952854	62952979	.	-	0	gene_name 98003350|hdhd5; gene_id MSTRG.5631; transcript_id MSTRG.5631.1;
chr2	transdecoder	CDS	62956308	62956530	.	-	1	gene_name 98003350|hdhd5; gene_id MSTRG.5631; transcript_id MSTRG.5631.1;
chr2	transdecoder	exon	62956308	62956530	.	-	.	gene_name 98003350|hdhd5; gene_id MSTRG.5631; transcript_id MSTRG.5631.1;
chr2	transdecoder	CDS	62958649	62958791	.	-	0	gene_name 98003350|hdhd5; gene_id MSTRG.5631; transcript_id MSTRG.5631.1;
chr2	transdecoder	exon	62958649	62958791	.	-	.	gene_name 98003350|hdhd5; gene_id MSTRG.5631; transcript_id MSTRG.5631.1;
chr2	transdecoder	CDS	62961106	62961378	.	-	0	gene_name 98003350|hdhd5; gene_id MSTRG.5631; transcript_id MSTRG.5631.1;
chr2	transdecoder	exon	62961106	62961378	.	-	.	gene_name 98003350|hdhd5; gene_id MSTRG.5631; transcript_id MSTRG.5631.1;
chr2	transdecoder	CDS	62961572	62961665	.	-	1	gene_name 98003350|hdhd5; gene_id MSTRG.5631; transcript_id MSTRG.5631.1;
chr2	transdecoder	exon	62961572	62961665	.	-	.	gene_name 98003350|hdhd5; gene_id MSTRG.5631; transcript_id MSTRG.5631.1;
chr2	transdecoder	CDS	62961706	62961818	.	-	0	gene_name 98003350|hdhd5; gene_id MSTRG.5631; transcript_id MSTRG.5631.1;
chr2	transdecoder	exon	62961706	62961818	.	-	.	gene_name 98003350|hdhd5; gene_id MSTRG.5631; transcript_id MSTRG.5631.1;
chr2	transdecoder	CDS	62961887	62962096	.	-	0	gene_name 98003350|hdhd5; gene_id MSTRG.5631; transcript_id MSTRG.5631.1;
chr2	transdecoder	exon	62961887	62962096	.	-	.	gene_name 98003350|hdhd5; gene_id MSTRG.5631; transcript_id MSTRG.5631.1;
chr2	transdecoder	CDS	62962136	62962219	.	-	0	gene_name 98003350|hdhd5; gene_id MSTRG.5631; transcript_id MSTRG.5631.1;
chr2	transdecoder	exon	62962136	62962225	.	-	.	gene_name 98003350|hdhd5; gene_id MSTRG.5631; transcript_id MSTRG.5631.1;
chr2	transdecoder	five_prime_utr	62962220	62962225	.	-	.	gene_name 98003350|hdhd5; gene_id MSTRG.5631; transcript_id MSTRG.5631.1;
chr2	transdecoder	exon	62966972	62967063	.	-	.	gene_name 98003350|hdhd5; gene_id MSTRG.5631; transcript_id MSTRG.5631.1;
chr2	transdecoder	five_prime_utr	62966972	62967063	.	-	.	gene_name 98003350|hdhd5; gene_id MSTRG.5631; transcript_id MSTRG.5631.1;
chr2	transdecoder	five_prime_utr	62971033	62971441	.	+	.	gene_name 98011828|kat2b; gene_id MSTRG.5632; transcript_id MSTRG.5632.1;
chr2	transdecoder	three_prime_utr	62971033	62971441	.	-	.	gene_name 98011828|kat2b; gene_id MSTRG.5632; transcript_id MSTRG.5632.1;
chr2	transdecoder	exon	62971033	62979550	.	+	.	gene_name 98011828|kat2b; gene_id MSTRG.5632; transcript_id MSTRG.5632.1;
chr2	transdecoder	gene	62971033	62979550	.	+	.	gene_name 98011828|kat2b; gene_id MSTRG.5632; transcript_id NA; gene_biotype protein_coding; Info ORF type:complete (+),score=18.57; ref_name 98011828|kat2b; class_code k,u; inherit_ref TRUE;
chr2	transdecoder	transcript	62971033	62979550	.	+	.	gene_name 98011828|kat2b; gene_id MSTRG.5632; transcript_id MSTRG.5632.1; gene_biotype protein_coding; Info ORF type:complete (+),score=18.57; ref_name 98011828|kat2b; class_code k,u; inherit_ref TRUE;
chr2	transdecoder	CDS	62971442	62972179	.	-	0	gene_name 98011828|kat2b; gene_id MSTRG.5632; transcript_id MSTRG.5632.1;
chr2	transdecoder	CDS	62975459	62975950	.	-	0	gene_name 98011828|kat2b; gene_id MSTRG.5632; transcript_id MSTRG.5632.1;
chr2	transdecoder	CDS	62977102	62979417	.	+	0	gene_name 98011828|kat2b; gene_id MSTRG.5632; transcript_id MSTRG.5632.1;
chr2	transdecoder	three_prime_utr	63022292	63022364	.	-	.	gene_name 98207915|unknown-12695; gene_id MSTRG.5633; transcript_id MSTRG.5633.1;
chr2	transdecoder	exon	63022292	63022390	.	-	.	gene_name 98207915|unknown-12695; gene_id MSTRG.5633; transcript_id MSTRG.5633.1;
chr2	transdecoder	gene	63022292	63024834	.	-	.	gene_name 98207915|unknown-12695; gene_id MSTRG.5633; transcript_id NA; gene_biotype protein_coding; Info ORF type:complete (+),score=31.75; ref_name 98207915|unknown-12695; class_code =; inherit_ref TRUE;
chr2	transdecoder	transcript	63022292	63024834	.	-	.	gene_name 98207915|unknown-12695; gene_id MSTRG.5633; transcript_id MSTRG.5633.1; gene_biotype protein_coding; Info ORF type:complete (+),score=31.75; ref_name 98207915|unknown-12695; class_code =; inherit_ref TRUE;
chr2	transdecoder	CDS	63022365	63022390	.	-	2	gene_name 98207915|unknown-12695; gene_id MSTRG.5633; transcript_id MSTRG.5633.1;
chr2	transdecoder	CDS	63022432	63022536	.	-	2	gene_name 98207915|unknown-12695; gene_id MSTRG.5633; transcript_id MSTRG.5633.1;
chr2	transdecoder	exon	63022432	63022536	.	-	.	gene_name 98207915|unknown-12695; gene_id MSTRG.5633; transcript_id MSTRG.5633.1;
chr2	transdecoder	CDS	63023212	63023413	.	-	0	gene_name 98207915|unknown-12695; gene_id MSTRG.5633; transcript_id MSTRG.5633.1;
chr2	transdecoder	exon	63023212	63023413	.	-	.	gene_name 98207915|unknown-12695; gene_id MSTRG.5633; transcript_id MSTRG.5633.1;
chr2	transdecoder	CDS	63023892	63024052	.	-	2	gene_name 98207915|unknown-12695; gene_id MSTRG.5633; transcript_id MSTRG.5633.1;
chr2	transdecoder	exon	63023892	63024052	.	-	.	gene_name 98207915|unknown-12695; gene_id MSTRG.5633; transcript_id MSTRG.5633.1;
chr2	transdecoder	CDS	63024411	63024551	.	-	2	gene_name 98207915|unknown-12695; gene_id MSTRG.5633; transcript_id MSTRG.5633.1;
chr2	transdecoder	exon	63024411	63024551	.	-	.	gene_name 98207915|unknown-12695; gene_id MSTRG.5633; transcript_id MSTRG.5633.1;
chr2	transdecoder	CDS	63024653	63024824	.	-	0	gene_name 98207915|unknown-12695; gene_id MSTRG.5633; transcript_id MSTRG.5633.1;
chr2	transdecoder	exon	63024653	63024834	.	-	.	gene_name 98207915|unknown-12695; gene_id MSTRG.5633; transcript_id MSTRG.5633.1;
chr2	transdecoder	five_prime_utr	63024825	63024834	.	-	.	gene_name 98207915|unknown-12695; gene_id MSTRG.5633; transcript_id MSTRG.5633.1;
chr2	StringTie	exon	63026830	63027088	.	.	.	gene_name 98206148|unknown-10712; gene_id MSTRG.5634; transcript_id MSTRG.5634.1;
chr2	StringTie	transcript	63026830	63027088	.	.	.	gene_name 98206148|unknown-10712; gene_id MSTRG.5634; transcript_id MSTRG.5634.1; gene_biotype non-coding; Info NA; ref_name 98206148|unknown-10712; class_code c; inherit_ref TRUE;
chr2	StringTie	exon	63028530	63029059	.	.	.	gene_name 98302846|unknown-14970; gene_id MSTRG.5635; transcript_id MSTRG.5635.1;
chr2	StringTie	transcript	63028530	63029059	.	.	.	gene_name 98302846|unknown-14970; gene_id MSTRG.5635; transcript_id MSTRG.5635.1; gene_biotype non-coding; Info NA; ref_name -; class_code u; inherit_ref FALSE;
chr2	transdecoder	five_prime_utr	63036215	63037420	.	+	.	gene_name 98202058|lorf2-93; gene_id MSTRG.5636; transcript_id MSTRG.5636.1;
chr2	transdecoder	exon	63036215	63039705	.	+	.	gene_name 98202058|lorf2-93; gene_id MSTRG.5636; transcript_id MSTRG.5636.1;
chr2	transdecoder	gene	63036215	63039705	.	+	.	gene_name 98202058|lorf2-93; gene_id MSTRG.5636; transcript_id NA; gene_biotype protein_coding; Info ORF type:complete (-),score=19.11,sp|O00370|LORF2_HUMAN|29.000|1.04e-04; ref_name 98202058|lorf2-93; class_code k,o,n; inherit_ref TRUE;
chr2	transdecoder	transcript	63036215	63039705	.	+	.	gene_name 98202058|lorf2-93; gene_id MSTRG.5636; transcript_id MSTRG.5636.1; gene_biotype protein_coding; Info ORF type:complete (-),score=19.11,sp|O00370|LORF2_HUMAN|29.000|1.04e-04; ref_name 98202058|lorf2-93; class_code k,o,n; inherit_ref TRUE;
chr2	StringTie	exon	63036248	63036344	.	-	.	gene_name 98202058|lorf2-93; gene_id MSTRG.5636; transcript_id MSTRG.5636.3;
chr2	StringTie	exon	63036248	63039381	.	-	.	gene_name 98202058|lorf2-93; gene_id MSTRG.5636; transcript_id MSTRG.5636.2;
chr2	StringTie	transcript	63036248	63039705	.	-	.	gene_name 98202058|lorf2-93; gene_id MSTRG.5636; transcript_id MSTRG.5636.2; gene_biotype protein_coding_antisense; Info NA; ref_name 98202058|lorf2-93; class_code k,o,n; inherit_ref TRUE;
chr2	StringTie	transcript	63036248	63039705	.	-	.	gene_name 98202058|lorf2-93; gene_id MSTRG.5636; transcript_id MSTRG.5636.3; gene_biotype non-coding; Info NA; ref_name 98202058|lorf2-93; class_code k,o,n; inherit_ref TRUE;
chr2	transdecoder	CDS	63037421	63037888	.	+	0	gene_name 98202058|lorf2-93; gene_id MSTRG.5636; transcript_id MSTRG.5636.1;
chr2	transdecoder	three_prime_utr	63037889	63039705	.	+	.	gene_name 98202058|lorf2-93; gene_id MSTRG.5636; transcript_id MSTRG.5636.1;
chr2	StringTie	exon	63039126	63039705	.	-	.	gene_name 98202058|lorf2-93; gene_id MSTRG.5636; transcript_id MSTRG.5636.3;
chr2	StringTie	exon	63039458	63039705	.	-	.	gene_name 98202058|lorf2-93; gene_id MSTRG.5636; transcript_id MSTRG.5636.2;
chr2	StringTie	exon	63051394	63051639	.	.	.	gene_name 98302847|unknown-14971; gene_id MSTRG.5637; transcript_id MSTRG.5637.1;
chr2	StringTie	transcript	63051394	63051639	.	.	.	gene_name 98302847|unknown-14971; gene_id MSTRG.5637; transcript_id MSTRG.5637.1; gene_biotype non-coding; Info NA; ref_name -; class_code u; inherit_ref FALSE;
chr2	StringTie	exon	63052688	63053662	.	-	.	gene_name 98302848|unknown-14972; gene_id MSTRG.5638; transcript_id MSTRG.5638.1;
chr2	StringTie	transcript	63052688	63053662	.	-	.	gene_name 98302848|unknown-14972; gene_id MSTRG.5638; transcript_id MSTRG.5638.1; gene_biotype non-coding; Info NA; ref_name -; class_code u; inherit_ref FALSE;
chr2	StringTie	exon	63139112	63139762	.	.	.	gene_name 98302849|unknown-14973; gene_id MSTRG.5639; transcript_id MSTRG.5639.1;
chr2	StringTie	transcript	63139112	63139762	.	.	.	gene_name 98302849|unknown-14973; gene_id MSTRG.5639; transcript_id MSTRG.5639.1; gene_biotype non-coding; Info NA; ref_name -; class_code u; inherit_ref FALSE;
chr2	transdecoder	three_prime_utr	63147567	63147620	.	-	.	gene_name 98302850|unknown-14974; gene_id MSTRG.5640; transcript_id MSTRG.5640.1;
chr2	transdecoder	exon	63147567	63147922	.	-	.	gene_name 98302850|unknown-14974; gene_id MSTRG.5640; transcript_id MSTRG.5640.1;
chr2	transdecoder	gene	63147567	63149954	.	-	.	gene_name 98302850|unknown-14974; gene_id MSTRG.5640; transcript_id NA; gene_biotype protein_coding; Info ORF type:complete (+),score=21.91; ref_name -; class_code u; inherit_ref FALSE;
chr2	transdecoder	transcript	63147567	63149954	.	-	.	gene_name 98302850|unknown-14974; gene_id MSTRG.5640; transcript_id MSTRG.5640.1; gene_biotype protein_coding; Info ORF type:complete (+),score=21.91; ref_name -; class_code u; inherit_ref FALSE;
chr2	transdecoder	CDS	63147621	63147922	.	-	2	gene_name 98302850|unknown-14974; gene_id MSTRG.5640; transcript_id MSTRG.5640.1;
chr2	transdecoder	CDS	63149621	63149774	.	-	0	gene_name 98302850|unknown-14974; gene_id MSTRG.5640; transcript_id MSTRG.5640.1;
chr2	transdecoder	exon	63149621	63149954	.	-	.	gene_name 98302850|unknown-14974; gene_id MSTRG.5640; transcript_id MSTRG.5640.1;
chr2	transdecoder	five_prime_utr	63149775	63149954	.	-	.	gene_name 98302850|unknown-14974; gene_id MSTRG.5640; transcript_id MSTRG.5640.1;
chr2	StringTie	exon	63168093	63168243	.	-	.	gene_name 98302851|unknown-14975; gene_id MSTRG.5641; transcript_id MSTRG.5641.1;
chr2	StringTie	transcript	63168093	63170643	.	-	.	gene_name 98302851|unknown-14975; gene_id MSTRG.5641; transcript_id MSTRG.5641.1; gene_biotype protein_coding_antisense; Info NA; ref_name 98137469|unknown-4275; class_code s; inherit_ref FALSE;
chr2	StringTie	exon	63170184	63170643	.	-	.	gene_name 98302851|unknown-14975; gene_id MSTRG.5641; transcript_id MSTRG.5641.1;
chr2	transdecoder	CDS	63170866	63172561	.	+	0	gene_name 98017183|unknown-7483; gene_id MSTRG.5642; transcript_id MSTRG.5642.1;
chr2	transdecoder	exon	63170866	63172561	.	+	.	gene_name 98017183|unknown-7483; gene_id MSTRG.5642; transcript_id MSTRG.5642.1;
chr2	transdecoder	gene	63170866	63175135	.	+	.	gene_name 98017183|unknown-7483; gene_id MSTRG.5642; transcript_id NA; gene_biotype protein_coding; Info ORF type:5prime_partial (+),score=181.89; ref_name 98017183|unknown-7483; class_code m; inherit_ref TRUE;
chr2	transdecoder	transcript	63170866	63175135	.	+	.	gene_name 98017183|unknown-7483; gene_id MSTRG.5642; transcript_id MSTRG.5642.1; gene_biotype protein_coding; Info ORF type:5prime_partial (+),score=181.89; ref_name 98017183|unknown-7483; class_code m; inherit_ref TRUE;
chr2	transdecoder	CDS	63173720	63175098	.	+	2	gene_name 98017183|unknown-7483; gene_id MSTRG.5642; transcript_id MSTRG.5642.1;
chr2	transdecoder	exon	63173720	63175135	.	+	.	gene_name 98017183|unknown-7483; gene_id MSTRG.5642; transcript_id MSTRG.5642.1;
chr2	transdecoder	three_prime_utr	63175099	63175135	.	+	.	gene_name 98017183|unknown-7483; gene_id MSTRG.5642; transcript_id MSTRG.5642.1;
chr2	transdecoder	three_prime_utr	63178975	63179150	.	-	.	gene_name 98302852|unknown-14976; gene_id MSTRG.5643; transcript_id MSTRG.5643.1;
chr2	transdecoder	exon	63178975	63179640	.	-	.	gene_name 98302852|unknown-14976; gene_id MSTRG.5643; transcript_id MSTRG.5643.1;
chr2	transdecoder	gene	63178975	63179640	.	-	.	gene_name 98302852|unknown-14976; gene_id MSTRG.5643; transcript_id NA; gene_biotype protein_coding; Info ORF type:complete (+),score=25.68; ref_name -; class_code u; inherit_ref FALSE;
chr2	transdecoder	transcript	63178975	63179640	.	-	.	gene_name 98302852|unknown-14976; gene_id MSTRG.5643; transcript_id MSTRG.5643.1; gene_biotype protein_coding; Info ORF type:complete (+),score=25.68; ref_name -; class_code u; inherit_ref FALSE;
chr2	transdecoder	CDS	63179151	63179615	.	-	0	gene_name 98302852|unknown-14976; gene_id MSTRG.5643; transcript_id MSTRG.5643.1;
chr2	transdecoder	five_prime_utr	63179616	63179640	.	-	.	gene_name 98302852|unknown-14976; gene_id MSTRG.5643; transcript_id MSTRG.5643.1;
chr2	transdecoder	three_prime_utr	63241289	63241480	.	-	.	gene_name 98010026|hmcs1; gene_id MSTRG.5644; transcript_id MSTRG.5644.1;
chr2	transdecoder	exon	63241289	63241488	.	-	.	gene_name 98010026|hmcs1; gene_id MSTRG.5644; transcript_id MSTRG.5644.1;
chr2	transdecoder	gene	63241289	63255581	.	-	.	gene_name 98010026|hmcs1; gene_id MSTRG.5644; transcript_id NA; gene_biotype protein_coding; Info ORF type:complete (+),score=59.97,sp|Q01581|HMCS1_HUMAN|53.846|6.39e-169; ref_name 98010026|hmcs1; class_code j; inherit_ref TRUE;
chr2	transdecoder	transcript	63241289	63255581	.	-	.	gene_name 98010026|hmcs1; gene_id MSTRG.5644; transcript_id MSTRG.5644.1; gene_biotype protein_coding; Info ORF type:complete (+),score=59.97,sp|Q01581|HMCS1_HUMAN|53.846|6.39e-169; ref_name 98010026|hmcs1; class_code j; inherit_ref TRUE;
chr2	transdecoder	CDS	63241481	63241488	.	-	2	gene_name 98010026|hmcs1; gene_id MSTRG.5644; transcript_id MSTRG.5644.1;
chr2	transdecoder	CDS	63242546	63242644	.	-	2	gene_name 98010026|hmcs1; gene_id MSTRG.5644; transcript_id MSTRG.5644.1;
chr2	transdecoder	exon	63242546	63242644	.	-	.	gene_name 98010026|hmcs1; gene_id MSTRG.5644; transcript_id MSTRG.5644.1;
chr2	transdecoder	CDS	63245809	63246035	.	-	1	gene_name 98010026|hmcs1; gene_id MSTRG.5644; transcript_id MSTRG.5644.1;
chr2	transdecoder	exon	63245809	63246035	.	-	.	gene_name 98010026|hmcs1; gene_id MSTRG.5644; transcript_id MSTRG.5644.1;
chr2	transdecoder	CDS	63246468	63246638	.	-	1	gene_name 98010026|hmcs1; gene_id MSTRG.5644; transcript_id MSTRG.5644.1;
chr2	transdecoder	exon	63246468	63246638	.	-	.	gene_name 98010026|hmcs1; gene_id MSTRG.5644; transcript_id MSTRG.5644.1;
chr2	transdecoder	CDS	63253172	63253328	.	-	2	gene_name 98010026|hmcs1; gene_id MSTRG.5644; transcript_id MSTRG.5644.1;
chr2	transdecoder	exon	63253172	63253328	.	-	.	gene_name 98010026|hmcs1; gene_id MSTRG.5644; transcript_id MSTRG.5644.1;
chr2	transdecoder	CDS	63253602	63253766	.	-	2	gene_name 98010026|hmcs1; gene_id MSTRG.5644; transcript_id MSTRG.5644.1;
chr2	transdecoder	exon	63253602	63253766	.	-	.	gene_name 98010026|hmcs1; gene_id MSTRG.5644; transcript_id MSTRG.5644.1;
chr2	transdecoder	CDS	63254233	63254358	.	-	2	gene_name 98010026|hmcs1; gene_id MSTRG.5644; transcript_id MSTRG.5644.1;
chr2	transdecoder	exon	63254233	63254358	.	-	.	gene_name 98010026|hmcs1; gene_id MSTRG.5644; transcript_id MSTRG.5644.1;
chr2	transdecoder	CDS	63254515	63254961	.	-	2	gene_name 98010026|hmcs1; gene_id MSTRG.5644; transcript_id MSTRG.5644.1;
chr2	transdecoder	exon	63254515	63254961	.	-	.	gene_name 98010026|hmcs1; gene_id MSTRG.5644; transcript_id MSTRG.5644.1;
chr2	transdecoder	CDS	63255468	63255480	.	-	0	gene_name 98010026|hmcs1; gene_id MSTRG.5644; transcript_id MSTRG.5644.1;
chr2	transdecoder	exon	63255468	63255581	.	-	.	gene_name 98010026|hmcs1; gene_id MSTRG.5644; transcript_id MSTRG.5644.1;
chr2	transdecoder	five_prime_utr	63255481	63255581	.	-	.	gene_name 98010026|hmcs1; gene_id MSTRG.5644; transcript_id MSTRG.5644.1;
chr2	transdecoder	three_prime_utr	63255816	63255991	.	-	.	gene_name 98047455|hmgx4; gene_id 98047455|hmgx4; transcript_id 98047455|hmgx4.1;
chr2	transdecoder	exon	63255816	63257397	.	-	.	gene_name 98047455|hmgx4; gene_id 98047455|hmgx4; transcript_id 98047455|hmgx4.1;
chr2	transdecoder	gene	63255816	63257397	.	-	.	gene_name 98047455|hmgx4; gene_id 98047455|hmgx4; transcript_id NA; gene_biotype protein_coding; Info ORF type:5prime_partial (+),score=102.80,sp|Q9UGU5|HMGX4_HUMAN|35.751|1.08e-25; ref_name 98047455|hmgx4; class_code =; inherit_ref TRUE;
chr2	transdecoder	transcript	63255816	63257397	.	-	.	gene_name 98047455|hmgx4; gene_id 98047455|hmgx4; transcript_id 98047455|hmgx4.1; gene_biotype protein_coding; Info ORF type:5prime_partial (+),score=102.80,sp|Q9UGU5|HMGX4_HUMAN|35.751|1.08e-25; ref_name 98047455|hmgx4; class_code =; inherit_ref TRUE;
chr2	transdecoder	CDS	63255992	63257395	.	-	0	gene_name 98047455|hmgx4; gene_id 98047455|hmgx4; transcript_id 98047455|hmgx4.1;
chr2	transdecoder	three_prime_utr	63306632	63306752	.	-	.	gene_name 98134599|rpb9; gene_id MSTRG.5645; transcript_id MSTRG.5645.1;
chr2	transdecoder	exon	63306632	63306950	.	-	.	gene_name 98134599|rpb9; gene_id MSTRG.5645; transcript_id MSTRG.5645.1;
chr2	transdecoder	gene	63306632	63339971	.	-	.	gene_name 98134599|rpb9; gene_id MSTRG.5645; transcript_id NA; gene_biotype protein_coding; Info ORF type:complete (+),score=52.93; ref_name 98134599|rpb9; class_code j,n,=,k; inherit_ref TRUE;
chr2	transdecoder	transcript	63306632	63339971	.	-	.	gene_name 98134599|rpb9; gene_id MSTRG.5645; transcript_id MSTRG.5645.1; gene_biotype protein_coding; Info ORF type:complete (+),score=52.93; ref_name 98134599|rpb9; class_code j,n,=,k; inherit_ref TRUE;
chr2	transdecoder	three_prime_utr	63306641	63306831	.	-	.	gene_name 98134599|rpb9; gene_id MSTRG.5645; transcript_id MSTRG.5645.2;
chr2	transdecoder	exon	63306641	63306950	.	-	.	gene_name 98134599|rpb9; gene_id MSTRG.5645; transcript_id MSTRG.5645.2;
chr2	transdecoder	transcript	63306641	63323686	.	-	.	gene_name 98134599|rpb9; gene_id MSTRG.5645; transcript_id MSTRG.5645.2; gene_biotype protein_coding; Info ORF type:complete (+),score=52.93; ref_name 98134599|rpb9; class_code j,n,=,k; inherit_ref TRUE;
chr2	transdecoder	CDS	63306753	63306950	.	-	0	gene_name 98134599|rpb9; gene_id MSTRG.5645; transcript_id MSTRG.5645.1;
chr2	transdecoder	CDS	63306832	63306950	.	-	2	gene_name 98134599|rpb9; gene_id MSTRG.5645; transcript_id MSTRG.5645.2;
chr2	transdecoder	CDS	63308324	63308571	.	-	2	gene_name 98134599|rpb9; gene_id MSTRG.5645; transcript_id MSTRG.5645.1;
chr2	transdecoder	exon	63308324	63308571	.	-	.	gene_name 98134599|rpb9; gene_id MSTRG.5645; transcript_id MSTRG.5645.1;
chr2	transdecoder	three_prime_utr	63311655	63314607	.	-	.	gene_name 98134599|rpb9; gene_id MSTRG.5645; transcript_id MSTRG.5645.3;
chr2	transdecoder	exon	63311655	63314964	.	-	.	gene_name 98134599|rpb9; gene_id MSTRG.5645; transcript_id MSTRG.5645.3;
chr2	transdecoder	transcript	63311655	63323686	.	-	.	gene_name 98134599|rpb9; gene_id MSTRG.5645; transcript_id MSTRG.5645.3; gene_biotype protein_coding; Info ORF type:complete (+),score=52.93; ref_name 98134599|rpb9; class_code j,n,=,k; inherit_ref TRUE;
chr2	transdecoder	CDS	63312545	63312792	.	-	1	gene_name 98134599|rpb9; gene_id MSTRG.5645; transcript_id MSTRG.5645.1;
chr2	transdecoder	CDS	63312545	63312792	.	-	1	gene_name 98134599|rpb9; gene_id MSTRG.5645; transcript_id MSTRG.5645.2;
chr2	transdecoder	exon	63312545	63312792	.	-	.	gene_name 98134599|rpb9; gene_id MSTRG.5645; transcript_id MSTRG.5645.1;
chr2	transdecoder	exon	63312545	63312792	.	-	.	gene_name 98134599|rpb9; gene_id MSTRG.5645; transcript_id MSTRG.5645.2;
chr2	transdecoder	CDS	63314608	63314964	.	-	0	gene_name 98134599|rpb9; gene_id MSTRG.5645; transcript_id MSTRG.5645.3;
chr2	transdecoder	CDS	63314657	63314964	.	-	0	gene_name 98134599|rpb9; gene_id MSTRG.5645; transcript_id MSTRG.5645.1;
chr2	transdecoder	CDS	63314657	63314964	.	-	0	gene_name 98134599|rpb9; gene_id MSTRG.5645; transcript_id MSTRG.5645.2;
chr2	transdecoder	exon	63314657	63314964	.	-	.	gene_name 98134599|rpb9; gene_id MSTRG.5645; transcript_id MSTRG.5645.1;
chr2	transdecoder	exon	63314657	63314964	.	-	.	gene_name 98134599|rpb9; gene_id MSTRG.5645; transcript_id MSTRG.5645.2;
chr2	transdecoder	CDS	63315090	63315122	.	-	0	gene_name 98134599|rpb9; gene_id MSTRG.5645; transcript_id MSTRG.5645.3;
chr2	transdecoder	exon	63315090	63319399	.	-	.	gene_name 98134599|rpb9; gene_id MSTRG.5645; transcript_id MSTRG.5645.3;
chr2	transdecoder	five_prime_utr	63315123	63319399	.	-	.	gene_name 98134599|rpb9; gene_id MSTRG.5645; transcript_id MSTRG.5645.3;
chr2	transdecoder	CDS	63322667	63322774	.	-	0	gene_name 98134599|rpb9; gene_id MSTRG.5645; transcript_id MSTRG.5645.1;
chr2	transdecoder	CDS	63322667	63322774	.	-	0	gene_name 98134599|rpb9; gene_id MSTRG.5645; transcript_id MSTRG.5645.2;
chr2	transdecoder	exon	63322667	63323686	.	-	.	gene_name 98134599|rpb9; gene_id MSTRG.5645; transcript_id MSTRG.5645.2;
chr2	transdecoder	exon	63322667	63323686	.	-	.	gene_name 98134599|rpb9; gene_id MSTRG.5645; transcript_id MSTRG.5645.3;
chr2	transdecoder	five_prime_utr	63322667	63323686	.	-	.	gene_name 98134599|rpb9; gene_id MSTRG.5645; transcript_id MSTRG.5645.3;
chr2	transdecoder	exon	63322667	63323992	.	-	.	gene_name 98134599|rpb9; gene_id MSTRG.5645; transcript_id MSTRG.5645.1;
chr2	transdecoder	five_prime_utr	63322775	63323686	.	-	.	gene_name 98134599|rpb9; gene_id MSTRG.5645; transcript_id MSTRG.5645.2;
chr2	transdecoder	three_prime_utr	63323687	63323794	.	-	.	gene_name 98134599|rpb9; gene_id MSTRG.5645; transcript_id MSTRG.5645.4;
chr2	transdecoder	exon	63323687	63323992	.	-	.	gene_name 98134599|rpb9; gene_id MSTRG.5645; transcript_id MSTRG.5645.4;
chr2	transdecoder	transcript	63323687	63338380	.	-	.	gene_name 98134599|rpb9; gene_id MSTRG.5645; transcript_id MSTRG.5645.4; gene_biotype protein_coding; Info ORF type:complete (+),score=52.93; ref_name 98134599|rpb9; class_code j,n,=,k; inherit_ref TRUE;
chr2	transdecoder	CDS	63323795	63323992	.	-	0	gene_name 98134599|rpb9; gene_id MSTRG.5645; transcript_id MSTRG.5645.1;
chr2	transdecoder	CDS	63323795	63323992	.	-	0	gene_name 98134599|rpb9; gene_id MSTRG.5645; transcript_id MSTRG.5645.4;
chr2	transdecoder	CDS	63329410	63329660	.	-	2	gene_name 98134599|rpb9; gene_id MSTRG.5645; transcript_id MSTRG.5645.1;
chr2	transdecoder	CDS	63329410	63329660	.	-	2	gene_name 98134599|rpb9; gene_id MSTRG.5645; transcript_id MSTRG.5645.4;
chr2	transdecoder	exon	63329410	63329660	.	-	.	gene_name 98134599|rpb9; gene_id MSTRG.5645; transcript_id MSTRG.5645.1;
chr2	transdecoder	exon	63329410	63329660	.	-	.	gene_name 98134599|rpb9; gene_id MSTRG.5645; transcript_id MSTRG.5645.4;
chr2	transdecoder	CDS	63332092	63332339	.	-	1	gene_name 98134599|rpb9; gene_id MSTRG.5645; transcript_id MSTRG.5645.1;
chr2	transdecoder	CDS	63332092	63332339	.	-	1	gene_name 98134599|rpb9; gene_id MSTRG.5645; transcript_id MSTRG.5645.4;
chr2	transdecoder	exon	63332092	63332339	.	-	.	gene_name 98134599|rpb9; gene_id MSTRG.5645; transcript_id MSTRG.5645.1;
chr2	transdecoder	exon	63332092	63332339	.	-	.	gene_name 98134599|rpb9; gene_id MSTRG.5645; transcript_id MSTRG.5645.4;
chr2	transdecoder	CDS	63332892	63333199	.	-	0	gene_name 98134599|rpb9; gene_id MSTRG.5645; transcript_id MSTRG.5645.1;
chr2	transdecoder	CDS	63332892	63333199	.	-	0	gene_name 98134599|rpb9; gene_id MSTRG.5645; transcript_id MSTRG.5645.4;
chr2	transdecoder	exon	63332892	63333199	.	-	.	gene_name 98134599|rpb9; gene_id MSTRG.5645; transcript_id MSTRG.5645.1;
chr2	transdecoder	exon	63332892	63333199	.	-	.	gene_name 98134599|rpb9; gene_id MSTRG.5645; transcript_id MSTRG.5645.4;
chr2	transdecoder	CDS	63333908	63334045	.	-	0	gene_name 98134599|rpb9; gene_id MSTRG.5645; transcript_id MSTRG.5645.4;
chr2	transdecoder	exon	63333908	63334061	.	-	.	gene_name 98134599|rpb9; gene_id MSTRG.5645; transcript_id MSTRG.5645.4;
chr2	transdecoder	CDS	63333908	63334129	.	-	0	gene_name 98134599|rpb9; gene_id MSTRG.5645; transcript_id MSTRG.5645.1;
chr2	transdecoder	exon	63333908	63335618	.	-	.	gene_name 98134599|rpb9; gene_id MSTRG.5645; transcript_id MSTRG.5645.1;
chr2	StringTie	exon	63333997	63334066	.	+	.	gene_name 98302853|unknown-14977; gene_id MSTRG.5646; transcript_id MSTRG.5646.1;
chr2	StringTie	transcript	63333997	63339259	.	+	.	gene_name 98302853|unknown-14977; gene_id MSTRG.5646; transcript_id MSTRG.5646.1; gene_biotype non-coding; Info NA; ref_name 98138042|unknown-6166; class_code x; inherit_ref FALSE;
chr2	transdecoder	five_prime_utr	63334046	63334061	.	-	.	gene_name 98134599|rpb9; gene_id MSTRG.5645; transcript_id MSTRG.5645.4;
chr2	transdecoder	five_prime_utr	63334130	63335618	.	-	.	gene_name 98134599|rpb9; gene_id MSTRG.5645; transcript_id MSTRG.5645.1;
chr2	transdecoder	three_prime_utr	63335177	63335378	.	-	.	gene_name 98134599|rpb9; gene_id MSTRG.5645; transcript_id MSTRG.5645.5;
chr2	transdecoder	exon	63335177	63335618	.	-	.	gene_name 98134599|rpb9; gene_id MSTRG.5645; transcript_id MSTRG.5645.5;
chr2	transdecoder	transcript	63335177	63339971	.	-	.	gene_name 98134599|rpb9; gene_id MSTRG.5645; transcript_id MSTRG.5645.5; gene_biotype protein_coding; Info ORF type:complete (+),score=52.93; ref_name 98134599|rpb9; class_code j,n,=,k; inherit_ref TRUE;
chr2	transdecoder	three_prime_utr	63335223	63335378	.	-	.	gene_name 98134599|rpb9; gene_id MSTRG.5645; transcript_id MSTRG.5645.6;
chr2	transdecoder	exon	63335223	63335618	.	-	.	gene_name 98134599|rpb9; gene_id MSTRG.5645; transcript_id MSTRG.5645.6;
chr2	transdecoder	transcript	63335223	63339971	.	-	.	gene_name 98134599|rpb9; gene_id MSTRG.5645; transcript_id MSTRG.5645.6; gene_biotype protein_coding; Info ORF type:complete (+),score=52.93; ref_name 98134599|rpb9; class_code j,n,=,k; inherit_ref TRUE;
chr2	StringTie	exon	63335229	63335618	.	-	.	gene_name 98134599|rpb9; gene_id MSTRG.5645; transcript_id MSTRG.5645.7;
chr2	StringTie	transcript	63335229	63338380	.	-	.	gene_name 98134599|rpb9; gene_id MSTRG.5645; transcript_id MSTRG.5645.7; gene_biotype non-coding; Info NA; ref_name 98134599|rpb9; class_code j,n,=,k; inherit_ref TRUE;
chr2	StringTie	exon	63335279	63335618	.	-	.	gene_name 98134599|rpb9; gene_id MSTRG.5645; transcript_id MSTRG.5645.8;
chr2	StringTie	transcript	63335279	63338747	.	-	.	gene_name 98134599|rpb9; gene_id MSTRG.5645; transcript_id MSTRG.5645.8; gene_biotype non-coding; Info NA; ref_name 98134599|rpb9; class_code j,n,=,k; inherit_ref TRUE;
chr2	transdecoder	CDS	63335379	63335618	.	-	0	gene_name 98134599|rpb9; gene_id MSTRG.5645; transcript_id MSTRG.5645.5;
chr2	transdecoder	CDS	63335379	63335618	.	-	0	gene_name 98134599|rpb9; gene_id MSTRG.5645; transcript_id MSTRG.5645.6;
chr2	StringTie	exon	63335928	63338747	.	-	.	gene_name 98134599|rpb9; gene_id MSTRG.5645; transcript_id MSTRG.5645.8;
chr2	transdecoder	exon	63335932	63339971	.	-	.	gene_name 98134599|rpb9; gene_id MSTRG.5645; transcript_id MSTRG.5645.1;
chr2	transdecoder	five_prime_utr	63335932	63339971	.	-	.	gene_name 98134599|rpb9; gene_id MSTRG.5645; transcript_id MSTRG.5645.1;
chr2	StringTie	exon	63337541	63338380	.	-	.	gene_name 98134599|rpb9; gene_id MSTRG.5645; transcript_id MSTRG.5645.7;
chr2	transdecoder	exon	63337541	63338380	.	-	.	gene_name 98134599|rpb9; gene_id MSTRG.5645; transcript_id MSTRG.5645.4;
chr2	transdecoder	five_prime_utr	63337541	63338380	.	-	.	gene_name 98134599|rpb9; gene_id MSTRG.5645; transcript_id MSTRG.5645.4;
chr2	transdecoder	CDS	63338381	63338530	.	-	0	gene_name 98134599|rpb9; gene_id MSTRG.5645; transcript_id MSTRG.5645.5;
chr2	transdecoder	CDS	63338381	63338541	.	-	2	gene_name 98134599|rpb9; gene_id MSTRG.5645; transcript_id MSTRG.5645.6;
chr2	transdecoder	exon	63338381	63338541	.	-	.	gene_name 98134599|rpb9; gene_id MSTRG.5645; transcript_id MSTRG.5645.6;
chr2	transdecoder	exon	63338381	63339971	.	-	.	gene_name 98134599|rpb9; gene_id MSTRG.5645; transcript_id MSTRG.5645.5;
chr2	transdecoder	five_prime_utr	63338531	63339971	.	-	.	gene_name 98134599|rpb9; gene_id MSTRG.5645; transcript_id MSTRG.5645.5;
chr2	transdecoder	CDS	63338748	63338802	.	-	0	gene_name 98134599|rpb9; gene_id MSTRG.5645; transcript_id MSTRG.5645.6;
chr2	StringTie	exon	63338748	63339259	.	+	.	gene_name 98302853|unknown-14977; gene_id MSTRG.5646; transcript_id MSTRG.5646.1;
chr2	transdecoder	exon	63338748	63339971	.	-	.	gene_name 98134599|rpb9; gene_id MSTRG.5645; transcript_id MSTRG.5645.6;
chr2	transdecoder	five_prime_utr	63338803	63339971	.	-	.	gene_name 98134599|rpb9; gene_id MSTRG.5645; transcript_id MSTRG.5645.6;
chr2	transdecoder	three_prime_utr	63359461	63359516	.	-	.	gene_name 98042032|stpg2; gene_id MSTRG.5647; transcript_id MSTRG.5647.1;
chr2	transdecoder	exon	63359461	63361284	.	-	.	gene_name 98042032|stpg2; gene_id MSTRG.5647; transcript_id MSTRG.5647.1;
chr2	transdecoder	gene	63359461	63361284	.	-	.	gene_name 98042032|stpg2; gene_id MSTRG.5647; transcript_id NA; gene_biotype protein_coding; Info ORF type:complete (+),score=95.89,sp|Q8N412|STPG2_HUMAN|30.812|2.08e-61; ref_name 98042032|stpg2; class_code =; inherit_ref TRUE;
chr2	transdecoder	transcript	63359461	63361284	.	-	.	gene_name 98042032|stpg2; gene_id MSTRG.5647; transcript_id MSTRG.5647.1; gene_biotype protein_coding; Info ORF type:complete (+),score=95.89,sp|Q8N412|STPG2_HUMAN|30.812|2.08e-61; ref_name 98042032|stpg2; class_code =; inherit_ref TRUE;
chr2	transdecoder	CDS	63359517	63361226	.	-	0	gene_name 98042032|stpg2; gene_id MSTRG.5647; transcript_id MSTRG.5647.1;
chr2	transdecoder	five_prime_utr	63361227	63361284	.	-	.	gene_name 98042032|stpg2; gene_id MSTRG.5647; transcript_id MSTRG.5647.1;
chr2	transdecoder	three_prime_utr	63373091	63373387	.	-	.	gene_name 98046644|tbx2-3; gene_id MSTRG.5648; transcript_id MSTRG.5648.1;
chr2	transdecoder	exon	63373091	63373731	.	-	.	gene_name 98046644|tbx2-3; gene_id MSTRG.5648; transcript_id MSTRG.5648.1;
chr2	transdecoder	transcript	63373091	63378144	.	-	.	gene_name 98046644|tbx2-3; gene_id MSTRG.5648; transcript_id MSTRG.5648.1; gene_biotype protein_coding; Info ORF type:complete (+),score=69.47,sp|Q13207|TBX2_HUMAN|72.139|2.53e-106; ref_name 98046644|tbx2-3; class_code k,j; inherit_ref TRUE;
chr2	transdecoder	gene	63373091	63397781	.	-	.	gene_name 98046644|tbx2-3; gene_id MSTRG.5648; transcript_id NA; gene_biotype protein_coding; Info ORF type:complete (+),score=69.47,sp|Q13207|TBX2_HUMAN|72.139|2.53e-106; ref_name 98046644|tbx2-3; class_code k,j; inherit_ref TRUE;
chr2	transdecoder	three_prime_utr	63373292	63373387	.	-	.	gene_name 98046644|tbx2-3; gene_id MSTRG.5648; transcript_id MSTRG.5648.2;
chr2	transdecoder	exon	63373292	63373731	.	-	.	gene_name 98046644|tbx2-3; gene_id MSTRG.5648; transcript_id MSTRG.5648.2;
chr2	transdecoder	transcript	63373292	63397781	.	-	.	gene_name 98046644|tbx2-3; gene_id MSTRG.5648; transcript_id MSTRG.5648.2; gene_biotype protein_coding; Info ORF type:complete (+),score=69.47,sp|Q13207|TBX2_HUMAN|72.139|2.53e-106; ref_name 98046644|tbx2-3; class_code k,j; inherit_ref TRUE;
chr2	transdecoder	CDS	63373388	63373731	.	-	2	gene_name 98046644|tbx2-3; gene_id MSTRG.5648; transcript_id MSTRG.5648.1;
chr2	transdecoder	CDS	63373388	63373731	.	-	2	gene_name 98046644|tbx2-3; gene_id MSTRG.5648; transcript_id MSTRG.5648.2;
chr2	transdecoder	CDS	63375850	63375983	.	-	1	gene_name 98046644|tbx2-3; gene_id MSTRG.5648; transcript_id MSTRG.5648.1;
chr2	transdecoder	CDS	63375850	63375983	.	-	1	gene_name 98046644|tbx2-3; gene_id MSTRG.5648; transcript_id MSTRG.5648.2;
chr2	transdecoder	exon	63375850	63375983	.	-	.	gene_name 98046644|tbx2-3; gene_id MSTRG.5648; transcript_id MSTRG.5648.1;
chr2	transdecoder	exon	63375850	63375983	.	-	.	gene_name 98046644|tbx2-3; gene_id MSTRG.5648; transcript_id MSTRG.5648.2;
chr2	transdecoder	CDS	63376028	63376104	.	-	0	gene_name 98046644|tbx2-3; gene_id MSTRG.5648; transcript_id MSTRG.5648.1;
chr2	transdecoder	CDS	63376028	63376104	.	-	0	gene_name 98046644|tbx2-3; gene_id MSTRG.5648; transcript_id MSTRG.5648.2;
chr2	transdecoder	exon	63376028	63376104	.	-	.	gene_name 98046644|tbx2-3; gene_id MSTRG.5648; transcript_id MSTRG.5648.1;
chr2	transdecoder	exon	63376028	63376104	.	-	.	gene_name 98046644|tbx2-3; gene_id MSTRG.5648; transcript_id MSTRG.5648.2;
chr2	transdecoder	CDS	63376464	63376610	.	-	0	gene_name 98046644|tbx2-3; gene_id MSTRG.5648; transcript_id MSTRG.5648.1;
chr2	transdecoder	CDS	63376464	63376610	.	-	0	gene_name 98046644|tbx2-3; gene_id MSTRG.5648; transcript_id MSTRG.5648.2;
chr2	transdecoder	exon	63376464	63376610	.	-	.	gene_name 98046644|tbx2-3; gene_id MSTRG.5648; transcript_id MSTRG.5648.1;
chr2	transdecoder	exon	63376464	63376610	.	-	.	gene_name 98046644|tbx2-3; gene_id MSTRG.5648; transcript_id MSTRG.5648.2;
chr2	transdecoder	CDS	63377038	63377305	.	-	1	gene_name 98046644|tbx2-3; gene_id MSTRG.5648; transcript_id MSTRG.5648.1;
chr2	transdecoder	CDS	63377038	63377305	.	-	1	gene_name 98046644|tbx2-3; gene_id MSTRG.5648; transcript_id MSTRG.5648.2;
chr2	transdecoder	exon	63377038	63377305	.	-	.	gene_name 98046644|tbx2-3; gene_id MSTRG.5648; transcript_id MSTRG.5648.1;
chr2	transdecoder	exon	63377038	63377305	.	-	.	gene_name 98046644|tbx2-3; gene_id MSTRG.5648; transcript_id MSTRG.5648.2;
chr2	transdecoder	CDS	63377639	63377934	.	-	0	gene_name 98046644|tbx2-3; gene_id MSTRG.5648; transcript_id MSTRG.5648.1;
chr2	transdecoder	CDS	63377639	63377934	.	-	0	gene_name 98046644|tbx2-3; gene_id MSTRG.5648; transcript_id MSTRG.5648.2;
chr2	transdecoder	exon	63377639	63377981	.	-	.	gene_name 98046644|tbx2-3; gene_id MSTRG.5648; transcript_id MSTRG.5648.1;
chr2	transdecoder	exon	63377639	63377981	.	-	.	gene_name 98046644|tbx2-3; gene_id MSTRG.5648; transcript_id MSTRG.5648.2;
chr2	transdecoder	five_prime_utr	63377935	63377981	.	-	.	gene_name 98046644|tbx2-3; gene_id MSTRG.5648; transcript_id MSTRG.5648.1;
chr2	transdecoder	five_prime_utr	63377935	63377981	.	-	.	gene_name 98046644|tbx2-3; gene_id MSTRG.5648; transcript_id MSTRG.5648.2;
chr2	transdecoder	exon	63378064	63378144	.	-	.	gene_name 98046644|tbx2-3; gene_id MSTRG.5648; transcript_id MSTRG.5648.1;
chr2	transdecoder	five_prime_utr	63378064	63378144	.	-	.	gene_name 98046644|tbx2-3; gene_id MSTRG.5648; transcript_id MSTRG.5648.1;
chr2	transdecoder	exon	63387688	63388040	.	-	.	gene_name 98046644|tbx2-3; gene_id MSTRG.5648; transcript_id MSTRG.5648.2;
chr2	transdecoder	five_prime_utr	63387688	63388040	.	-	.	gene_name 98046644|tbx2-3; gene_id MSTRG.5648; transcript_id MSTRG.5648.2;
chr2	transdecoder	exon	63397685	63397781	.	-	.	gene_name 98046644|tbx2-3; gene_id MSTRG.5648; transcript_id MSTRG.5648.2;
chr2	transdecoder	five_prime_utr	63397685	63397781	.	-	.	gene_name 98046644|tbx2-3; gene_id MSTRG.5648; transcript_id MSTRG.5648.2;
chr2	transdecoder	three_prime_utr	63409704	63409982	.	-	.	gene_name 98201451|gosr2-2; gene_id MSTRG.5649; transcript_id MSTRG.5649.1;
chr2	transdecoder	three_prime_utr	63409704	63409982	.	-	.	gene_name 98201451|gosr2-2; gene_id MSTRG.5649; transcript_id MSTRG.5649.2;
chr2	transdecoder	three_prime_utr	63409704	63409982	.	-	.	gene_name 98201451|gosr2-2; gene_id MSTRG.5649; transcript_id MSTRG.5649.3;
chr2	transdecoder	exon	63409704	63410141	.	-	.	gene_name 98201451|gosr2-2; gene_id MSTRG.5649; transcript_id MSTRG.5649.1;
chr2	transdecoder	exon	63409704	63410141	.	-	.	gene_name 98201451|gosr2-2; gene_id MSTRG.5649; transcript_id MSTRG.5649.2;
chr2	transdecoder	exon	63409704	63410141	.	-	.	gene_name 98201451|gosr2-2; gene_id MSTRG.5649; transcript_id MSTRG.5649.3;
chr2	transdecoder	transcript	63409704	63417289	.	-	.	gene_name 98201451|gosr2-2; gene_id MSTRG.5649; transcript_id MSTRG.5649.2; gene_biotype protein_coding; Info ORF type:5prime_partial (+),score=29.99,sp|O14653|GOSR2_HUMAN|36.967|8.97e-44; ref_name 98201451|gosr2-2; class_code =,j; inherit_ref TRUE;
chr2	transdecoder	transcript	63409704	63417289	.	-	.	gene_name 98201451|gosr2-2; gene_id MSTRG.5649; transcript_id MSTRG.5649.3; gene_biotype protein_coding; Info ORF type:5prime_partial (+),score=29.99,sp|O14653|GOSR2_HUMAN|36.967|8.97e-44; ref_name 98201451|gosr2-2; class_code =,j; inherit_ref TRUE;
chr2	transdecoder	gene	63409704	63425306	.	-	.	gene_name 98201451|gosr2-2; gene_id MSTRG.5649; transcript_id NA; gene_biotype protein_coding; Info ORF type:5prime_partial (+),score=29.99,sp|O14653|GOSR2_HUMAN|36.967|8.97e-44; ref_name 98201451|gosr2-2; class_code =,j; inherit_ref TRUE;
chr2	transdecoder	transcript	63409704	63425306	.	-	.	gene_name 98201451|gosr2-2; gene_id MSTRG.5649; transcript_id MSTRG.5649.1; gene_biotype protein_coding; Info ORF type:5prime_partial (+),score=29.99,sp|O14653|GOSR2_HUMAN|36.967|8.97e-44; ref_name 98201451|gosr2-2; class_code =,j; inherit_ref TRUE;
chr2	transdecoder	CDS	63409983	63410141	.	-	0	gene_name 98201451|gosr2-2; gene_id MSTRG.5649; transcript_id MSTRG.5649.1;
chr2	transdecoder	CDS	63409983	63410141	.	-	0	gene_name 98201451|gosr2-2; gene_id MSTRG.5649; transcript_id MSTRG.5649.2;
chr2	transdecoder	CDS	63409983	63410141	.	-	0	gene_name 98201451|gosr2-2; gene_id MSTRG.5649; transcript_id MSTRG.5649.3;
chr2	transdecoder	CDS	63410628	63410798	.	-	0	gene_name 98201451|gosr2-2; gene_id MSTRG.5649; transcript_id MSTRG.5649.1;
chr2	transdecoder	CDS	63410628	63410798	.	-	0	gene_name 98201451|gosr2-2; gene_id MSTRG.5649; transcript_id MSTRG.5649.2;
chr2	transdecoder	CDS	63410628	63410798	.	-	0	gene_name 98201451|gosr2-2; gene_id MSTRG.5649; transcript_id MSTRG.5649.3;
chr2	transdecoder	exon	63410628	63410798	.	-	.	gene_name 98201451|gosr2-2; gene_id MSTRG.5649; transcript_id MSTRG.5649.1;
chr2	transdecoder	exon	63410628	63410798	.	-	.	gene_name 98201451|gosr2-2; gene_id MSTRG.5649; transcript_id MSTRG.5649.2;
chr2	transdecoder	exon	63410628	63410798	.	-	.	gene_name 98201451|gosr2-2; gene_id MSTRG.5649; transcript_id MSTRG.5649.3;
chr2	transdecoder	CDS	63415143	63415448	.	-	0	gene_name 98201451|gosr2-2; gene_id MSTRG.5649; transcript_id MSTRG.5649.2;
chr2	transdecoder	CDS	63415143	63415455	.	-	1	gene_name 98201451|gosr2-2; gene_id MSTRG.5649; transcript_id MSTRG.5649.1;
chr2	transdecoder	CDS	63415143	63415455	.	-	1	gene_name 98201451|gosr2-2; gene_id MSTRG.5649; transcript_id MSTRG.5649.3;
chr2	transdecoder	exon	63415143	63415455	.	-	.	gene_name 98201451|gosr2-2; gene_id MSTRG.5649; transcript_id MSTRG.5649.1;
chr2	transdecoder	exon	63415143	63415455	.	-	.	gene_name 98201451|gosr2-2; gene_id MSTRG.5649; transcript_id MSTRG.5649.2;
chr2	transdecoder	exon	63415143	63415455	.	-	.	gene_name 98201451|gosr2-2; gene_id MSTRG.5649; transcript_id MSTRG.5649.3;
chr2	transdecoder	five_prime_utr	63415449	63415455	.	-	.	gene_name 98201451|gosr2-2; gene_id MSTRG.5649; transcript_id MSTRG.5649.2;
chr2	transdecoder	CDS	63415497	63415521	.	-	2	gene_name 98201451|gosr2-2; gene_id MSTRG.5649; transcript_id MSTRG.5649.3;
chr2	transdecoder	exon	63415497	63415521	.	-	.	gene_name 98201451|gosr2-2; gene_id MSTRG.5649; transcript_id MSTRG.5649.3;
chr2	transdecoder	CDS	63415628	63415679	.	-	0	gene_name 98201451|gosr2-2; gene_id MSTRG.5649; transcript_id MSTRG.5649.3;
chr2	transdecoder	exon	63415628	63417289	.	-	.	gene_name 98201451|gosr2-2; gene_id MSTRG.5649; transcript_id MSTRG.5649.2;
chr2	transdecoder	exon	63415628	63417289	.	-	.	gene_name 98201451|gosr2-2; gene_id MSTRG.5649; transcript_id MSTRG.5649.3;
chr2	transdecoder	five_prime_utr	63415628	63417289	.	-	.	gene_name 98201451|gosr2-2; gene_id MSTRG.5649; transcript_id MSTRG.5649.2;
chr2	transdecoder	five_prime_utr	63415680	63417289	.	-	.	gene_name 98201451|gosr2-2; gene_id MSTRG.5649; transcript_id MSTRG.5649.3;
chr2	transdecoder	CDS	63425262	63425305	.	-	0	gene_name 98201451|gosr2-2; gene_id MSTRG.5649; transcript_id MSTRG.5649.1;
chr2	transdecoder	exon	63425262	63425306	.	-	.	gene_name 98201451|gosr2-2; gene_id MSTRG.5649; transcript_id MSTRG.5649.1;
chr2	transdecoder	exon	63425386	63425430	.	+	.	gene_name 98012179|unknown-7170; gene_id MSTRG.5650; transcript_id MSTRG.5650.1;
chr2	transdecoder	five_prime_utr	63425386	63425430	.	+	.	gene_name 98012179|unknown-7170; gene_id MSTRG.5650; transcript_id MSTRG.5650.1;
chr2	transdecoder	gene	63425386	63469075	.	+	.	gene_name 98012179|unknown-7170; gene_id MSTRG.5650; transcript_id NA; gene_biotype protein_coding; Info ORF type:complete (+),score=23.51; ref_name 98012179|unknown-7170; class_code j; inherit_ref TRUE;
chr2	transdecoder	transcript	63425386	63469075	.	+	.	gene_name 98012179|unknown-7170; gene_id MSTRG.5650; transcript_id MSTRG.5650.1; gene_biotype protein_coding; Info ORF type:complete (+),score=23.51; ref_name 98012179|unknown-7170; class_code j; inherit_ref TRUE;
chr2	transdecoder	five_prime_utr	63431071	63431071	.	+	.	gene_name 98012179|unknown-7170; gene_id MSTRG.5650; transcript_id MSTRG.5650.1;
chr2	transdecoder	exon	63431071	63431222	.	+	.	gene_name 98012179|unknown-7170; gene_id MSTRG.5650; transcript_id MSTRG.5650.1;
chr2	transdecoder	CDS	63431072	63431222	.	+	0	gene_name 98012179|unknown-7170; gene_id MSTRG.5650; transcript_id MSTRG.5650.1;
chr2	transdecoder	CDS	63455536	63455741	.	+	2	gene_name 98012179|unknown-7170; gene_id MSTRG.5650; transcript_id MSTRG.5650.1;
chr2	transdecoder	exon	63455536	63455741	.	+	.	gene_name 98012179|unknown-7170; gene_id MSTRG.5650; transcript_id MSTRG.5650.1;
chr2	transdecoder	CDS	63463421	63463577	.	+	0	gene_name 98012179|unknown-7170; gene_id MSTRG.5650; transcript_id MSTRG.5650.1;
chr2	transdecoder	exon	63463421	63463577	.	+	.	gene_name 98012179|unknown-7170; gene_id MSTRG.5650; transcript_id MSTRG.5650.1;
chr2	transdecoder	CDS	63468850	63468962	.	+	2	gene_name 98012179|unknown-7170; gene_id MSTRG.5650; transcript_id MSTRG.5650.1;
chr2	transdecoder	exon	63468850	63469075	.	+	.	gene_name 98012179|unknown-7170; gene_id MSTRG.5650; transcript_id MSTRG.5650.1;
chr2	transdecoder	three_prime_utr	63468963	63469075	.	+	.	gene_name 98012179|unknown-7170; gene_id MSTRG.5650; transcript_id MSTRG.5650.1;
chr2	transdecoder	CDS	63526415	63527137	.	+	0	gene_name 98004872|unknown-111; gene_id MSTRG.5651; transcript_id MSTRG.5651.1;
chr2	transdecoder	exon	63526415	63527242	.	+	.	gene_name 98004872|unknown-111; gene_id MSTRG.5651; transcript_id MSTRG.5651.1;
chr2	transdecoder	gene	63526415	63527242	.	+	.	gene_name 98004872|unknown-111; gene_id MSTRG.5651; transcript_id NA; gene_biotype protein_coding; Info ORF type:5prime_partial (-),score=23.55; ref_name 98004872|unknown-111; class_code =; inherit_ref TRUE;
chr2	transdecoder	transcript	63526415	63527242	.	+	.	gene_name 98004872|unknown-111; gene_id MSTRG.5651; transcript_id MSTRG.5651.1; gene_biotype protein_coding; Info ORF type:5prime_partial (-),score=23.55; ref_name 98004872|unknown-111; class_code =; inherit_ref TRUE;
chr2	transdecoder	three_prime_utr	63527138	63527242	.	+	.	gene_name 98004872|unknown-111; gene_id MSTRG.5651; transcript_id MSTRG.5651.1;
chr2	StringTie	exon	63539997	63540068	.	-	.	gene_name 98302854|unknown-14978; gene_id MSTRG.5652; transcript_id MSTRG.5652.1;
chr2	StringTie	transcript	63539997	63540307	.	-	.	gene_name 98302854|unknown-14978; gene_id MSTRG.5652; transcript_id MSTRG.5652.1; gene_biotype non-coding; Info NA; ref_name -; class_code u; inherit_ref FALSE;
chr2	StringTie	exon	63540112	63540307	.	-	.	gene_name 98302854|unknown-14978; gene_id MSTRG.5652; transcript_id MSTRG.5652.1;
chr2	transdecoder	exon	63542148	63542580	.	-	.	gene_name 98302855|unknown-14979; gene_id MSTRG.5653; transcript_id MSTRG.5653.1;
chr2	transdecoder	gene	63542148	63542580	.	-	.	gene_name 98302855|unknown-14979; gene_id MSTRG.5653; transcript_id NA; gene_biotype protein_coding; Info ORF type:internal (+),score=15.96; ref_name -; class_code u; inherit_ref FALSE;
chr2	transdecoder	transcript	63542148	63542580	.	-	.	gene_name 98302855|unknown-14979; gene_id MSTRG.5653; transcript_id MSTRG.5653.1; gene_biotype protein_coding; Info ORF type:internal (+),score=15.96; ref_name -; class_code u; inherit_ref FALSE;
chr2	transdecoder	CDS	63542150	63542578	.	-	0	gene_name 98302855|unknown-14979; gene_id MSTRG.5653; transcript_id MSTRG.5653.1;
chr2	transdecoder	three_prime_utr	63557826	63557950	.	-	.	gene_name 98026635|pp4c; gene_id MSTRG.5654; transcript_id MSTRG.5654.1;
chr2	transdecoder	exon	63557826	63558080	.	-	.	gene_name 98026635|pp4c; gene_id MSTRG.5654; transcript_id MSTRG.5654.1;
chr2	transdecoder	gene	63557826	63581107	.	-	.	gene_name 98026635|pp4c; gene_id MSTRG.5654; transcript_id NA; gene_biotype protein_coding; Info ORF type:complete (+),score=48.69; ref_name 98026635|pp4c; class_code =,m; inherit_ref TRUE;
chr2	transdecoder	transcript	63557826	63581107	.	-	.	gene_name 98026635|pp4c; gene_id MSTRG.5654; transcript_id MSTRG.5654.1; gene_biotype protein_coding; Info ORF type:complete (+),score=48.69; ref_name 98026635|pp4c; class_code =,m; inherit_ref TRUE;
chr2	transdecoder	three_prime_utr	63557900	63557950	.	-	.	gene_name 98026635|pp4c; gene_id MSTRG.5654; transcript_id MSTRG.5654.2;
chr2	transdecoder	three_prime_utr	63557900	63557950	.	-	.	gene_name 98026635|pp4c; gene_id MSTRG.5654; transcript_id MSTRG.5654.3;
chr2	transdecoder	exon	63557900	63558080	.	-	.	gene_name 98026635|pp4c; gene_id MSTRG.5654; transcript_id MSTRG.5654.2;
chr2	transdecoder	exon	63557900	63558080	.	-	.	gene_name 98026635|pp4c; gene_id MSTRG.5654; transcript_id MSTRG.5654.3;
chr2	transdecoder	transcript	63557900	63581065	.	-	.	gene_name 98026635|pp4c; gene_id MSTRG.5654; transcript_id MSTRG.5654.3; gene_biotype protein_coding; Info ORF type:complete (+),score=48.69; ref_name 98026635|pp4c; class_code =,m; inherit_ref TRUE;
chr2	transdecoder	transcript	63557900	63581107	.	-	.	gene_name 98026635|pp4c; gene_id MSTRG.5654; transcript_id MSTRG.5654.2; gene_biotype protein_coding; Info ORF type:complete (+),score=48.69; ref_name 98026635|pp4c; class_code =,m; inherit_ref TRUE;
chr2	transdecoder	CDS	63557951	63558080	.	-	1	gene_name 98026635|pp4c; gene_id MSTRG.5654; transcript_id MSTRG.5654.1;
chr2	transdecoder	CDS	63557951	63558080	.	-	1	gene_name 98026635|pp4c; gene_id MSTRG.5654; transcript_id MSTRG.5654.2;
chr2	transdecoder	CDS	63557951	63558080	.	-	1	gene_name 98026635|pp4c; gene_id MSTRG.5654; transcript_id MSTRG.5654.3;
chr2	transdecoder	CDS	63559117	63559306	.	-	2	gene_name 98026635|pp4c; gene_id MSTRG.5654; transcript_id MSTRG.5654.1;
chr2	transdecoder	CDS	63559117	63559306	.	-	2	gene_name 98026635|pp4c; gene_id MSTRG.5654; transcript_id MSTRG.5654.2;
chr2	transdecoder	CDS	63559117	63559306	.	-	2	gene_name 98026635|pp4c; gene_id MSTRG.5654; transcript_id MSTRG.5654.3;
chr2	transdecoder	exon	63559117	63559306	.	-	.	gene_name 98026635|pp4c; gene_id MSTRG.5654; transcript_id MSTRG.5654.1;
chr2	transdecoder	exon	63559117	63559306	.	-	.	gene_name 98026635|pp4c; gene_id MSTRG.5654; transcript_id MSTRG.5654.2;
chr2	transdecoder	exon	63559117	63559306	.	-	.	gene_name 98026635|pp4c; gene_id MSTRG.5654; transcript_id MSTRG.5654.3;
chr2	transdecoder	CDS	63566093	63566219	.	-	0	gene_name 98026635|pp4c; gene_id MSTRG.5654; transcript_id MSTRG.5654.1;
chr2	transdecoder	CDS	63566093	63566219	.	-	0	gene_name 98026635|pp4c; gene_id MSTRG.5654; transcript_id MSTRG.5654.2;
chr2	transdecoder	CDS	63566093	63566219	.	-	0	gene_name 98026635|pp4c; gene_id MSTRG.5654; transcript_id MSTRG.5654.3;
chr2	transdecoder	exon	63566093	63566219	.	-	.	gene_name 98026635|pp4c; gene_id MSTRG.5654; transcript_id MSTRG.5654.1;
chr2	transdecoder	exon	63566093	63566219	.	-	.	gene_name 98026635|pp4c; gene_id MSTRG.5654; transcript_id MSTRG.5654.2;
chr2	transdecoder	exon	63566093	63566219	.	-	.	gene_name 98026635|pp4c; gene_id MSTRG.5654; transcript_id MSTRG.5654.3;
chr2	transdecoder	CDS	63572882	63573055	.	-	0	gene_name 98026635|pp4c; gene_id MSTRG.5654; transcript_id MSTRG.5654.1;
chr2	transdecoder	CDS	63572882	63573055	.	-	0	gene_name 98026635|pp4c; gene_id MSTRG.5654; transcript_id MSTRG.5654.2;
chr2	transdecoder	CDS	63572882	63573055	.	-	0	gene_name 98026635|pp4c; gene_id MSTRG.5654; transcript_id MSTRG.5654.3;
chr2	transdecoder	exon	63572882	63573055	.	-	.	gene_name 98026635|pp4c; gene_id MSTRG.5654; transcript_id MSTRG.5654.1;
chr2	transdecoder	exon	63572882	63573055	.	-	.	gene_name 98026635|pp4c; gene_id MSTRG.5654; transcript_id MSTRG.5654.2;
chr2	transdecoder	exon	63572882	63573055	.	-	.	gene_name 98026635|pp4c; gene_id MSTRG.5654; transcript_id MSTRG.5654.3;
chr2	transdecoder	CDS	63573818	63573970	.	-	0	gene_name 98026635|pp4c; gene_id MSTRG.5654; transcript_id MSTRG.5654.1;
chr2	transdecoder	CDS	63573818	63573970	.	-	0	gene_name 98026635|pp4c; gene_id MSTRG.5654; transcript_id MSTRG.5654.2;
chr2	transdecoder	CDS	63573818	63573970	.	-	0	gene_name 98026635|pp4c; gene_id MSTRG.5654; transcript_id MSTRG.5654.3;
chr2	transdecoder	exon	63573818	63573970	.	-	.	gene_name 98026635|pp4c; gene_id MSTRG.5654; transcript_id MSTRG.5654.1;
chr2	transdecoder	exon	63573818	63573970	.	-	.	gene_name 98026635|pp4c; gene_id MSTRG.5654; transcript_id MSTRG.5654.2;
chr2	transdecoder	exon	63573818	63573970	.	-	.	gene_name 98026635|pp4c; gene_id MSTRG.5654; transcript_id MSTRG.5654.3;
chr2	transdecoder	CDS	63574634	63574777	.	-	0	gene_name 98026635|pp4c; gene_id MSTRG.5654; transcript_id MSTRG.5654.1;
chr2	transdecoder	CDS	63574634	63574777	.	-	0	gene_name 98026635|pp4c; gene_id MSTRG.5654; transcript_id MSTRG.5654.2;
chr2	transdecoder	CDS	63574634	63574777	.	-	0	gene_name 98026635|pp4c; gene_id MSTRG.5654; transcript_id MSTRG.5654.3;
chr2	transdecoder	exon	63574634	63574781	.	-	.	gene_name 98026635|pp4c; gene_id MSTRG.5654; transcript_id MSTRG.5654.2;
chr2	transdecoder	exon	63574634	63574781	.	-	.	gene_name 98026635|pp4c; gene_id MSTRG.5654; transcript_id MSTRG.5654.3;
chr2	transdecoder	exon	63574634	63581107	.	-	.	gene_name 98026635|pp4c; gene_id MSTRG.5654; transcript_id MSTRG.5654.1;
chr2	transdecoder	five_prime_utr	63574778	63574781	.	-	.	gene_name 98026635|pp4c; gene_id MSTRG.5654; transcript_id MSTRG.5654.2;
chr2	transdecoder	five_prime_utr	63574778	63581107	.	-	.	gene_name 98026635|pp4c; gene_id MSTRG.5654; transcript_id MSTRG.5654.1;
chr2	transdecoder	exon	63574816	63581065	.	-	.	gene_name 98026635|pp4c; gene_id MSTRG.5654; transcript_id MSTRG.5654.3;
chr2	transdecoder	CDS	63577318	63578730	.	-	0	gene_name 98026635|pp4c; gene_id MSTRG.5654; transcript_id MSTRG.5654.1;
chr2	transdecoder	CDS	63577318	63578730	.	-	0	gene_name 98026635|pp4c; gene_id MSTRG.5654; transcript_id MSTRG.5654.3;
chr2	SAM2GTF	exon	63579353	63580001	.	+	.	gene_name 98150063|unknown-5118; gene_id 98150063|unknown-5118; transcript_id 98150063|unknown-5118.1;
chr2	SAM2GTF	transcript	63579353	63580001	.	+	.	gene_name 98150063|unknown-5118; gene_id 98150063|unknown-5118; transcript_id 98150063|unknown-5118.1; gene_biotype non-coding; Info NA; ref_name 98150063|unknown-5118; class_code =; inherit_ref TRUE;
chr2	transdecoder	exon	63581066	63581107	.	-	.	gene_name 98026635|pp4c; gene_id MSTRG.5654; transcript_id MSTRG.5654.2;
chr2	transdecoder	five_prime_utr	63581066	63581107	.	-	.	gene_name 98026635|pp4c; gene_id MSTRG.5654; transcript_id MSTRG.5654.2;
chr2	transdecoder	CDS	63642715	63642782	.	+	0	gene_name 98207329|unknown-12060; gene_id MSTRG.5655; transcript_id MSTRG.5655.1;
chr2	transdecoder	exon	63642715	63642782	.	+	.	gene_name 98207329|unknown-12060; gene_id MSTRG.5655; transcript_id MSTRG.5655.1;
chr2	transdecoder	gene	63642715	63675445	.	+	.	gene_name 98207329|unknown-12060; gene_id MSTRG.5655; transcript_id NA; gene_biotype protein_coding; Info ORF type:5prime_partial (+),score=36.64; ref_name 98207329|unknown-12060; class_code j,k,=; inherit_ref TRUE;
chr2	transdecoder	transcript	63642715	63675445	.	+	.	gene_name 98207329|unknown-12060; gene_id MSTRG.5655; transcript_id MSTRG.5655.1; gene_biotype protein_coding; Info ORF type:5prime_partial (+),score=36.64; ref_name 98207329|unknown-12060; class_code j,k,=; inherit_ref TRUE;
chr2	transdecoder	five_prime_utr	63642976	63644806	.	+	.	gene_name 98207329|unknown-12060; gene_id MSTRG.5655; transcript_id MSTRG.5655.2;
chr2	StringTie	exon	63642976	63647580	.	-	.	gene_name 98302856|unknown-14980; gene_id MSTRG.5656; transcript_id MSTRG.5656.1;
chr2	StringTie	transcript	63642976	63651390	.	-	.	gene_name 98302856|unknown-14980; gene_id MSTRG.5656; transcript_id MSTRG.5656.1; gene_biotype protein_coding_antisense; Info NA; ref_name 98109015|unknown-8681; class_code x; inherit_ref FALSE;
chr2	transdecoder	exon	63642976	63655010	.	+	.	gene_name 98207329|unknown-12060; gene_id MSTRG.5655; transcript_id MSTRG.5655.2;
chr2	transdecoder	transcript	63642976	63675445	.	+	.	gene_name 98207329|unknown-12060; gene_id MSTRG.5655; transcript_id MSTRG.5655.2; gene_biotype protein_coding; Info ORF type:5prime_partial (+),score=36.64; ref_name 98207329|unknown-12060; class_code j,k,=; inherit_ref TRUE;
chr2	transdecoder	five_prime_utr	63643229	63644806	.	+	.	gene_name 98207329|unknown-12060; gene_id MSTRG.5655; transcript_id MSTRG.5655.3;
chr2	transdecoder	exon	63643229	63646896	.	+	.	gene_name 98207329|unknown-12060; gene_id MSTRG.5655; transcript_id MSTRG.5655.3;
chr2	transdecoder	transcript	63643229	63659817	.	+	.	gene_name 98207329|unknown-12060; gene_id MSTRG.5655; transcript_id MSTRG.5655.3; gene_biotype protein_coding; Info ORF type:5prime_partial (+),score=36.64; ref_name 98207329|unknown-12060; class_code j,k,=; inherit_ref TRUE;
chr2	transdecoder	exon	63643369	63643434	.	+	.	gene_name 98207329|unknown-12060; gene_id MSTRG.5655; transcript_id MSTRG.5655.4;
chr2	transdecoder	five_prime_utr	63643369	63643434	.	+	.	gene_name 98207329|unknown-12060; gene_id MSTRG.5655; transcript_id MSTRG.5655.4;
chr2	transdecoder	transcript	63643369	63675445	.	+	.	gene_name 98207329|unknown-12060; gene_id MSTRG.5655; transcript_id MSTRG.5655.4; gene_biotype protein_coding; Info ORF type:5prime_partial (+),score=36.64; ref_name 98207329|unknown-12060; class_code j,k,=; inherit_ref TRUE;
chr2	transdecoder	five_prime_utr	63643485	63644806	.	+	.	gene_name 98207329|unknown-12060; gene_id MSTRG.5655; transcript_id MSTRG.5655.5;
chr2	transdecoder	exon	63643485	63649422	.	+	.	gene_name 98207329|unknown-12060; gene_id MSTRG.5655; transcript_id MSTRG.5655.5;
chr2	transdecoder	transcript	63643485	63675445	.	+	.	gene_name 98207329|unknown-12060; gene_id MSTRG.5655; transcript_id MSTRG.5655.5; gene_biotype protein_coding; Info ORF type:5prime_partial (+),score=36.64; ref_name 98207329|unknown-12060; class_code j,k,=; inherit_ref TRUE;
chr2	transdecoder	five_prime_utr	63643829	63643850	.	+	.	gene_name 98207329|unknown-12060; gene_id MSTRG.5655; transcript_id MSTRG.5655.6;
chr2	transdecoder	exon	63643829	63643891	.	+	.	gene_name 98207329|unknown-12060; gene_id MSTRG.5655; transcript_id MSTRG.5655.6;
chr2	transdecoder	transcript	63643829	63675445	.	+	.	gene_name 98207329|unknown-12060; gene_id MSTRG.5655; transcript_id MSTRG.5655.6; gene_biotype protein_coding; Info ORF type:5prime_partial (+),score=36.64; ref_name 98207329|unknown-12060; class_code j,k,=; inherit_ref TRUE;
chr2	transdecoder	CDS	63643851	63643891	.	+	0	gene_name 98207329|unknown-12060; gene_id MSTRG.5655; transcript_id MSTRG.5655.6;
chr2	transdecoder	CDS	63644807	63645544	.	+	0	gene_name 98207329|unknown-12060; gene_id MSTRG.5655; transcript_id MSTRG.5655.2;
chr2	transdecoder	CDS	63644807	63645544	.	+	0	gene_name 98207329|unknown-12060; gene_id MSTRG.5655; transcript_id MSTRG.5655.3;
chr2	transdecoder	CDS	63644807	63645544	.	+	0	gene_name 98207329|unknown-12060; gene_id MSTRG.5655; transcript_id MSTRG.5655.5;
chr2	transdecoder	CDS	63645782	63646723	.	+	0	gene_name 98207329|unknown-12060; gene_id MSTRG.5655; transcript_id MSTRG.5655.2;
chr2	transdecoder	CDS	63645782	63646723	.	+	0	gene_name 98207329|unknown-12060; gene_id MSTRG.5655; transcript_id MSTRG.5655.3;
chr2	transdecoder	CDS	63645782	63646723	.	+	0	gene_name 98207329|unknown-12060; gene_id MSTRG.5655; transcript_id MSTRG.5655.5;
chr2	transdecoder	CDS	63646794	63647858	.	+	0	gene_name 98207329|unknown-12060; gene_id MSTRG.5655; transcript_id MSTRG.5655.2;
chr2	transdecoder	CDS	63646794	63647858	.	+	0	gene_name 98207329|unknown-12060; gene_id MSTRG.5655; transcript_id MSTRG.5655.5;
chr2	StringTie	exon	63647782	63651390	.	-	.	gene_name 98302856|unknown-14980; gene_id MSTRG.5656; transcript_id MSTRG.5656.1;
chr2	transdecoder	CDS	63647944	63648402	.	+	0	gene_name 98207329|unknown-12060; gene_id MSTRG.5655; transcript_id MSTRG.5655.2;
chr2	transdecoder	CDS	63647944	63648402	.	+	0	gene_name 98207329|unknown-12060; gene_id MSTRG.5655; transcript_id MSTRG.5655.5;
chr2	transdecoder	five_prime_utr	63649662	63649734	.	+	.	gene_name 98207329|unknown-12060; gene_id MSTRG.5655; transcript_id MSTRG.5655.7;
chr2	transdecoder	exon	63649662	63649775	.	+	.	gene_name 98207329|unknown-12060; gene_id MSTRG.5655; transcript_id MSTRG.5655.7;
chr2	transdecoder	five_prime_utr	63649662	63650045	.	+	.	gene_name 98207329|unknown-12060; gene_id MSTRG.5655; transcript_id MSTRG.5655.8;
chr2	transdecoder	exon	63649662	63650047	.	+	.	gene_name 98207329|unknown-12060; gene_id MSTRG.5655; transcript_id MSTRG.5655.8;
chr2	transdecoder	exon	63649662	63650047	.	+	.	gene_name 98207329|unknown-12060; gene_id MSTRG.5655; transcript_id MSTRG.5655.9;
chr2	transdecoder	five_prime_utr	63649662	63650047	.	+	.	gene_name 98207329|unknown-12060; gene_id MSTRG.5655; transcript_id MSTRG.5655.9;
chr2	transdecoder	transcript	63649662	63675445	.	+	.	gene_name 98207329|unknown-12060; gene_id MSTRG.5655; transcript_id MSTRG.5655.7; gene_biotype protein_coding; Info ORF type:5prime_partial (+),score=36.64; ref_name 98207329|unknown-12060; class_code j,k,=; inherit_ref TRUE;
chr2	transdecoder	transcript	63649662	63675445	.	+	.	gene_name 98207329|unknown-12060; gene_id MSTRG.5655; transcript_id MSTRG.5655.8; gene_biotype protein_coding; Info ORF type:5prime_partial (+),score=36.64; ref_name 98207329|unknown-12060; class_code j,k,=; inherit_ref TRUE;
chr2	transdecoder	transcript	63649662	63675445	.	+	.	gene_name 98207329|unknown-12060; gene_id MSTRG.5655; transcript_id MSTRG.5655.9; gene_biotype protein_coding; Info ORF type:5prime_partial (+),score=36.64; ref_name 98207329|unknown-12060; class_code j,k,=; inherit_ref TRUE;
chr2	transdecoder	five_prime_utr	63649712	63650045	.	+	.	gene_name 98207329|unknown-12060; gene_id MSTRG.5655; transcript_id MSTRG.5655.10;
chr2	transdecoder	exon	63649712	63650047	.	+	.	gene_name 98207329|unknown-12060; gene_id MSTRG.5655; transcript_id MSTRG.5655.10;
chr2	transdecoder	transcript	63649712	63675445	.	+	.	gene_name 98207329|unknown-12060; gene_id MSTRG.5655; transcript_id MSTRG.5655.10; gene_biotype protein_coding; Info ORF type:5prime_partial (+),score=36.64; ref_name 98207329|unknown-12060; class_code j,k,=; inherit_ref TRUE;
chr2	transdecoder	CDS	63649735	63649775	.	+	0	gene_name 98207329|unknown-12060; gene_id MSTRG.5655; transcript_id MSTRG.5655.7;
chr2	transdecoder	CDS	63650046	63650047	.	+	0	gene_name 98207329|unknown-12060; gene_id MSTRG.5655; transcript_id MSTRG.5655.10;
chr2	transdecoder	CDS	63650046	63650047	.	+	0	gene_name 98207329|unknown-12060; gene_id MSTRG.5655; transcript_id MSTRG.5655.8;
chr2	transdecoder	exon	63654913	63655010	.	+	.	gene_name 98207329|unknown-12060; gene_id MSTRG.5655; transcript_id MSTRG.5655.9;
chr2	transdecoder	five_prime_utr	63654913	63655010	.	+	.	gene_name 98207329|unknown-12060; gene_id MSTRG.5655; transcript_id MSTRG.5655.9;
chr2	transdecoder	five_prime_utr	63656706	63656706	.	+	.	gene_name 98207329|unknown-12060; gene_id MSTRG.5655; transcript_id MSTRG.5655.4;
chr2	transdecoder	five_prime_utr	63656706	63656706	.	+	.	gene_name 98207329|unknown-12060; gene_id MSTRG.5655; transcript_id MSTRG.5655.9;
chr2	transdecoder	CDS	63656706	63656950	.	+	1	gene_name 98207329|unknown-12060; gene_id MSTRG.5655; transcript_id MSTRG.5655.1;
chr2	transdecoder	CDS	63656706	63656950	.	+	1	gene_name 98207329|unknown-12060; gene_id MSTRG.5655; transcript_id MSTRG.5655.10;
chr2	transdecoder	CDS	63656706	63656950	.	+	1	gene_name 98207329|unknown-12060; gene_id MSTRG.5655; transcript_id MSTRG.5655.6;
chr2	transdecoder	CDS	63656706	63656950	.	+	1	gene_name 98207329|unknown-12060; gene_id MSTRG.5655; transcript_id MSTRG.5655.7;
chr2	transdecoder	CDS	63656706	63656950	.	+	1	gene_name 98207329|unknown-12060; gene_id MSTRG.5655; transcript_id MSTRG.5655.8;
chr2	transdecoder	exon	63656706	63656950	.	+	.	gene_name 98207329|unknown-12060; gene_id MSTRG.5655; transcript_id MSTRG.5655.1;
chr2	transdecoder	exon	63656706	63656950	.	+	.	gene_name 98207329|unknown-12060; gene_id MSTRG.5655; transcript_id MSTRG.5655.10;
chr2	transdecoder	exon	63656706	63656950	.	+	.	gene_name 98207329|unknown-12060; gene_id MSTRG.5655; transcript_id MSTRG.5655.2;
chr2	transdecoder	exon	63656706	63656950	.	+	.	gene_name 98207329|unknown-12060; gene_id MSTRG.5655; transcript_id MSTRG.5655.4;
chr2	transdecoder	exon	63656706	63656950	.	+	.	gene_name 98207329|unknown-12060; gene_id MSTRG.5655; transcript_id MSTRG.5655.5;
chr2	transdecoder	exon	63656706	63656950	.	+	.	gene_name 98207329|unknown-12060; gene_id MSTRG.5655; transcript_id MSTRG.5655.6;
chr2	transdecoder	exon	63656706	63656950	.	+	.	gene_name 98207329|unknown-12060; gene_id MSTRG.5655; transcript_id MSTRG.5655.7;
chr2	transdecoder	exon	63656706	63656950	.	+	.	gene_name 98207329|unknown-12060; gene_id MSTRG.5655; transcript_id MSTRG.5655.8;
chr2	transdecoder	exon	63656706	63656950	.	+	.	gene_name 98207329|unknown-12060; gene_id MSTRG.5655; transcript_id MSTRG.5655.9;
chr2	transdecoder	CDS	63656707	63656950	.	+	0	gene_name 98207329|unknown-12060; gene_id MSTRG.5655; transcript_id MSTRG.5655.2;
chr2	transdecoder	CDS	63656707	63656950	.	+	0	gene_name 98207329|unknown-12060; gene_id MSTRG.5655; transcript_id MSTRG.5655.4;
chr2	transdecoder	CDS	63656707	63656950	.	+	0	gene_name 98207329|unknown-12060; gene_id MSTRG.5655; transcript_id MSTRG.5655.5;
chr2	transdecoder	CDS	63656707	63656950	.	+	0	gene_name 98207329|unknown-12060; gene_id MSTRG.5655; transcript_id MSTRG.5655.9;
chr2	transdecoder	exon	63658885	63659817	.	+	.	gene_name 98207329|unknown-12060; gene_id MSTRG.5655; transcript_id MSTRG.5655.3;
chr2	transdecoder	three_prime_utr	63658885	63659817	.	+	.	gene_name 98207329|unknown-12060; gene_id MSTRG.5655; transcript_id MSTRG.5655.3;
chr2	transdecoder	CDS	63660300	63660481	.	+	2	gene_name 98207329|unknown-12060; gene_id MSTRG.5655; transcript_id MSTRG.5655.1;
chr2	transdecoder	CDS	63660300	63660481	.	+	2	gene_name 98207329|unknown-12060; gene_id MSTRG.5655; transcript_id MSTRG.5655.10;
chr2	transdecoder	CDS	63660300	63660481	.	+	2	gene_name 98207329|unknown-12060; gene_id MSTRG.5655; transcript_id MSTRG.5655.2;
chr2	transdecoder	CDS	63660300	63660481	.	+	2	gene_name 98207329|unknown-12060; gene_id MSTRG.5655; transcript_id MSTRG.5655.4;
chr2	transdecoder	CDS	63660300	63660481	.	+	2	gene_name 98207329|unknown-12060; gene_id MSTRG.5655; transcript_id MSTRG.5655.5;
chr2	transdecoder	CDS	63660300	63660481	.	+	2	gene_name 98207329|unknown-12060; gene_id MSTRG.5655; transcript_id MSTRG.5655.6;
chr2	transdecoder	CDS	63660300	63660481	.	+	2	gene_name 98207329|unknown-12060; gene_id MSTRG.5655; transcript_id MSTRG.5655.7;
chr2	transdecoder	CDS	63660300	63660481	.	+	2	gene_name 98207329|unknown-12060; gene_id MSTRG.5655; transcript_id MSTRG.5655.8;
chr2	transdecoder	CDS	63660300	63660481	.	+	2	gene_name 98207329|unknown-12060; gene_id MSTRG.5655; transcript_id MSTRG.5655.9;
chr2	transdecoder	exon	63660300	63660481	.	+	.	gene_name 98207329|unknown-12060; gene_id MSTRG.5655; transcript_id MSTRG.5655.1;
chr2	transdecoder	exon	63660300	63660481	.	+	.	gene_name 98207329|unknown-12060; gene_id MSTRG.5655; transcript_id MSTRG.5655.10;
chr2	transdecoder	exon	63660300	63660481	.	+	.	gene_name 98207329|unknown-12060; gene_id MSTRG.5655; transcript_id MSTRG.5655.2;
chr2	transdecoder	exon	63660300	63660481	.	+	.	gene_name 98207329|unknown-12060; gene_id MSTRG.5655; transcript_id MSTRG.5655.4;
chr2	transdecoder	exon	63660300	63660481	.	+	.	gene_name 98207329|unknown-12060; gene_id MSTRG.5655; transcript_id MSTRG.5655.5;
chr2	transdecoder	exon	63660300	63660481	.	+	.	gene_name 98207329|unknown-12060; gene_id MSTRG.5655; transcript_id MSTRG.5655.6;
chr2	transdecoder	exon	63660300	63660481	.	+	.	gene_name 98207329|unknown-12060; gene_id MSTRG.5655; transcript_id MSTRG.5655.7;
chr2	transdecoder	exon	63660300	63660481	.	+	.	gene_name 98207329|unknown-12060; gene_id MSTRG.5655; transcript_id MSTRG.5655.8;
chr2	transdecoder	exon	63660300	63660481	.	+	.	gene_name 98207329|unknown-12060; gene_id MSTRG.5655; transcript_id MSTRG.5655.9;
chr2	transdecoder	CDS	63661566	63661598	.	+	0	gene_name 98207329|unknown-12060; gene_id MSTRG.5655; transcript_id MSTRG.5655.10;
chr2	transdecoder	exon	63661566	63661598	.	+	.	gene_name 98207329|unknown-12060; gene_id MSTRG.5655; transcript_id MSTRG.5655.10;
chr2	transdecoder	CDS	63669345	63669501	.	+	0	gene_name 98207329|unknown-12060; gene_id MSTRG.5655; transcript_id MSTRG.5655.1;
chr2	transdecoder	CDS	63669345	63669501	.	+	0	gene_name 98207329|unknown-12060; gene_id MSTRG.5655; transcript_id MSTRG.5655.10;
chr2	transdecoder	CDS	63669345	63669501	.	+	0	gene_name 98207329|unknown-12060; gene_id MSTRG.5655; transcript_id MSTRG.5655.2;
chr2	transdecoder	CDS	63669345	63669501	.	+	0	gene_name 98207329|unknown-12060; gene_id MSTRG.5655; transcript_id MSTRG.5655.4;
chr2	transdecoder	CDS	63669345	63669501	.	+	0	gene_name 98207329|unknown-12060; gene_id MSTRG.5655; transcript_id MSTRG.5655.5;
chr2	transdecoder	CDS	63669345	63669501	.	+	0	gene_name 98207329|unknown-12060; gene_id MSTRG.5655; transcript_id MSTRG.5655.6;
chr2	transdecoder	CDS	63669345	63669501	.	+	0	gene_name 98207329|unknown-12060; gene_id MSTRG.5655; transcript_id MSTRG.5655.7;
chr2	transdecoder	CDS	63669345	63669501	.	+	0	gene_name 98207329|unknown-12060; gene_id MSTRG.5655; transcript_id MSTRG.5655.8;
chr2	transdecoder	CDS	63669345	63669501	.	+	0	gene_name 98207329|unknown-12060; gene_id MSTRG.5655; transcript_id MSTRG.5655.9;
chr2	transdecoder	exon	63669345	63669501	.	+	.	gene_name 98207329|unknown-12060; gene_id MSTRG.5655; transcript_id MSTRG.5655.1;
chr2	transdecoder	exon	63669345	63669501	.	+	.	gene_name 98207329|unknown-12060; gene_id MSTRG.5655; transcript_id MSTRG.5655.10;
chr2	transdecoder	exon	63669345	63669501	.	+	.	gene_name 98207329|unknown-12060; gene_id MSTRG.5655; transcript_id MSTRG.5655.2;
chr2	transdecoder	exon	63669345	63669501	.	+	.	gene_name 98207329|unknown-12060; gene_id MSTRG.5655; transcript_id MSTRG.5655.4;
chr2	transdecoder	exon	63669345	63669501	.	+	.	gene_name 98207329|unknown-12060; gene_id MSTRG.5655; transcript_id MSTRG.5655.5;
chr2	transdecoder	exon	63669345	63669501	.	+	.	gene_name 98207329|unknown-12060; gene_id MSTRG.5655; transcript_id MSTRG.5655.6;
chr2	transdecoder	exon	63669345	63669501	.	+	.	gene_name 98207329|unknown-12060; gene_id MSTRG.5655; transcript_id MSTRG.5655.7;
chr2	transdecoder	exon	63669345	63669501	.	+	.	gene_name 98207329|unknown-12060; gene_id MSTRG.5655; transcript_id MSTRG.5655.8;
chr2	transdecoder	exon	63669345	63669501	.	+	.	gene_name 98207329|unknown-12060; gene_id MSTRG.5655; transcript_id MSTRG.5655.9;
chr2	transdecoder	CDS	63675236	63675345	.	+	2	gene_name 98207329|unknown-12060; gene_id MSTRG.5655; transcript_id MSTRG.5655.1;
chr2	transdecoder	CDS	63675236	63675345	.	+	2	gene_name 98207329|unknown-12060; gene_id MSTRG.5655; transcript_id MSTRG.5655.10;
chr2	transdecoder	CDS	63675236	63675345	.	+	2	gene_name 98207329|unknown-12060; gene_id MSTRG.5655; transcript_id MSTRG.5655.2;
chr2	transdecoder	CDS	63675236	63675345	.	+	2	gene_name 98207329|unknown-12060; gene_id MSTRG.5655; transcript_id MSTRG.5655.4;
chr2	transdecoder	CDS	63675236	63675345	.	+	2	gene_name 98207329|unknown-12060; gene_id MSTRG.5655; transcript_id MSTRG.5655.5;
chr2	transdecoder	CDS	63675236	63675345	.	+	2	gene_name 98207329|unknown-12060; gene_id MSTRG.5655; transcript_id MSTRG.5655.6;
chr2	transdecoder	CDS	63675236	63675345	.	+	2	gene_name 98207329|unknown-12060; gene_id MSTRG.5655; transcript_id MSTRG.5655.7;
chr2	transdecoder	CDS	63675236	63675345	.	+	2	gene_name 98207329|unknown-12060; gene_id MSTRG.5655; transcript_id MSTRG.5655.8;
chr2	transdecoder	CDS	63675236	63675345	.	+	2	gene_name 98207329|unknown-12060; gene_id MSTRG.5655; transcript_id MSTRG.5655.9;
chr2	transdecoder	exon	63675236	63675445	.	+	.	gene_name 98207329|unknown-12060; gene_id MSTRG.5655; transcript_id MSTRG.5655.1;
chr2	transdecoder	exon	63675236	63675445	.	+	.	gene_name 98207329|unknown-12060; gene_id MSTRG.5655; transcript_id MSTRG.5655.10;
chr2	transdecoder	exon	63675236	63675445	.	+	.	gene_name 98207329|unknown-12060; gene_id MSTRG.5655; transcript_id MSTRG.5655.2;
chr2	transdecoder	exon	63675236	63675445	.	+	.	gene_name 98207329|unknown-12060; gene_id MSTRG.5655; transcript_id MSTRG.5655.4;
chr2	transdecoder	exon	63675236	63675445	.	+	.	gene_name 98207329|unknown-12060; gene_id MSTRG.5655; transcript_id MSTRG.5655.5;
chr2	transdecoder	exon	63675236	63675445	.	+	.	gene_name 98207329|unknown-12060; gene_id MSTRG.5655; transcript_id MSTRG.5655.6;
chr2	transdecoder	exon	63675236	63675445	.	+	.	gene_name 98207329|unknown-12060; gene_id MSTRG.5655; transcript_id MSTRG.5655.7;
chr2	transdecoder	exon	63675236	63675445	.	+	.	gene_name 98207329|unknown-12060; gene_id MSTRG.5655; transcript_id MSTRG.5655.8;
chr2	transdecoder	exon	63675236	63675445	.	+	.	gene_name 98207329|unknown-12060; gene_id MSTRG.5655; transcript_id MSTRG.5655.9;
chr2	transdecoder	three_prime_utr	63675346	63675445	.	+	.	gene_name 98207329|unknown-12060; gene_id MSTRG.5655; transcript_id MSTRG.5655.1;
chr2	transdecoder	three_prime_utr	63675346	63675445	.	+	.	gene_name 98207329|unknown-12060; gene_id MSTRG.5655; transcript_id MSTRG.5655.10;
chr2	transdecoder	three_prime_utr	63675346	63675445	.	+	.	gene_name 98207329|unknown-12060; gene_id MSTRG.5655; transcript_id MSTRG.5655.2;
chr2	transdecoder	three_prime_utr	63675346	63675445	.	+	.	gene_name 98207329|unknown-12060; gene_id MSTRG.5655; transcript_id MSTRG.5655.4;
chr2	transdecoder	three_prime_utr	63675346	63675445	.	+	.	gene_name 98207329|unknown-12060; gene_id MSTRG.5655; transcript_id MSTRG.5655.5;
chr2	transdecoder	three_prime_utr	63675346	63675445	.	+	.	gene_name 98207329|unknown-12060; gene_id MSTRG.5655; transcript_id MSTRG.5655.6;
chr2	transdecoder	three_prime_utr	63675346	63675445	.	+	.	gene_name 98207329|unknown-12060; gene_id MSTRG.5655; transcript_id MSTRG.5655.7;
chr2	transdecoder	three_prime_utr	63675346	63675445	.	+	.	gene_name 98207329|unknown-12060; gene_id MSTRG.5655; transcript_id MSTRG.5655.8;
chr2	transdecoder	three_prime_utr	63675346	63675445	.	+	.	gene_name 98207329|unknown-12060; gene_id MSTRG.5655; transcript_id MSTRG.5655.9;
chr2	transdecoder	exon	63683966	63684140	.	+	.	gene_name 98033042|txnl1; gene_id MSTRG.5657; transcript_id MSTRG.5657.1;
chr2	transdecoder	five_prime_utr	63683966	63684140	.	+	.	gene_name 98033042|txnl1; gene_id MSTRG.5657; transcript_id MSTRG.5657.1;
chr2	transdecoder	gene	63683966	63688917	.	+	.	gene_name 98033042|txnl1; gene_id MSTRG.5657; transcript_id NA; gene_biotype protein_coding; Info ORF type:complete (+),score=52.73,sp|O43396|TXNL1_HUMAN|44.599|3.26e-80; ref_name 98033042|txnl1; class_code =,j; inherit_ref TRUE;
chr2	transdecoder	transcript	63683966	63688917	.	+	.	gene_name 98033042|txnl1; gene_id MSTRG.5657; transcript_id MSTRG.5657.1; gene_biotype protein_coding; Info ORF type:complete (+),score=52.73,sp|O43396|TXNL1_HUMAN|44.599|3.26e-80; ref_name 98033042|txnl1; class_code =,j; inherit_ref TRUE;
chr2	StringTie	exon	63684081	63684140	.	+	.	gene_name 98033042|txnl1; gene_id MSTRG.5657; transcript_id MSTRG.5657.3;
chr2	transdecoder	exon	63684081	63684140	.	+	.	gene_name 98033042|txnl1; gene_id MSTRG.5657; transcript_id MSTRG.5657.2;
chr2	transdecoder	five_prime_utr	63684081	63684140	.	+	.	gene_name 98033042|txnl1; gene_id MSTRG.5657; transcript_id MSTRG.5657.2;
chr2	transdecoder	transcript	63684081	63688917	.	+	.	gene_name 98033042|txnl1; gene_id MSTRG.5657; transcript_id MSTRG.5657.2; gene_biotype protein_coding; Info ORF type:complete (+),score=52.73,sp|O43396|TXNL1_HUMAN|44.599|3.26e-80; ref_name 98033042|txnl1; class_code =,j; inherit_ref TRUE;
chr2	StringTie	transcript	63684081	63690954	.	+	.	gene_name 98033042|txnl1; gene_id MSTRG.5657; transcript_id MSTRG.5657.3; gene_biotype non-coding; Info NA; ref_name 98033042|txnl1; class_code =,j; inherit_ref TRUE;
chr2	transdecoder	exon	63686992	63687150	.	+	.	gene_name 98033042|txnl1; gene_id MSTRG.5657; transcript_id MSTRG.5657.2;
chr2	transdecoder	five_prime_utr	63686992	63687150	.	+	.	gene_name 98033042|txnl1; gene_id MSTRG.5657; transcript_id MSTRG.5657.2;
chr2	transdecoder	five_prime_utr	63687967	63687989	.	+	.	gene_name 98033042|txnl1; gene_id MSTRG.5657; transcript_id MSTRG.5657.1;
chr2	transdecoder	five_prime_utr	63687967	63687989	.	+	.	gene_name 98033042|txnl1; gene_id MSTRG.5657; transcript_id MSTRG.5657.2;
chr2	transdecoder	exon	63687967	63688917	.	+	.	gene_name 98033042|txnl1; gene_id MSTRG.5657; transcript_id MSTRG.5657.1;
chr2	transdecoder	exon	63687967	63688917	.	+	.	gene_name 98033042|txnl1; gene_id MSTRG.5657; transcript_id MSTRG.5657.2;
chr2	transdecoder	CDS	63687990	63688844	.	+	0	gene_name 98033042|txnl1; gene_id MSTRG.5657; transcript_id MSTRG.5657.1;
chr2	transdecoder	CDS	63687990	63688844	.	+	0	gene_name 98033042|txnl1; gene_id MSTRG.5657; transcript_id MSTRG.5657.2;
chr2	transdecoder	three_prime_utr	63688845	63688917	.	+	.	gene_name 98033042|txnl1; gene_id MSTRG.5657; transcript_id MSTRG.5657.1;
chr2	transdecoder	three_prime_utr	63688845	63688917	.	+	.	gene_name 98033042|txnl1; gene_id MSTRG.5657; transcript_id MSTRG.5657.2;
chr2	StringTie	exon	63690762	63690954	.	+	.	gene_name 98033042|txnl1; gene_id MSTRG.5657; transcript_id MSTRG.5657.3;
chr2	transdecoder	five_prime_utr	63691224	63691239	.	+	.	gene_name 98208077|unknown-12873; gene_id MSTRG.5658; transcript_id MSTRG.5658.1;
chr2	transdecoder	exon	63691224	63692167	.	+	.	gene_name 98208077|unknown-12873; gene_id MSTRG.5658; transcript_id MSTRG.5658.1;
chr2	transdecoder	gene	63691224	63692167	.	+	.	gene_name 98208077|unknown-12873; gene_id MSTRG.5658; transcript_id NA; gene_biotype protein_coding; Info ORF type:3prime_partial (-),score=32.26; ref_name 98208077|unknown-12873; class_code =; inherit_ref TRUE;
chr2	transdecoder	transcript	63691224	63692167	.	+	.	gene_name 98208077|unknown-12873; gene_id MSTRG.5658; transcript_id MSTRG.5658.1; gene_biotype protein_coding; Info ORF type:3prime_partial (-),score=32.26; ref_name 98208077|unknown-12873; class_code =; inherit_ref TRUE;
chr2	transdecoder	CDS	63691240	63692166	.	+	0	gene_name 98208077|unknown-12873; gene_id MSTRG.5658; transcript_id MSTRG.5658.1;
chr2	transdecoder	exon	63815488	63815625	.	+	.	gene_name 98033444|unknown-876; gene_id MSTRG.5659; transcript_id MSTRG.5659.1;
chr2	transdecoder	five_prime_utr	63815488	63815625	.	+	.	gene_name 98033444|unknown-876; gene_id MSTRG.5659; transcript_id MSTRG.5659.1;
chr2	transdecoder	gene	63815488	63860092	.	+	.	gene_name 98033444|unknown-876; gene_id MSTRG.5659; transcript_id NA; gene_biotype protein_coding; Info ORF type:complete (+),score=22.96; ref_name 98033444|unknown-876; class_code m,j,=; inherit_ref TRUE;
chr2	transdecoder	transcript	63815488	63860092	.	+	.	gene_name 98033444|unknown-876; gene_id MSTRG.5659; transcript_id MSTRG.5659.1; gene_biotype protein_coding; Info ORF type:complete (+),score=22.96; ref_name 98033444|unknown-876; class_code m,j,=; inherit_ref TRUE;
chr2	transdecoder	five_prime_utr	63815508	63815875	.	+	.	gene_name 98033444|unknown-876; gene_id MSTRG.5659; transcript_id MSTRG.5659.2;
chr2	transdecoder	exon	63815508	63815935	.	+	.	gene_name 98033444|unknown-876; gene_id MSTRG.5659; transcript_id MSTRG.5659.2;
chr2	transdecoder	transcript	63815508	63839457	.	+	.	gene_name 98033444|unknown-876; gene_id MSTRG.5659; transcript_id MSTRG.5659.2; gene_biotype protein_coding; Info ORF type:complete (+),score=22.96; ref_name 98033444|unknown-876; class_code m,j,=; inherit_ref TRUE;
chr2	transdecoder	CDS	63815876	63815935	.	+	0	gene_name 98033444|unknown-876; gene_id MSTRG.5659; transcript_id MSTRG.5659.2;
chr2	transdecoder	five_prime_utr	63826938	63826940	.	+	.	gene_name 98033444|unknown-876; gene_id MSTRG.5659; transcript_id MSTRG.5659.1;
chr2	transdecoder	CDS	63826938	63827028	.	+	0	gene_name 98033444|unknown-876; gene_id MSTRG.5659; transcript_id MSTRG.5659.2;
chr2	transdecoder	exon	63826938	63827028	.	+	.	gene_name 98033444|unknown-876; gene_id MSTRG.5659; transcript_id MSTRG.5659.1;
chr2	transdecoder	exon	63826938	63827028	.	+	.	gene_name 98033444|unknown-876; gene_id MSTRG.5659; transcript_id MSTRG.5659.2;
chr2	transdecoder	CDS	63826941	63827028	.	+	0	gene_name 98033444|unknown-876; gene_id MSTRG.5659; transcript_id MSTRG.5659.1;
chr2	transdecoder	CDS	63834656	63834943	.	+	2	gene_name 98033444|unknown-876; gene_id MSTRG.5659; transcript_id MSTRG.5659.1;
chr2	transdecoder	CDS	63834656	63834943	.	+	2	gene_name 98033444|unknown-876; gene_id MSTRG.5659; transcript_id MSTRG.5659.2;
chr2	transdecoder	exon	63834656	63834943	.	+	.	gene_name 98033444|unknown-876; gene_id MSTRG.5659; transcript_id MSTRG.5659.1;
chr2	transdecoder	exon	63834656	63834943	.	+	.	gene_name 98033444|unknown-876; gene_id MSTRG.5659; transcript_id MSTRG.5659.2;
chr2	transdecoder	CDS	63839183	63839280	.	+	2	gene_name 98033444|unknown-876; gene_id MSTRG.5659; transcript_id MSTRG.5659.1;
chr2	transdecoder	CDS	63839183	63839280	.	+	2	gene_name 98033444|unknown-876; gene_id MSTRG.5659; transcript_id MSTRG.5659.2;
chr2	transdecoder	exon	63839183	63839323	.	+	.	gene_name 98033444|unknown-876; gene_id MSTRG.5659; transcript_id MSTRG.5659.1;
chr2	transdecoder	exon	63839183	63839457	.	+	.	gene_name 98033444|unknown-876; gene_id MSTRG.5659; transcript_id MSTRG.5659.2;
chr2	transdecoder	three_prime_utr	63839281	63839323	.	+	.	gene_name 98033444|unknown-876; gene_id MSTRG.5659; transcript_id MSTRG.5659.1;
chr2	transdecoder	three_prime_utr	63839281	63839457	.	+	.	gene_name 98033444|unknown-876; gene_id MSTRG.5659; transcript_id MSTRG.5659.2;
chr2	transdecoder	five_prime_utr	63844402	63844402	.	+	.	gene_name 98033444|unknown-876; gene_id MSTRG.5659; transcript_id MSTRG.5659.3;
chr2	transdecoder	exon	63844402	63844453	.	+	.	gene_name 98033444|unknown-876; gene_id MSTRG.5659; transcript_id MSTRG.5659.3;
chr2	transdecoder	transcript	63844402	63860092	.	+	.	gene_name 98033444|unknown-876; gene_id MSTRG.5659; transcript_id MSTRG.5659.3; gene_biotype protein_coding; Info ORF type:complete (+),score=22.96; ref_name 98033444|unknown-876; class_code m,j,=; inherit_ref TRUE;
chr2	transdecoder	CDS	63844403	63844453	.	+	0	gene_name 98033444|unknown-876; gene_id MSTRG.5659; transcript_id MSTRG.5659.3;
chr2	transdecoder	exon	63844426	63844453	.	+	.	gene_name 98033444|unknown-876; gene_id MSTRG.5659; transcript_id MSTRG.5659.4;
chr2	transdecoder	five_prime_utr	63844426	63844453	.	+	.	gene_name 98033444|unknown-876; gene_id MSTRG.5659; transcript_id MSTRG.5659.4;
chr2	transdecoder	transcript	63844426	63860092	.	+	.	gene_name 98033444|unknown-876; gene_id MSTRG.5659; transcript_id MSTRG.5659.4; gene_biotype protein_coding; Info ORF type:complete (+),score=22.96; ref_name 98033444|unknown-876; class_code m,j,=; inherit_ref TRUE;
chr2	transdecoder	five_prime_utr	63846000	63846095	.	+	.	gene_name 98033444|unknown-876; gene_id MSTRG.5659; transcript_id MSTRG.5659.4;
chr2	transdecoder	exon	63846000	63846098	.	+	.	gene_name 98033444|unknown-876; gene_id MSTRG.5659; transcript_id MSTRG.5659.4;
chr2	transdecoder	CDS	63846096	63846098	.	+	0	gene_name 98033444|unknown-876; gene_id MSTRG.5659; transcript_id MSTRG.5659.4;
chr2	transdecoder	exon	63847740	63847853	.	+	.	gene_name 98033444|unknown-876; gene_id MSTRG.5659; transcript_id MSTRG.5659.5;
chr2	transdecoder	five_prime_utr	63847740	63847853	.	+	.	gene_name 98033444|unknown-876; gene_id MSTRG.5659; transcript_id MSTRG.5659.5;
chr2	transdecoder	transcript	63847740	63860092	.	+	.	gene_name 98033444|unknown-876; gene_id MSTRG.5659; transcript_id MSTRG.5659.5; gene_biotype protein_coding; Info ORF type:complete (+),score=22.96; ref_name 98033444|unknown-876; class_code m,j,=; inherit_ref TRUE;
chr2	transdecoder	five_prime_utr	63848505	63848507	.	+	.	gene_name 98033444|unknown-876; gene_id MSTRG.5659; transcript_id MSTRG.5659.5;
chr2	transdecoder	CDS	63848505	63848595	.	+	0	gene_name 98033444|unknown-876; gene_id MSTRG.5659; transcript_id MSTRG.5659.3;
chr2	transdecoder	CDS	63848505	63848595	.	+	0	gene_name 98033444|unknown-876; gene_id MSTRG.5659; transcript_id MSTRG.5659.4;
chr2	transdecoder	exon	63848505	63848595	.	+	.	gene_name 98033444|unknown-876; gene_id MSTRG.5659; transcript_id MSTRG.5659.1;
chr2	transdecoder	exon	63848505	63848595	.	+	.	gene_name 98033444|unknown-876; gene_id MSTRG.5659; transcript_id MSTRG.5659.3;
chr2	transdecoder	exon	63848505	63848595	.	+	.	gene_name 98033444|unknown-876; gene_id MSTRG.5659; transcript_id MSTRG.5659.4;
chr2	transdecoder	exon	63848505	63848595	.	+	.	gene_name 98033444|unknown-876; gene_id MSTRG.5659; transcript_id MSTRG.5659.5;
chr2	transdecoder	three_prime_utr	63848505	63848595	.	+	.	gene_name 98033444|unknown-876; gene_id MSTRG.5659; transcript_id MSTRG.5659.1;
chr2	transdecoder	CDS	63848508	63848595	.	+	0	gene_name 98033444|unknown-876; gene_id MSTRG.5659; transcript_id MSTRG.5659.5;
chr2	transdecoder	CDS	63851304	63851600	.	+	2	gene_name 98033444|unknown-876; gene_id MSTRG.5659; transcript_id MSTRG.5659.3;
chr2	transdecoder	CDS	63851304	63851600	.	+	2	gene_name 98033444|unknown-876; gene_id MSTRG.5659; transcript_id MSTRG.5659.4;
chr2	transdecoder	CDS	63851304	63851600	.	+	2	gene_name 98033444|unknown-876; gene_id MSTRG.5659; transcript_id MSTRG.5659.5;
chr2	transdecoder	exon	63851304	63851600	.	+	.	gene_name 98033444|unknown-876; gene_id MSTRG.5659; transcript_id MSTRG.5659.1;
chr2	transdecoder	exon	63851304	63851600	.	+	.	gene_name 98033444|unknown-876; gene_id MSTRG.5659; transcript_id MSTRG.5659.3;
chr2	transdecoder	exon	63851304	63851600	.	+	.	gene_name 98033444|unknown-876; gene_id MSTRG.5659; transcript_id MSTRG.5659.4;
chr2	transdecoder	exon	63851304	63851600	.	+	.	gene_name 98033444|unknown-876; gene_id MSTRG.5659; transcript_id MSTRG.5659.5;
chr2	transdecoder	three_prime_utr	63851304	63851600	.	+	.	gene_name 98033444|unknown-876; gene_id MSTRG.5659; transcript_id MSTRG.5659.1;
chr2	transdecoder	three_prime_utr	63855863	63855978	.	-	.	gene_name 98139507|unknown-4394; gene_id 98139507|unknown-4394; transcript_id 98139507|unknown-4394.1;
chr2	transdecoder	exon	63855863	63856516	.	-	.	gene_name 98139507|unknown-4394; gene_id 98139507|unknown-4394; transcript_id 98139507|unknown-4394.1;
chr2	transdecoder	gene	63855863	63856516	.	-	.	gene_name 98139507|unknown-4394; gene_id 98139507|unknown-4394; transcript_id NA; gene_biotype protein_coding; Info ORF type:complete (+),score=3.06; ref_name 98139507|unknown-4394; class_code =; inherit_ref TRUE;
chr2	transdecoder	transcript	63855863	63856516	.	-	.	gene_name 98139507|unknown-4394; gene_id 98139507|unknown-4394; transcript_id 98139507|unknown-4394.1; gene_biotype protein_coding; Info ORF type:complete (+),score=3.06; ref_name 98139507|unknown-4394; class_code =; inherit_ref TRUE;
chr2	transdecoder	CDS	63855979	63856338	.	-	0	gene_name 98139507|unknown-4394; gene_id 98139507|unknown-4394; transcript_id 98139507|unknown-4394.1;
chr2	transdecoder	five_prime_utr	63856339	63856516	.	-	.	gene_name 98139507|unknown-4394; gene_id 98139507|unknown-4394; transcript_id 98139507|unknown-4394.1;
chr2	SAM2GTF	exon	63856962	63857856	.	-	.	gene_name 98139509|unknown-4395; gene_id 98139509|unknown-4395; transcript_id 98139509|unknown-4395.1;
chr2	SAM2GTF	transcript	63856962	63857856	.	-	.	gene_name 98139509|unknown-4395; gene_id 98139509|unknown-4395; transcript_id 98139509|unknown-4395.1; gene_biotype non-coding; Info NA; ref_name 98139509|unknown-4395; class_code =; inherit_ref TRUE;
chr2	transdecoder	CDS	63859905	63859999	.	+	2	gene_name 98033444|unknown-876; gene_id MSTRG.5659; transcript_id MSTRG.5659.3;
chr2	transdecoder	CDS	63859905	63859999	.	+	2	gene_name 98033444|unknown-876; gene_id MSTRG.5659; transcript_id MSTRG.5659.4;
chr2	transdecoder	CDS	63859905	63859999	.	+	2	gene_name 98033444|unknown-876; gene_id MSTRG.5659; transcript_id MSTRG.5659.5;
chr2	transdecoder	exon	63859905	63860092	.	+	.	gene_name 98033444|unknown-876; gene_id MSTRG.5659; transcript_id MSTRG.5659.1;
chr2	transdecoder	exon	63859905	63860092	.	+	.	gene_name 98033444|unknown-876; gene_id MSTRG.5659; transcript_id MSTRG.5659.3;
chr2	transdecoder	exon	63859905	63860092	.	+	.	gene_name 98033444|unknown-876; gene_id MSTRG.5659; transcript_id MSTRG.5659.4;
chr2	transdecoder	exon	63859905	63860092	.	+	.	gene_name 98033444|unknown-876; gene_id MSTRG.5659; transcript_id MSTRG.5659.5;
chr2	transdecoder	three_prime_utr	63859905	63860092	.	+	.	gene_name 98033444|unknown-876; gene_id MSTRG.5659; transcript_id MSTRG.5659.1;
chr2	transdecoder	three_prime_utr	63860000	63860092	.	+	.	gene_name 98033444|unknown-876; gene_id MSTRG.5659; transcript_id MSTRG.5659.3;
chr2	transdecoder	three_prime_utr	63860000	63860092	.	+	.	gene_name 98033444|unknown-876; gene_id MSTRG.5659; transcript_id MSTRG.5659.4;
chr2	transdecoder	three_prime_utr	63860000	63860092	.	+	.	gene_name 98033444|unknown-876; gene_id MSTRG.5659; transcript_id MSTRG.5659.5;
chr2	transdecoder	three_prime_utr	63876716	63876755	.	-	.	gene_name 98011293|styl1; gene_id MSTRG.5660; transcript_id MSTRG.5660.1;
chr2	transdecoder	exon	63876716	63876884	.	-	.	gene_name 98011293|styl1; gene_id MSTRG.5660; transcript_id MSTRG.5660.1;
chr2	transdecoder	gene	63876716	63889869	.	-	.	gene_name 98011293|styl1; gene_id MSTRG.5660; transcript_id NA; gene_biotype protein_coding; Info ORF type:5prime_partial (+),score=42.52,sp|Q9Y6J8|STYL1_HUMAN|37.025|6.22e-66; ref_name 98011293|styl1; class_code =,j; inherit_ref TRUE;
chr2	transdecoder	transcript	63876716	63889869	.	-	.	gene_name 98011293|styl1; gene_id MSTRG.5660; transcript_id MSTRG.5660.1; gene_biotype protein_coding; Info ORF type:5prime_partial (+),score=42.52,sp|Q9Y6J8|STYL1_HUMAN|37.025|6.22e-66; ref_name 98011293|styl1; class_code =,j; inherit_ref TRUE;
chr2	StringTie	exon	63876723	63876884	.	-	.	gene_name 98011293|styl1; gene_id MSTRG.5660; transcript_id MSTRG.5660.2;
chr2	StringTie	transcript	63876723	63889869	.	-	.	gene_name 98011293|styl1; gene_id MSTRG.5660; transcript_id MSTRG.5660.2; gene_biotype non-coding; Info NA; ref_name 98011293|styl1; class_code =,j; inherit_ref TRUE;
chr2	transdecoder	CDS	63876756	63876884	.	-	0	gene_name 98011293|styl1; gene_id MSTRG.5660; transcript_id MSTRG.5660.1;
chr2	transdecoder	CDS	63877069	63877294	.	-	1	gene_name 98011293|styl1; gene_id MSTRG.5660; transcript_id MSTRG.5660.1;
chr2	StringTie	exon	63877069	63877294	.	-	.	gene_name 98011293|styl1; gene_id MSTRG.5660; transcript_id MSTRG.5660.2;
chr2	transdecoder	exon	63877069	63877294	.	-	.	gene_name 98011293|styl1; gene_id MSTRG.5660; transcript_id MSTRG.5660.1;
chr2	StringTie	exon	63877421	63877558	.	-	.	gene_name 98011293|styl1; gene_id MSTRG.5660; transcript_id MSTRG.5660.2;
chr2	transdecoder	CDS	63877421	63877566	.	-	0	gene_name 98011293|styl1; gene_id MSTRG.5660; transcript_id MSTRG.5660.1;
chr2	transdecoder	exon	63877421	63877566	.	-	.	gene_name 98011293|styl1; gene_id MSTRG.5660; transcript_id MSTRG.5660.1;
chr2	transdecoder	CDS	63877616	63877683	.	-	2	gene_name 98011293|styl1; gene_id MSTRG.5660; transcript_id MSTRG.5660.1;
chr2	transdecoder	exon	63877616	63877683	.	-	.	gene_name 98011293|styl1; gene_id MSTRG.5660; transcript_id MSTRG.5660.1;
chr2	transdecoder	CDS	63882319	63882487	.	-	0	gene_name 98011293|styl1; gene_id MSTRG.5660; transcript_id MSTRG.5660.1;
chr2	transdecoder	exon	63882319	63882487	.	-	.	gene_name 98011293|styl1; gene_id MSTRG.5660; transcript_id MSTRG.5660.1;
chr2	StringTie	exon	63882409	63882487	.	-	.	gene_name 98011293|styl1; gene_id MSTRG.5660; transcript_id MSTRG.5660.2;
chr2	transdecoder	CDS	63883461	63883528	.	-	2	gene_name 98011293|styl1; gene_id MSTRG.5660; transcript_id MSTRG.5660.1;
chr2	StringTie	exon	63883461	63883528	.	-	.	gene_name 98011293|styl1; gene_id MSTRG.5660; transcript_id MSTRG.5660.2;
chr2	transdecoder	exon	63883461	63883528	.	-	.	gene_name 98011293|styl1; gene_id MSTRG.5660; transcript_id MSTRG.5660.1;
chr2	transdecoder	CDS	63889746	63889869	.	-	0	gene_name 98011293|styl1; gene_id MSTRG.5660; transcript_id MSTRG.5660.1;
chr2	StringTie	exon	63889746	63889869	.	-	.	gene_name 98011293|styl1; gene_id MSTRG.5660; transcript_id MSTRG.5660.2;
chr2	transdecoder	exon	63889746	63889869	.	-	.	gene_name 98011293|styl1; gene_id MSTRG.5660; transcript_id MSTRG.5660.1;
chr2	transdecoder	exon	63889925	63890016	.	+	.	gene_name 98208712|zn729-19; gene_id MSTRG.5661; transcript_id MSTRG.5661.2;
chr2	transdecoder	five_prime_utr	63889925	63890016	.	+	.	gene_name 98208712|zn729-19; gene_id MSTRG.5661; transcript_id MSTRG.5661.2;
chr2	transdecoder	exon	63889925	63890056	.	+	.	gene_name 98208712|zn729-19; gene_id MSTRG.5661; transcript_id MSTRG.5661.1;
chr2	transdecoder	five_prime_utr	63889925	63890056	.	+	.	gene_name 98208712|zn729-19; gene_id MSTRG.5661; transcript_id MSTRG.5661.1;
chr2	transdecoder	gene	63889925	63929441	.	+	.	gene_name 98208712|zn729-19; gene_id MSTRG.5661; transcript_id NA; gene_biotype protein_coding; Info ORF type:complete (+),score=116.49,sp|A6NN14|ZN729_HUMAN|27.013|8.60e-51; ref_name 98208712|zn729-19; class_code j; inherit_ref TRUE;
chr2	transdecoder	transcript	63889925	63929441	.	+	.	gene_name 98208712|zn729-19; gene_id MSTRG.5661; transcript_id MSTRG.5661.1; gene_biotype protein_coding; Info ORF type:complete (+),score=116.49,sp|A6NN14|ZN729_HUMAN|27.013|8.60e-51; ref_name 98208712|zn729-19; class_code j; inherit_ref TRUE;
chr2	transdecoder	transcript	63889925	63929441	.	+	.	gene_name 98208712|zn729-19; gene_id MSTRG.5661; transcript_id MSTRG.5661.2; gene_biotype protein_coding; Info ORF type:complete (+),score=116.49,sp|A6NN14|ZN729_HUMAN|27.013|8.60e-51; ref_name 98208712|zn729-19; class_code j; inherit_ref TRUE;
chr2	transdecoder	exon	63890347	63890429	.	+	.	gene_name 98208712|zn729-19; gene_id MSTRG.5661; transcript_id MSTRG.5661.3;
chr2	transdecoder	five_prime_utr	63890347	63890429	.	+	.	gene_name 98208712|zn729-19; gene_id MSTRG.5661; transcript_id MSTRG.5661.3;
chr2	transdecoder	transcript	63890347	63914039	.	+	.	gene_name 98208712|zn729-19; gene_id MSTRG.5661; transcript_id MSTRG.5661.3; gene_biotype protein_coding; Info ORF type:complete (+),score=116.49,sp|A6NN14|ZN729_HUMAN|27.013|8.60e-51; ref_name 98208712|zn729-19; class_code j; inherit_ref TRUE;
chr2	transdecoder	exon	63893517	63893602	.	+	.	gene_name 98208712|zn729-19; gene_id MSTRG.5661; transcript_id MSTRG.5661.4;
chr2	transdecoder	five_prime_utr	63893517	63893602	.	+	.	gene_name 98208712|zn729-19; gene_id MSTRG.5661; transcript_id MSTRG.5661.4;
chr2	transdecoder	transcript	63893517	63929441	.	+	.	gene_name 98208712|zn729-19; gene_id MSTRG.5661; transcript_id MSTRG.5661.4; gene_biotype protein_coding; Info ORF type:complete (+),score=116.49,sp|A6NN14|ZN729_HUMAN|27.013|8.60e-51; ref_name 98208712|zn729-19; class_code j; inherit_ref TRUE;
chr2	transdecoder	exon	63899690	63899858	.	+	.	gene_name 98208712|zn729-19; gene_id MSTRG.5661; transcript_id MSTRG.5661.5;
chr2	transdecoder	five_prime_utr	63899690	63899858	.	+	.	gene_name 98208712|zn729-19; gene_id MSTRG.5661; transcript_id MSTRG.5661.5;
chr2	transdecoder	transcript	63899690	63929441	.	+	.	gene_name 98208712|zn729-19; gene_id MSTRG.5661; transcript_id MSTRG.5661.5; gene_biotype protein_coding; Info ORF type:complete (+),score=116.49,sp|A6NN14|ZN729_HUMAN|27.013|8.60e-51; ref_name 98208712|zn729-19; class_code j; inherit_ref TRUE;
chr2	transdecoder	five_prime_utr	63901502	63901535	.	+	.	gene_name 98208712|zn729-19; gene_id MSTRG.5661; transcript_id MSTRG.5661.1;
chr2	transdecoder	five_prime_utr	63901502	63901535	.	+	.	gene_name 98208712|zn729-19; gene_id MSTRG.5661; transcript_id MSTRG.5661.2;
chr2	transdecoder	five_prime_utr	63901502	63901535	.	+	.	gene_name 98208712|zn729-19; gene_id MSTRG.5661; transcript_id MSTRG.5661.3;
chr2	transdecoder	five_prime_utr	63901502	63901535	.	+	.	gene_name 98208712|zn729-19; gene_id MSTRG.5661; transcript_id MSTRG.5661.4;
chr2	transdecoder	five_prime_utr	63901502	63901535	.	+	.	gene_name 98208712|zn729-19; gene_id MSTRG.5661; transcript_id MSTRG.5661.5;
chr2	transdecoder	exon	63901502	63901717	.	+	.	gene_name 98208712|zn729-19; gene_id MSTRG.5661; transcript_id MSTRG.5661.1;
chr2	transdecoder	exon	63901502	63901717	.	+	.	gene_name 98208712|zn729-19; gene_id MSTRG.5661; transcript_id MSTRG.5661.2;
chr2	transdecoder	exon	63901502	63901717	.	+	.	gene_name 98208712|zn729-19; gene_id MSTRG.5661; transcript_id MSTRG.5661.3;
chr2	transdecoder	exon	63901502	63901717	.	+	.	gene_name 98208712|zn729-19; gene_id MSTRG.5661; transcript_id MSTRG.5661.4;
chr2	transdecoder	exon	63901502	63901717	.	+	.	gene_name 98208712|zn729-19; gene_id MSTRG.5661; transcript_id MSTRG.5661.5;
chr2	transdecoder	CDS	63901536	63901717	.	+	0	gene_name 98208712|zn729-19; gene_id MSTRG.5661; transcript_id MSTRG.5661.1;
chr2	transdecoder	CDS	63901536	63901717	.	+	0	gene_name 98208712|zn729-19; gene_id MSTRG.5661; transcript_id MSTRG.5661.2;
chr2	transdecoder	CDS	63901536	63901717	.	+	0	gene_name 98208712|zn729-19; gene_id MSTRG.5661; transcript_id MSTRG.5661.3;
chr2	transdecoder	CDS	63901536	63901717	.	+	0	gene_name 98208712|zn729-19; gene_id MSTRG.5661; transcript_id MSTRG.5661.4;
chr2	transdecoder	CDS	63901536	63901717	.	+	0	gene_name 98208712|zn729-19; gene_id MSTRG.5661; transcript_id MSTRG.5661.5;
chr2	transdecoder	CDS	63904060	63904588	.	+	1	gene_name 98208712|zn729-19; gene_id MSTRG.5661; transcript_id MSTRG.5661.1;
chr2	transdecoder	CDS	63904060	63904588	.	+	1	gene_name 98208712|zn729-19; gene_id MSTRG.5661; transcript_id MSTRG.5661.2;
chr2	transdecoder	CDS	63904060	63904588	.	+	1	gene_name 98208712|zn729-19; gene_id MSTRG.5661; transcript_id MSTRG.5661.3;
chr2	transdecoder	CDS	63904060	63904588	.	+	1	gene_name 98208712|zn729-19; gene_id MSTRG.5661; transcript_id MSTRG.5661.4;
chr2	transdecoder	CDS	63904060	63904588	.	+	1	gene_name 98208712|zn729-19; gene_id MSTRG.5661; transcript_id MSTRG.5661.5;
chr2	transdecoder	exon	63904060	63904588	.	+	.	gene_name 98208712|zn729-19; gene_id MSTRG.5661; transcript_id MSTRG.5661.1;
chr2	transdecoder	exon	63904060	63904588	.	+	.	gene_name 98208712|zn729-19; gene_id MSTRG.5661; transcript_id MSTRG.5661.2;
chr2	transdecoder	exon	63904060	63904588	.	+	.	gene_name 98208712|zn729-19; gene_id MSTRG.5661; transcript_id MSTRG.5661.3;
chr2	transdecoder	exon	63904060	63904588	.	+	.	gene_name 98208712|zn729-19; gene_id MSTRG.5661; transcript_id MSTRG.5661.4;
chr2	transdecoder	exon	63904060	63904588	.	+	.	gene_name 98208712|zn729-19; gene_id MSTRG.5661; transcript_id MSTRG.5661.5;
chr2	transdecoder	CDS	63912761	63912969	.	+	0	gene_name 98208712|zn729-19; gene_id MSTRG.5661; transcript_id MSTRG.5661.1;
chr2	transdecoder	CDS	63912761	63912969	.	+	0	gene_name 98208712|zn729-19; gene_id MSTRG.5661; transcript_id MSTRG.5661.2;
chr2	transdecoder	CDS	63912761	63912969	.	+	0	gene_name 98208712|zn729-19; gene_id MSTRG.5661; transcript_id MSTRG.5661.3;
chr2	transdecoder	CDS	63912761	63912969	.	+	0	gene_name 98208712|zn729-19; gene_id MSTRG.5661; transcript_id MSTRG.5661.4;
chr2	transdecoder	CDS	63912761	63912969	.	+	0	gene_name 98208712|zn729-19; gene_id MSTRG.5661; transcript_id MSTRG.5661.5;
chr2	transdecoder	exon	63912761	63912969	.	+	.	gene_name 98208712|zn729-19; gene_id MSTRG.5661; transcript_id MSTRG.5661.1;
chr2	transdecoder	exon	63912761	63912969	.	+	.	gene_name 98208712|zn729-19; gene_id MSTRG.5661; transcript_id MSTRG.5661.2;
chr2	transdecoder	exon	63912761	63912969	.	+	.	gene_name 98208712|zn729-19; gene_id MSTRG.5661; transcript_id MSTRG.5661.3;
chr2	transdecoder	exon	63912761	63912969	.	+	.	gene_name 98208712|zn729-19; gene_id MSTRG.5661; transcript_id MSTRG.5661.4;
chr2	transdecoder	exon	63912761	63912969	.	+	.	gene_name 98208712|zn729-19; gene_id MSTRG.5661; transcript_id MSTRG.5661.5;
chr2	transdecoder	CDS	63913120	63913287	.	+	1	gene_name 98208712|zn729-19; gene_id MSTRG.5661; transcript_id MSTRG.5661.1;
chr2	transdecoder	CDS	63913120	63913287	.	+	1	gene_name 98208712|zn729-19; gene_id MSTRG.5661; transcript_id MSTRG.5661.2;
chr2	transdecoder	CDS	63913120	63913287	.	+	1	gene_name 98208712|zn729-19; gene_id MSTRG.5661; transcript_id MSTRG.5661.3;
chr2	transdecoder	CDS	63913120	63913287	.	+	1	gene_name 98208712|zn729-19; gene_id MSTRG.5661; transcript_id MSTRG.5661.4;
chr2	transdecoder	CDS	63913120	63913287	.	+	1	gene_name 98208712|zn729-19; gene_id MSTRG.5661; transcript_id MSTRG.5661.5;
chr2	transdecoder	exon	63913120	63913287	.	+	.	gene_name 98208712|zn729-19; gene_id MSTRG.5661; transcript_id MSTRG.5661.1;
chr2	transdecoder	exon	63913120	63913287	.	+	.	gene_name 98208712|zn729-19; gene_id MSTRG.5661; transcript_id MSTRG.5661.2;
chr2	transdecoder	exon	63913120	63913287	.	+	.	gene_name 98208712|zn729-19; gene_id MSTRG.5661; transcript_id MSTRG.5661.3;
chr2	transdecoder	exon	63913120	63913287	.	+	.	gene_name 98208712|zn729-19; gene_id MSTRG.5661; transcript_id MSTRG.5661.4;
chr2	transdecoder	exon	63913120	63913287	.	+	.	gene_name 98208712|zn729-19; gene_id MSTRG.5661; transcript_id MSTRG.5661.5;
chr2	transdecoder	CDS	63913933	63914038	.	+	1	gene_name 98208712|zn729-19; gene_id MSTRG.5661; transcript_id MSTRG.5661.3;
chr2	transdecoder	CDS	63913933	63914039	.	+	1	gene_name 98208712|zn729-19; gene_id MSTRG.5661; transcript_id MSTRG.5661.4;
chr2	transdecoder	exon	63913933	63914039	.	+	.	gene_name 98208712|zn729-19; gene_id MSTRG.5661; transcript_id MSTRG.5661.3;
chr2	transdecoder	exon	63913933	63914039	.	+	.	gene_name 98208712|zn729-19; gene_id MSTRG.5661; transcript_id MSTRG.5661.4;
chr2	transdecoder	CDS	63913933	63914131	.	+	1	gene_name 98208712|zn729-19; gene_id MSTRG.5661; transcript_id MSTRG.5661.1;
chr2	transdecoder	CDS	63913933	63914131	.	+	1	gene_name 98208712|zn729-19; gene_id MSTRG.5661; transcript_id MSTRG.5661.2;
chr2	transdecoder	CDS	63913933	63914131	.	+	1	gene_name 98208712|zn729-19; gene_id MSTRG.5661; transcript_id MSTRG.5661.5;
chr2	transdecoder	exon	63913933	63914131	.	+	.	gene_name 98208712|zn729-19; gene_id MSTRG.5661; transcript_id MSTRG.5661.1;
chr2	transdecoder	exon	63913933	63914131	.	+	.	gene_name 98208712|zn729-19; gene_id MSTRG.5661; transcript_id MSTRG.5661.2;
chr2	transdecoder	exon	63913933	63914131	.	+	.	gene_name 98208712|zn729-19; gene_id MSTRG.5661; transcript_id MSTRG.5661.5;
chr2	transdecoder	three_prime_utr	63914039	63914039	.	+	.	gene_name 98208712|zn729-19; gene_id MSTRG.5661; transcript_id MSTRG.5661.3;
chr2	transdecoder	CDS	63914083	63914131	.	+	2	gene_name 98208712|zn729-19; gene_id MSTRG.5661; transcript_id MSTRG.5661.4;
chr2	transdecoder	exon	63914083	63914131	.	+	.	gene_name 98208712|zn729-19; gene_id MSTRG.5661; transcript_id MSTRG.5661.4;
chr2	transdecoder	three_prime_utr	63916994	63917083	.	-	.	gene_name 98302857|unknown-14981; gene_id MSTRG.5662; transcript_id MSTRG.5662.1;
chr2	transdecoder	exon	63916994	63917128	.	-	.	gene_name 98302857|unknown-14981; gene_id MSTRG.5662; transcript_id MSTRG.5662.1;
chr2	transdecoder	gene	63916994	63918248	.	-	.	gene_name 98302857|unknown-14981; gene_id MSTRG.5662; transcript_id NA; gene_biotype protein_coding; Info ORF type:complete (+),score=46.66; ref_name 98208712|zn729-19; class_code i; inherit_ref FALSE;
chr2	transdecoder	transcript	63916994	63918248	.	-	.	gene_name 98302857|unknown-14981; gene_id MSTRG.5662; transcript_id MSTRG.5662.1; gene_biotype protein_coding; Info ORF type:complete (+),score=46.66; ref_name 98208712|zn729-19; class_code i; inherit_ref FALSE;
chr2	transdecoder	CDS	63917084	63917128	.	-	0	gene_name 98302857|unknown-14981; gene_id MSTRG.5662; transcript_id MSTRG.5662.1;
chr2	transdecoder	CDS	63917309	63918178	.	-	0	gene_name 98302857|unknown-14981; gene_id MSTRG.5662; transcript_id MSTRG.5662.1;
chr2	transdecoder	exon	63917309	63918248	.	-	.	gene_name 98302857|unknown-14981; gene_id MSTRG.5662; transcript_id MSTRG.5662.1;
chr2	transdecoder	five_prime_utr	63918179	63918248	.	-	.	gene_name 98302857|unknown-14981; gene_id MSTRG.5662; transcript_id MSTRG.5662.1;
chr2	transdecoder	CDS	63921858	63922025	.	+	0	gene_name 98208712|zn729-19; gene_id MSTRG.5661; transcript_id MSTRG.5661.1;
chr2	transdecoder	CDS	63921858	63922025	.	+	0	gene_name 98208712|zn729-19; gene_id MSTRG.5661; transcript_id MSTRG.5661.2;
chr2	transdecoder	CDS	63921858	63922025	.	+	0	gene_name 98208712|zn729-19; gene_id MSTRG.5661; transcript_id MSTRG.5661.5;
chr2	transdecoder	CDS	63921858	63922025	.	+	1	gene_name 98208712|zn729-19; gene_id MSTRG.5661; transcript_id MSTRG.5661.4;
chr2	transdecoder	exon	63921858	63922025	.	+	.	gene_name 98208712|zn729-19; gene_id MSTRG.5661; transcript_id MSTRG.5661.1;
chr2	transdecoder	exon	63921858	63922025	.	+	.	gene_name 98208712|zn729-19; gene_id MSTRG.5661; transcript_id MSTRG.5661.2;
chr2	transdecoder	exon	63921858	63922025	.	+	.	gene_name 98208712|zn729-19; gene_id MSTRG.5661; transcript_id MSTRG.5661.4;
chr2	transdecoder	exon	63921858	63922025	.	+	.	gene_name 98208712|zn729-19; gene_id MSTRG.5661; transcript_id MSTRG.5661.5;
chr2	transdecoder	CDS	63922303	63922499	.	+	0	gene_name 98208712|zn729-19; gene_id MSTRG.5661; transcript_id MSTRG.5661.1;
chr2	transdecoder	CDS	63922303	63922499	.	+	0	gene_name 98208712|zn729-19; gene_id MSTRG.5661; transcript_id MSTRG.5661.2;
chr2	transdecoder	CDS	63922303	63922499	.	+	0	gene_name 98208712|zn729-19; gene_id MSTRG.5661; transcript_id MSTRG.5661.4;
chr2	transdecoder	CDS	63922303	63922499	.	+	0	gene_name 98208712|zn729-19; gene_id MSTRG.5661; transcript_id MSTRG.5661.5;
chr2	transdecoder	exon	63922303	63922499	.	+	.	gene_name 98208712|zn729-19; gene_id MSTRG.5661; transcript_id MSTRG.5661.1;
chr2	transdecoder	exon	63922303	63922499	.	+	.	gene_name 98208712|zn729-19; gene_id MSTRG.5661; transcript_id MSTRG.5661.2;
chr2	transdecoder	exon	63922303	63922499	.	+	.	gene_name 98208712|zn729-19; gene_id MSTRG.5661; transcript_id MSTRG.5661.4;
chr2	transdecoder	exon	63922303	63922499	.	+	.	gene_name 98208712|zn729-19; gene_id MSTRG.5661; transcript_id MSTRG.5661.5;
chr2	transdecoder	CDS	63924096	63924359	.	+	1	gene_name 98208712|zn729-19; gene_id MSTRG.5661; transcript_id MSTRG.5661.1;
chr2	transdecoder	CDS	63924096	63924359	.	+	1	gene_name 98208712|zn729-19; gene_id MSTRG.5661; transcript_id MSTRG.5661.2;
chr2	transdecoder	CDS	63924096	63924359	.	+	1	gene_name 98208712|zn729-19; gene_id MSTRG.5661; transcript_id MSTRG.5661.4;
chr2	transdecoder	CDS	63924096	63924359	.	+	1	gene_name 98208712|zn729-19; gene_id MSTRG.5661; transcript_id MSTRG.5661.5;
chr2	transdecoder	exon	63924096	63924359	.	+	.	gene_name 98208712|zn729-19; gene_id MSTRG.5661; transcript_id MSTRG.5661.1;
chr2	transdecoder	exon	63924096	63924359	.	+	.	gene_name 98208712|zn729-19; gene_id MSTRG.5661; transcript_id MSTRG.5661.2;
chr2	transdecoder	exon	63924096	63924359	.	+	.	gene_name 98208712|zn729-19; gene_id MSTRG.5661; transcript_id MSTRG.5661.4;
chr2	transdecoder	exon	63924096	63924359	.	+	.	gene_name 98208712|zn729-19; gene_id MSTRG.5661; transcript_id MSTRG.5661.5;
chr2	transdecoder	CDS	63924542	63924659	.	+	1	gene_name 98208712|zn729-19; gene_id MSTRG.5661; transcript_id MSTRG.5661.1;
chr2	transdecoder	CDS	63924542	63924659	.	+	1	gene_name 98208712|zn729-19; gene_id MSTRG.5661; transcript_id MSTRG.5661.2;
chr2	transdecoder	CDS	63924542	63924659	.	+	1	gene_name 98208712|zn729-19; gene_id MSTRG.5661; transcript_id MSTRG.5661.4;
chr2	transdecoder	CDS	63924542	63924659	.	+	1	gene_name 98208712|zn729-19; gene_id MSTRG.5661; transcript_id MSTRG.5661.5;
chr2	transdecoder	exon	63924542	63924659	.	+	.	gene_name 98208712|zn729-19; gene_id MSTRG.5661; transcript_id MSTRG.5661.1;
chr2	transdecoder	exon	63924542	63924659	.	+	.	gene_name 98208712|zn729-19; gene_id MSTRG.5661; transcript_id MSTRG.5661.2;
chr2	transdecoder	exon	63924542	63924659	.	+	.	gene_name 98208712|zn729-19; gene_id MSTRG.5661; transcript_id MSTRG.5661.4;
chr2	transdecoder	exon	63924542	63924659	.	+	.	gene_name 98208712|zn729-19; gene_id MSTRG.5661; transcript_id MSTRG.5661.5;
chr2	transdecoder	CDS	63925564	63925711	.	+	0	gene_name 98208712|zn729-19; gene_id MSTRG.5661; transcript_id MSTRG.5661.1;
chr2	transdecoder	CDS	63925564	63925711	.	+	0	gene_name 98208712|zn729-19; gene_id MSTRG.5661; transcript_id MSTRG.5661.2;
chr2	transdecoder	CDS	63925564	63925711	.	+	0	gene_name 98208712|zn729-19; gene_id MSTRG.5661; transcript_id MSTRG.5661.4;
chr2	transdecoder	CDS	63925564	63925711	.	+	0	gene_name 98208712|zn729-19; gene_id MSTRG.5661; transcript_id MSTRG.5661.5;
chr2	transdecoder	exon	63925564	63925711	.	+	.	gene_name 98208712|zn729-19; gene_id MSTRG.5661; transcript_id MSTRG.5661.1;
chr2	transdecoder	exon	63925564	63925711	.	+	.	gene_name 98208712|zn729-19; gene_id MSTRG.5661; transcript_id MSTRG.5661.2;
chr2	transdecoder	exon	63925564	63925711	.	+	.	gene_name 98208712|zn729-19; gene_id MSTRG.5661; transcript_id MSTRG.5661.4;
chr2	transdecoder	exon	63925564	63925711	.	+	.	gene_name 98208712|zn729-19; gene_id MSTRG.5661; transcript_id MSTRG.5661.5;
chr2	transdecoder	CDS	63926402	63926628	.	+	2	gene_name 98208712|zn729-19; gene_id MSTRG.5661; transcript_id MSTRG.5661.1;
chr2	transdecoder	CDS	63926402	63926628	.	+	2	gene_name 98208712|zn729-19; gene_id MSTRG.5661; transcript_id MSTRG.5661.2;
chr2	transdecoder	CDS	63926402	63926628	.	+	2	gene_name 98208712|zn729-19; gene_id MSTRG.5661; transcript_id MSTRG.5661.4;
chr2	transdecoder	CDS	63926402	63926628	.	+	2	gene_name 98208712|zn729-19; gene_id MSTRG.5661; transcript_id MSTRG.5661.5;
chr2	transdecoder	exon	63926402	63926628	.	+	.	gene_name 98208712|zn729-19; gene_id MSTRG.5661; transcript_id MSTRG.5661.1;
chr2	transdecoder	exon	63926402	63926628	.	+	.	gene_name 98208712|zn729-19; gene_id MSTRG.5661; transcript_id MSTRG.5661.2;
chr2	transdecoder	exon	63926402	63926628	.	+	.	gene_name 98208712|zn729-19; gene_id MSTRG.5661; transcript_id MSTRG.5661.4;
chr2	transdecoder	exon	63926402	63926628	.	+	.	gene_name 98208712|zn729-19; gene_id MSTRG.5661; transcript_id MSTRG.5661.5;
chr2	transdecoder	CDS	63926764	63926903	.	+	0	gene_name 98208712|zn729-19; gene_id MSTRG.5661; transcript_id MSTRG.5661.1;
chr2	transdecoder	CDS	63926764	63926903	.	+	0	gene_name 98208712|zn729-19; gene_id MSTRG.5661; transcript_id MSTRG.5661.2;
chr2	transdecoder	CDS	63926764	63926903	.	+	0	gene_name 98208712|zn729-19; gene_id MSTRG.5661; transcript_id MSTRG.5661.4;
chr2	transdecoder	CDS	63926764	63926903	.	+	0	gene_name 98208712|zn729-19; gene_id MSTRG.5661; transcript_id MSTRG.5661.5;
chr2	transdecoder	exon	63926764	63926903	.	+	.	gene_name 98208712|zn729-19; gene_id MSTRG.5661; transcript_id MSTRG.5661.1;
chr2	transdecoder	exon	63926764	63926903	.	+	.	gene_name 98208712|zn729-19; gene_id MSTRG.5661; transcript_id MSTRG.5661.2;
chr2	transdecoder	exon	63926764	63926903	.	+	.	gene_name 98208712|zn729-19; gene_id MSTRG.5661; transcript_id MSTRG.5661.4;
chr2	transdecoder	exon	63926764	63926903	.	+	.	gene_name 98208712|zn729-19; gene_id MSTRG.5661; transcript_id MSTRG.5661.5;
chr2	transdecoder	CDS	63927945	63928107	.	+	1	gene_name 98208712|zn729-19; gene_id MSTRG.5661; transcript_id MSTRG.5661.1;
chr2	transdecoder	CDS	63927945	63928107	.	+	1	gene_name 98208712|zn729-19; gene_id MSTRG.5661; transcript_id MSTRG.5661.2;
chr2	transdecoder	CDS	63927945	63928107	.	+	1	gene_name 98208712|zn729-19; gene_id MSTRG.5661; transcript_id MSTRG.5661.4;
chr2	transdecoder	CDS	63927945	63928107	.	+	1	gene_name 98208712|zn729-19; gene_id MSTRG.5661; transcript_id MSTRG.5661.5;
chr2	transdecoder	exon	63927945	63928107	.	+	.	gene_name 98208712|zn729-19; gene_id MSTRG.5661; transcript_id MSTRG.5661.1;
chr2	transdecoder	exon	63927945	63928107	.	+	.	gene_name 98208712|zn729-19; gene_id MSTRG.5661; transcript_id MSTRG.5661.2;
chr2	transdecoder	exon	63927945	63928107	.	+	.	gene_name 98208712|zn729-19; gene_id MSTRG.5661; transcript_id MSTRG.5661.4;
chr2	transdecoder	exon	63927945	63928107	.	+	.	gene_name 98208712|zn729-19; gene_id MSTRG.5661; transcript_id MSTRG.5661.5;
chr2	transdecoder	CDS	63929139	63929390	.	+	0	gene_name 98208712|zn729-19; gene_id MSTRG.5661; transcript_id MSTRG.5661.1;
chr2	transdecoder	CDS	63929139	63929390	.	+	0	gene_name 98208712|zn729-19; gene_id MSTRG.5661; transcript_id MSTRG.5661.2;
chr2	transdecoder	CDS	63929139	63929390	.	+	0	gene_name 98208712|zn729-19; gene_id MSTRG.5661; transcript_id MSTRG.5661.4;
chr2	transdecoder	CDS	63929139	63929390	.	+	0	gene_name 98208712|zn729-19; gene_id MSTRG.5661; transcript_id MSTRG.5661.5;
chr2	transdecoder	exon	63929139	63929441	.	+	.	gene_name 98208712|zn729-19; gene_id MSTRG.5661; transcript_id MSTRG.5661.1;
chr2	transdecoder	exon	63929139	63929441	.	+	.	gene_name 98208712|zn729-19; gene_id MSTRG.5661; transcript_id MSTRG.5661.2;
chr2	transdecoder	exon	63929139	63929441	.	+	.	gene_name 98208712|zn729-19; gene_id MSTRG.5661; transcript_id MSTRG.5661.4;
chr2	transdecoder	exon	63929139	63929441	.	+	.	gene_name 98208712|zn729-19; gene_id MSTRG.5661; transcript_id MSTRG.5661.5;
chr2	transdecoder	three_prime_utr	63929391	63929441	.	+	.	gene_name 98208712|zn729-19; gene_id MSTRG.5661; transcript_id MSTRG.5661.1;
chr2	transdecoder	three_prime_utr	63929391	63929441	.	+	.	gene_name 98208712|zn729-19; gene_id MSTRG.5661; transcript_id MSTRG.5661.2;
chr2	transdecoder	three_prime_utr	63929391	63929441	.	+	.	gene_name 98208712|zn729-19; gene_id MSTRG.5661; transcript_id MSTRG.5661.4;
chr2	transdecoder	three_prime_utr	63929391	63929441	.	+	.	gene_name 98208712|zn729-19; gene_id MSTRG.5661; transcript_id MSTRG.5661.5;
chr2	StringTie	exon	63934752	63935482	.	.	.	gene_name 98302858|unknown-14982; gene_id MSTRG.5663; transcript_id MSTRG.5663.1;
chr2	StringTie	transcript	63934752	63935482	.	.	.	gene_name 98302858|unknown-14982; gene_id MSTRG.5663; transcript_id MSTRG.5663.1; gene_biotype non-coding; Info NA; ref_name -; class_code u; inherit_ref FALSE;
chr2	StringTie	exon	63935858	63936117	.	.	.	gene_name 98302859|unknown-14983; gene_id MSTRG.5664; transcript_id MSTRG.5664.1;
chr2	StringTie	transcript	63935858	63936117	.	.	.	gene_name 98302859|unknown-14983; gene_id MSTRG.5664; transcript_id MSTRG.5664.1; gene_biotype non-coding; Info NA; ref_name -; class_code u; inherit_ref FALSE;
chr2	StringTie	exon	63938983	63939224	.	-	.	gene_name 98302860|unknown-14984; gene_id MSTRG.5665; transcript_id MSTRG.5665.1;
chr2	StringTie	transcript	63938983	63939409	.	-	.	gene_name 98302860|unknown-14984; gene_id MSTRG.5665; transcript_id MSTRG.5665.1; gene_biotype non-coding; Info NA; ref_name -; class_code u; inherit_ref FALSE;
chr2	StringTie	exon	63939289	63939409	.	-	.	gene_name 98302860|unknown-14984; gene_id MSTRG.5665; transcript_id MSTRG.5665.1;
chr2	transdecoder	CDS	63940068	63940382	.	-	0	gene_name 98302861|unknown-14985; gene_id MSTRG.5666; transcript_id MSTRG.5666.1;
chr2	transdecoder	exon	63940068	63940382	.	-	.	gene_name 98302861|unknown-14985; gene_id MSTRG.5666; transcript_id MSTRG.5666.1;
chr2	transdecoder	gene	63940068	63940382	.	-	.	gene_name 98302861|unknown-14985; gene_id MSTRG.5666; transcript_id NA; gene_biotype protein_coding; Info ORF type:internal (+),score=7.92; ref_name -; class_code u; inherit_ref FALSE;
chr2	transdecoder	transcript	63940068	63940382	.	-	.	gene_name 98302861|unknown-14985; gene_id MSTRG.5666; transcript_id MSTRG.5666.1; gene_biotype protein_coding; Info ORF type:internal (+),score=7.92; ref_name -; class_code u; inherit_ref FALSE;
chr2	StringTie	exon	63942985	63943323	.	+	.	gene_name 98302862|unknown-14986; gene_id MSTRG.5667; transcript_id MSTRG.5667.1;
chr2	StringTie	transcript	63942985	63943323	.	+	.	gene_name 98302862|unknown-14986; gene_id MSTRG.5667; transcript_id MSTRG.5667.1; gene_biotype non-coding; Info NA; ref_name -; class_code u; inherit_ref FALSE;
chr2	transdecoder	exon	63954466	63954767	.	-	.	gene_name 98302863|unknown-14987; gene_id MSTRG.5668; transcript_id MSTRG.5668.1;
chr2	transdecoder	gene	63954466	63954767	.	-	.	gene_name 98302863|unknown-14987; gene_id MSTRG.5668; transcript_id NA; gene_biotype protein_coding; Info ORF type:internal (+),score=7.99; ref_name -; class_code u; inherit_ref FALSE;
chr2	transdecoder	transcript	63954466	63954767	.	-	.	gene_name 98302863|unknown-14987; gene_id MSTRG.5668; transcript_id MSTRG.5668.1; gene_biotype protein_coding; Info ORF type:internal (+),score=7.99; ref_name -; class_code u; inherit_ref FALSE;
chr2	transdecoder	CDS	63954468	63954767	.	-	0	gene_name 98302863|unknown-14987; gene_id MSTRG.5668; transcript_id MSTRG.5668.1;
chr2	transdecoder	five_prime_utr	63989865	63989909	.	+	.	gene_name 98050351|llr1; gene_id MSTRG.5669; transcript_id MSTRG.5669.1;
chr2	transdecoder	three_prime_utr	63989865	63989909	.	-	.	gene_name 98050351|llr1; gene_id MSTRG.5669; transcript_id MSTRG.5669.1;
chr2	transdecoder	exon	63989865	63997380	.	+	.	gene_name 98050351|llr1; gene_id MSTRG.5669; transcript_id MSTRG.5669.1;
chr2	transdecoder	gene	63989865	63997380	.	+	.	gene_name 98050351|llr1; gene_id MSTRG.5669; transcript_id NA; gene_biotype protein_coding; Info ORF type:complete (+),score=2.84; ref_name 98050351|llr1; class_code k; inherit_ref TRUE;
chr2	transdecoder	transcript	63989865	63997380	.	+	.	gene_name 98050351|llr1; gene_id MSTRG.5669; transcript_id MSTRG.5669.1; gene_biotype protein_coding; Info ORF type:complete (+),score=2.84; ref_name 98050351|llr1; class_code k; inherit_ref TRUE;
chr2	transdecoder	CDS	63989910	63991145	.	+	0	gene_name 98050351|llr1; gene_id MSTRG.5669; transcript_id MSTRG.5669.1;
chr2	transdecoder	five_prime_utr	63991146	63997380	.	-	.	gene_name 98050351|llr1; gene_id MSTRG.5669; transcript_id MSTRG.5669.1;
chr2	transdecoder	CDS	63992148	63992789	.	+	0	gene_name 98050351|llr1; gene_id MSTRG.5669; transcript_id MSTRG.5669.1;
chr2	transdecoder	CDS	63993330	63993839	.	-	0	gene_name 98050351|llr1; gene_id MSTRG.5669; transcript_id MSTRG.5669.1;
chr2	transdecoder	CDS	63993994	63994398	.	-	0	gene_name 98050351|llr1; gene_id MSTRG.5669; transcript_id MSTRG.5669.1;
chr2	transdecoder	CDS	63995278	63995982	.	-	0	gene_name 98050351|llr1; gene_id MSTRG.5669; transcript_id MSTRG.5669.1;
chr2	transdecoder	CDS	63996479	63996874	.	-	0	gene_name 98050351|llr1; gene_id MSTRG.5669; transcript_id MSTRG.5669.1;
chr2	StringTie	exon	63998912	63999258	.	.	.	gene_name 98126909|unknown-3532; gene_id MSTRG.5670; transcript_id MSTRG.5670.1;
chr2	StringTie	transcript	63998912	63999258	.	.	.	gene_name 98126909|unknown-3532; gene_id MSTRG.5670; transcript_id MSTRG.5670.1; gene_biotype non-coding; Info NA; ref_name 98126909|unknown-3532; class_code c; inherit_ref TRUE;
chr2	StringTie	exon	63999971	64000529	.	+	.	gene_name 98302864|unknown-14988; gene_id MSTRG.5671; transcript_id MSTRG.5671.1;
chr2	StringTie	transcript	63999971	64001032	.	+	.	gene_name 98302864|unknown-14988; gene_id MSTRG.5671; transcript_id MSTRG.5671.1; gene_biotype non-coding; Info NA; ref_name -; class_code u; inherit_ref FALSE;
chr2	StringTie	exon	64000790	64001032	.	+	.	gene_name 98302864|unknown-14988; gene_id MSTRG.5671; transcript_id MSTRG.5671.1;
chr2	transdecoder	CDS	64004964	64005727	.	+	0	gene_name 98206181|unknown-10750; gene_id MSTRG.5672; transcript_id MSTRG.5672.1;
chr2	transdecoder	exon	64004964	64005727	.	+	.	gene_name 98206181|unknown-10750; gene_id MSTRG.5672; transcript_id MSTRG.5672.1;
chr2	transdecoder	gene	64004964	64009324	.	+	.	gene_name 98206181|unknown-10750; gene_id MSTRG.5672; transcript_id NA; gene_biotype protein_coding; Info ORF type:complete (+),score=58.49; ref_name 98206181|unknown-10750; class_code k,j,=; inherit_ref TRUE;
chr2	transdecoder	transcript	64004964	64009324	.	+	.	gene_name 98206181|unknown-10750; gene_id MSTRG.5672; transcript_id MSTRG.5672.1; gene_biotype protein_coding; Info ORF type:complete (+),score=58.49; ref_name 98206181|unknown-10750; class_code k,j,=; inherit_ref TRUE;
chr2	transdecoder	five_prime_utr	64004974	64004975	.	+	.	gene_name 98206181|unknown-10750; gene_id MSTRG.5672; transcript_id MSTRG.5672.2;
chr2	transdecoder	exon	64004974	64005727	.	+	.	gene_name 98206181|unknown-10750; gene_id MSTRG.5672; transcript_id MSTRG.5672.2;
chr2	transdecoder	transcript	64004974	64009324	.	+	.	gene_name 98206181|unknown-10750; gene_id MSTRG.5672; transcript_id MSTRG.5672.2; gene_biotype protein_coding; Info ORF type:complete (+),score=58.49; ref_name 98206181|unknown-10750; class_code k,j,=; inherit_ref TRUE;
chr2	transdecoder	CDS	64004976	64005727	.	+	0	gene_name 98206181|unknown-10750; gene_id MSTRG.5672; transcript_id MSTRG.5672.2;
chr2	transdecoder	five_prime_utr	64004980	64004981	.	+	.	gene_name 98206181|unknown-10750; gene_id MSTRG.5672; transcript_id MSTRG.5672.3;
chr2	transdecoder	exon	64004980	64005727	.	+	.	gene_name 98206181|unknown-10750; gene_id MSTRG.5672; transcript_id MSTRG.5672.3;
chr2	transdecoder	transcript	64004980	64009324	.	+	.	gene_name 98206181|unknown-10750; gene_id MSTRG.5672; transcript_id MSTRG.5672.3; gene_biotype protein_coding; Info ORF type:complete (+),score=58.49; ref_name 98206181|unknown-10750; class_code k,j,=; inherit_ref TRUE;
chr2	transdecoder	CDS	64004982	64005727	.	+	0	gene_name 98206181|unknown-10750; gene_id MSTRG.5672; transcript_id MSTRG.5672.3;
chr2	transdecoder	CDS	64004991	64005727	.	+	0	gene_name 98206181|unknown-10750; gene_id MSTRG.5672; transcript_id MSTRG.5672.4;
chr2	transdecoder	exon	64004991	64005727	.	+	.	gene_name 98206181|unknown-10750; gene_id MSTRG.5672; transcript_id MSTRG.5672.4;
chr2	transdecoder	transcript	64004991	64009324	.	+	.	gene_name 98206181|unknown-10750; gene_id MSTRG.5672; transcript_id MSTRG.5672.4; gene_biotype protein_coding; Info ORF type:complete (+),score=58.49; ref_name 98206181|unknown-10750; class_code k,j,=; inherit_ref TRUE;
chr2	transdecoder	five_prime_utr	64004996	64004996	.	+	.	gene_name 98206181|unknown-10750; gene_id MSTRG.5672; transcript_id MSTRG.5672.5;
chr2	transdecoder	exon	64004996	64005727	.	+	.	gene_name 98206181|unknown-10750; gene_id MSTRG.5672; transcript_id MSTRG.5672.5;
chr2	transdecoder	transcript	64004996	64009324	.	+	.	gene_name 98206181|unknown-10750; gene_id MSTRG.5672; transcript_id MSTRG.5672.5; gene_biotype protein_coding; Info ORF type:complete (+),score=58.49; ref_name 98206181|unknown-10750; class_code k,j,=; inherit_ref TRUE;
chr2	transdecoder	CDS	64004997	64005727	.	+	0	gene_name 98206181|unknown-10750; gene_id MSTRG.5672; transcript_id MSTRG.5672.5;
chr2	transdecoder	CDS	64005930	64006452	.	+	1	gene_name 98206181|unknown-10750; gene_id MSTRG.5672; transcript_id MSTRG.5672.1;
chr2	transdecoder	CDS	64005930	64006452	.	+	1	gene_name 98206181|unknown-10750; gene_id MSTRG.5672; transcript_id MSTRG.5672.2;
chr2	transdecoder	CDS	64005930	64006452	.	+	1	gene_name 98206181|unknown-10750; gene_id MSTRG.5672; transcript_id MSTRG.5672.3;
chr2	transdecoder	CDS	64005930	64006452	.	+	1	gene_name 98206181|unknown-10750; gene_id MSTRG.5672; transcript_id MSTRG.5672.4;
chr2	transdecoder	CDS	64005930	64006452	.	+	1	gene_name 98206181|unknown-10750; gene_id MSTRG.5672; transcript_id MSTRG.5672.5;
chr2	transdecoder	exon	64005930	64006497	.	+	.	gene_name 98206181|unknown-10750; gene_id MSTRG.5672; transcript_id MSTRG.5672.3;
chr2	transdecoder	exon	64005930	64006539	.	+	.	gene_name 98206181|unknown-10750; gene_id MSTRG.5672; transcript_id MSTRG.5672.1;
chr2	transdecoder	exon	64005930	64006539	.	+	.	gene_name 98206181|unknown-10750; gene_id MSTRG.5672; transcript_id MSTRG.5672.2;
chr2	transdecoder	exon	64005930	64006539	.	+	.	gene_name 98206181|unknown-10750; gene_id MSTRG.5672; transcript_id MSTRG.5672.4;
chr2	transdecoder	exon	64005930	64006539	.	+	.	gene_name 98206181|unknown-10750; gene_id MSTRG.5672; transcript_id MSTRG.5672.5;
chr2	transdecoder	five_prime_utr	64006007	64006008	.	+	.	gene_name 98206181|unknown-10750; gene_id MSTRG.5672; transcript_id MSTRG.5672.6;
chr2	transdecoder	exon	64006007	64006539	.	+	.	gene_name 98206181|unknown-10750; gene_id MSTRG.5672; transcript_id MSTRG.5672.6;
chr2	transdecoder	transcript	64006007	64009324	.	+	.	gene_name 98206181|unknown-10750; gene_id MSTRG.5672; transcript_id MSTRG.5672.6; gene_biotype protein_coding; Info ORF type:complete (+),score=58.49; ref_name 98206181|unknown-10750; class_code k,j,=; inherit_ref TRUE;
chr2	transdecoder	CDS	64006009	64006452	.	+	0	gene_name 98206181|unknown-10750; gene_id MSTRG.5672; transcript_id MSTRG.5672.6;
chr2	transdecoder	exon	64007009	64007103	.	+	.	gene_name 98206181|unknown-10750; gene_id MSTRG.5672; transcript_id MSTRG.5672.1;
chr2	transdecoder	exon	64007009	64007127	.	+	.	gene_name 98206181|unknown-10750; gene_id MSTRG.5672; transcript_id MSTRG.5672.4;
chr2	transdecoder	exon	64007009	64007127	.	+	.	gene_name 98206181|unknown-10750; gene_id MSTRG.5672; transcript_id MSTRG.5672.6;
chr2	transdecoder	exon	64007009	64007131	.	+	.	gene_name 98206181|unknown-10750; gene_id MSTRG.5672; transcript_id MSTRG.5672.2;
chr2	transdecoder	exon	64007009	64007131	.	+	.	gene_name 98206181|unknown-10750; gene_id MSTRG.5672; transcript_id MSTRG.5672.3;
chr2	transdecoder	exon	64007009	64007131	.	+	.	gene_name 98206181|unknown-10750; gene_id MSTRG.5672; transcript_id MSTRG.5672.5;
chr2	transdecoder	exon	64007475	64009324	.	+	.	gene_name 98206181|unknown-10750; gene_id MSTRG.5672; transcript_id MSTRG.5672.1;
chr2	transdecoder	exon	64007636	64009324	.	+	.	gene_name 98206181|unknown-10750; gene_id MSTRG.5672; transcript_id MSTRG.5672.4;
chr2	transdecoder	exon	64007636	64009324	.	+	.	gene_name 98206181|unknown-10750; gene_id MSTRG.5672; transcript_id MSTRG.5672.5;
chr2	transdecoder	CDS	64007806	64009065	.	+	0	gene_name 98206181|unknown-10750; gene_id MSTRG.5672; transcript_id MSTRG.5672.1;
chr2	transdecoder	CDS	64007806	64009065	.	+	0	gene_name 98206181|unknown-10750; gene_id MSTRG.5672; transcript_id MSTRG.5672.4;
chr2	transdecoder	CDS	64007806	64009065	.	+	0	gene_name 98206181|unknown-10750; gene_id MSTRG.5672; transcript_id MSTRG.5672.5;
chr2	transdecoder	exon	64007838	64009324	.	+	.	gene_name 98206181|unknown-10750; gene_id MSTRG.5672; transcript_id MSTRG.5672.2;
chr2	transdecoder	exon	64007838	64009324	.	+	.	gene_name 98206181|unknown-10750; gene_id MSTRG.5672; transcript_id MSTRG.5672.3;
chr2	transdecoder	exon	64007838	64009324	.	+	.	gene_name 98206181|unknown-10750; gene_id MSTRG.5672; transcript_id MSTRG.5672.6;
chr2	transdecoder	CDS	64008100	64009065	.	+	0	gene_name 98206181|unknown-10750; gene_id MSTRG.5672; transcript_id MSTRG.5672.2;
chr2	transdecoder	CDS	64008100	64009065	.	+	0	gene_name 98206181|unknown-10750; gene_id MSTRG.5672; transcript_id MSTRG.5672.3;
chr2	transdecoder	CDS	64008100	64009065	.	+	0	gene_name 98206181|unknown-10750; gene_id MSTRG.5672; transcript_id MSTRG.5672.6;
chr2	transdecoder	five_prime_utr	64019706	64019874	.	+	.	gene_name 98052367|unknown-1375; gene_id MSTRG.5673; transcript_id MSTRG.5673.1;
chr2	transdecoder	exon	64019706	64019938	.	+	.	gene_name 98052367|unknown-1375; gene_id MSTRG.5673; transcript_id MSTRG.5673.1;
chr2	transdecoder	gene	64019706	64043277	.	+	.	gene_name 98052367|unknown-1375; gene_id MSTRG.5673; transcript_id NA; gene_biotype protein_coding; Info ORF type:complete (+),score=27.74; ref_name 98052367|unknown-1375; class_code =; inherit_ref TRUE;
chr2	transdecoder	transcript	64019706	64043277	.	+	.	gene_name 98052367|unknown-1375; gene_id MSTRG.5673; transcript_id MSTRG.5673.1; gene_biotype protein_coding; Info ORF type:complete (+),score=27.74; ref_name 98052367|unknown-1375; class_code =; inherit_ref TRUE;
chr2	transdecoder	CDS	64019875	64019938	.	+	0	gene_name 98052367|unknown-1375; gene_id MSTRG.5673; transcript_id MSTRG.5673.1;
chr2	transdecoder	exon	64020562	64020573	.	+	.	gene_name 98200382|bin3; gene_id MSTRG.5674; transcript_id MSTRG.5674.1;
chr2	transdecoder	five_prime_utr	64020562	64020573	.	+	.	gene_name 98200382|bin3; gene_id MSTRG.5674; transcript_id MSTRG.5674.1;
chr2	transdecoder	gene	64020562	64138051	.	+	.	gene_name 98200382|bin3; gene_id MSTRG.5674; transcript_id NA; gene_biotype protein_coding; Info ORF type:complete (+),score=51.47,sp|Q9NQY0|BIN3_HUMAN|20.319|1.71e-07; ref_name 98200382|bin3; class_code j,=; inherit_ref TRUE;
chr2	transdecoder	transcript	64020562	64138051	.	+	.	gene_name 98200382|bin3; gene_id MSTRG.5674; transcript_id MSTRG.5674.1; gene_biotype protein_coding; Info ORF type:complete (+),score=51.47,sp|Q9NQY0|BIN3_HUMAN|20.319|1.71e-07; ref_name 98200382|bin3; class_code j,=; inherit_ref TRUE;
chr2	transdecoder	CDS	64033087	64033376	.	+	2	gene_name 98052367|unknown-1375; gene_id MSTRG.5673; transcript_id MSTRG.5673.1;
chr2	transdecoder	exon	64033087	64033376	.	+	.	gene_name 98052367|unknown-1375; gene_id MSTRG.5673; transcript_id MSTRG.5673.1;
chr2	transdecoder	CDS	64038967	64039354	.	+	0	gene_name 98052367|unknown-1375; gene_id MSTRG.5673; transcript_id MSTRG.5673.1;
chr2	transdecoder	exon	64038967	64039354	.	+	.	gene_name 98052367|unknown-1375; gene_id MSTRG.5673; transcript_id MSTRG.5673.1;
chr2	transdecoder	CDS	64042926	64043218	.	+	2	gene_name 98052367|unknown-1375; gene_id MSTRG.5673; transcript_id MSTRG.5673.1;
chr2	transdecoder	exon	64042926	64043277	.	+	.	gene_name 98052367|unknown-1375; gene_id MSTRG.5673; transcript_id MSTRG.5673.1;
chr2	transdecoder	three_prime_utr	64043219	64043277	.	+	.	gene_name 98052367|unknown-1375; gene_id MSTRG.5673; transcript_id MSTRG.5673.1;
chr2	StringTie	exon	64060742	64060918	.	-	.	gene_name 98302865|unknown-14989; gene_id MSTRG.5675; transcript_id MSTRG.5675.1;
chr2	transdecoder	exon	64060742	64060918	.	-	.	gene_name 98302865|unknown-14989; gene_id MSTRG.5675; transcript_id MSTRG.5675.2;
chr2	transdecoder	three_prime_utr	64060742	64060918	.	-	.	gene_name 98302865|unknown-14989; gene_id MSTRG.5675; transcript_id MSTRG.5675.2;
chr2	StringTie	transcript	64060742	64061294	.	-	.	gene_name 98302865|unknown-14989; gene_id MSTRG.5675; transcript_id MSTRG.5675.1; gene_biotype non-coding; Info NA; ref_name 98208527|zn462-2; class_code u,o,y;u,o,y; inherit_ref FALSE;
chr2	transdecoder	gene	64060742	64065720	.	-	.	gene_name 98302865|unknown-14989; gene_id MSTRG.5675; transcript_id NA; gene_biotype protein_coding; Info ORF type:5prime_partial (+),score=17.32; ref_name 98208527|zn462-2; class_code u,o,y;u,o,y; inherit_ref FALSE;
chr2	transdecoder	transcript	64060742	64065720	.	-	.	gene_name 98302865|unknown-14989; gene_id MSTRG.5675; transcript_id MSTRG.5675.2; gene_biotype protein_coding; Info ORF type:5prime_partial (+),score=17.32; ref_name 98208527|zn462-2; class_code u,o,y;u,o,y; inherit_ref FALSE;
chr2	StringTie	exon	64060743	64061185	.	-	.	gene_name 98302865|unknown-14989; gene_id MSTRG.5675; transcript_id MSTRG.5675.3;
chr2	StringTie	transcript	64060743	64076151	.	-	.	gene_name 98302865|unknown-14989; gene_id MSTRG.5675; transcript_id MSTRG.5675.3; gene_biotype non-coding; Info NA; ref_name 98208527|zn462-2; class_code u,o,y;u,o,y; inherit_ref FALSE;
chr2	StringTie	exon	64061095	64061294	.	-	.	gene_name 98302865|unknown-14989; gene_id MSTRG.5675; transcript_id MSTRG.5675.1;
chr2	transdecoder	exon	64062222	64062717	.	-	.	gene_name 98302865|unknown-14989; gene_id MSTRG.5675; transcript_id MSTRG.5675.4;
chr2	transdecoder	three_prime_utr	64062222	64062717	.	-	.	gene_name 98302865|unknown-14989; gene_id MSTRG.5675; transcript_id MSTRG.5675.4;
chr2	transdecoder	transcript	64062222	64065720	.	-	.	gene_name 98302865|unknown-14989; gene_id MSTRG.5675; transcript_id MSTRG.5675.4; gene_biotype protein_coding; Info ORF type:5prime_partial (+),score=17.32; ref_name 98208527|zn462-2; class_code u,o,y;u,o,y; inherit_ref FALSE;
chr2	transdecoder	exon	64062621	64062717	.	-	.	gene_name 98302865|unknown-14989; gene_id MSTRG.5675; transcript_id MSTRG.5675.5;
chr2	transdecoder	three_prime_utr	64062621	64062717	.	-	.	gene_name 98302865|unknown-14989; gene_id MSTRG.5675; transcript_id MSTRG.5675.5;
chr2	transdecoder	transcript	64062621	64065720	.	-	.	gene_name 98302865|unknown-14989; gene_id MSTRG.5675; transcript_id MSTRG.5675.5; gene_biotype protein_coding; Info ORF type:5prime_partial (+),score=17.32; ref_name 98208527|zn462-2; class_code u,o,y;u,o,y; inherit_ref FALSE;
chr2	transdecoder	exon	64062684	64062717	.	-	.	gene_name 98302865|unknown-14989; gene_id MSTRG.5675; transcript_id MSTRG.5675.2;
chr2	transdecoder	three_prime_utr	64062684	64062717	.	-	.	gene_name 98302865|unknown-14989; gene_id MSTRG.5675; transcript_id MSTRG.5675.2;
chr2	transdecoder	exon	64062761	64062900	.	-	.	gene_name 98302865|unknown-14989; gene_id MSTRG.5675; transcript_id MSTRG.5675.2;
chr2	transdecoder	exon	64062761	64062900	.	-	.	gene_name 98302865|unknown-14989; gene_id MSTRG.5675; transcript_id MSTRG.5675.4;
chr2	transdecoder	exon	64062761	64062900	.	-	.	gene_name 98302865|unknown-14989; gene_id MSTRG.5675; transcript_id MSTRG.5675.5;
chr2	transdecoder	three_prime_utr	64062761	64062900	.	-	.	gene_name 98302865|unknown-14989; gene_id MSTRG.5675; transcript_id MSTRG.5675.2;
chr2	transdecoder	three_prime_utr	64062761	64062900	.	-	.	gene_name 98302865|unknown-14989; gene_id MSTRG.5675; transcript_id MSTRG.5675.4;
chr2	transdecoder	three_prime_utr	64062761	64062900	.	-	.	gene_name 98302865|unknown-14989; gene_id MSTRG.5675; transcript_id MSTRG.5675.5;
chr2	transdecoder	exon	64062942	64063049	.	-	.	gene_name 98302865|unknown-14989; gene_id MSTRG.5675; transcript_id MSTRG.5675.2;
chr2	transdecoder	exon	64062942	64063049	.	-	.	gene_name 98302865|unknown-14989; gene_id MSTRG.5675; transcript_id MSTRG.5675.4;
chr2	transdecoder	exon	64062942	64063049	.	-	.	gene_name 98302865|unknown-14989; gene_id MSTRG.5675; transcript_id MSTRG.5675.5;
chr2	transdecoder	three_prime_utr	64062942	64063049	.	-	.	gene_name 98302865|unknown-14989; gene_id MSTRG.5675; transcript_id MSTRG.5675.2;
chr2	transdecoder	three_prime_utr	64062942	64063049	.	-	.	gene_name 98302865|unknown-14989; gene_id MSTRG.5675; transcript_id MSTRG.5675.4;
chr2	transdecoder	three_prime_utr	64062942	64063049	.	-	.	gene_name 98302865|unknown-14989; gene_id MSTRG.5675; transcript_id MSTRG.5675.5;
chr2	StringTie	exon	64063096	64063203	.	-	.	gene_name 98302865|unknown-14989; gene_id MSTRG.5675; transcript_id MSTRG.5675.6;
chr2	StringTie	exon	64063096	64063203	.	-	.	gene_name 98302865|unknown-14989; gene_id MSTRG.5675; transcript_id MSTRG.5675.7;
chr2	transdecoder	exon	64063096	64063203	.	-	.	gene_name 98302865|unknown-14989; gene_id MSTRG.5675; transcript_id MSTRG.5675.5;
chr2	transdecoder	exon	64063096	64063203	.	-	.	gene_name 98302865|unknown-14989; gene_id MSTRG.5675; transcript_id MSTRG.5675.8;
chr2	transdecoder	three_prime_utr	64063096	64063203	.	-	.	gene_name 98302865|unknown-14989; gene_id MSTRG.5675; transcript_id MSTRG.5675.5;
chr2	transdecoder	three_prime_utr	64063096	64063203	.	-	.	gene_name 98302865|unknown-14989; gene_id MSTRG.5675; transcript_id MSTRG.5675.8;
chr2	transdecoder	exon	64063096	64063382	.	-	.	gene_name 98302865|unknown-14989; gene_id MSTRG.5675; transcript_id MSTRG.5675.2;
chr2	transdecoder	three_prime_utr	64063096	64063382	.	-	.	gene_name 98302865|unknown-14989; gene_id MSTRG.5675; transcript_id MSTRG.5675.2;
chr2	transdecoder	exon	64063096	64063520	.	-	.	gene_name 98302865|unknown-14989; gene_id MSTRG.5675; transcript_id MSTRG.5675.4;
chr2	transdecoder	exon	64063096	64063520	.	-	.	gene_name 98302865|unknown-14989; gene_id MSTRG.5675; transcript_id MSTRG.5675.9;
chr2	transdecoder	three_prime_utr	64063096	64063520	.	-	.	gene_name 98302865|unknown-14989; gene_id MSTRG.5675; transcript_id MSTRG.5675.4;
chr2	transdecoder	three_prime_utr	64063096	64063520	.	-	.	gene_name 98302865|unknown-14989; gene_id MSTRG.5675; transcript_id MSTRG.5675.9;
chr2	StringTie	transcript	64063096	64064331	.	-	.	gene_name 98302865|unknown-14989; gene_id MSTRG.5675; transcript_id MSTRG.5675.6; gene_biotype non-coding; Info NA; ref_name 98208527|zn462-2; class_code u,o,y;u,o,y; inherit_ref FALSE;
chr2	StringTie	transcript	64063096	64064331	.	-	.	gene_name 98302865|unknown-14989; gene_id MSTRG.5675; transcript_id MSTRG.5675.7; gene_biotype non-coding; Info NA; ref_name 98208527|zn462-2; class_code u,o,y;u,o,y; inherit_ref FALSE;
chr2	transdecoder	transcript	64063096	64065003	.	-	.	gene_name 98302865|unknown-14989; gene_id MSTRG.5675; transcript_id MSTRG.5675.8; gene_biotype protein_coding; Info ORF type:5prime_partial (+),score=17.32; ref_name 98208527|zn462-2; class_code u,o,y;u,o,y; inherit_ref FALSE;
chr2	transdecoder	transcript	64063096	64065720	.	-	.	gene_name 98302865|unknown-14989; gene_id MSTRG.5675; transcript_id MSTRG.5675.9; gene_biotype protein_coding; Info ORF type:5prime_partial (+),score=17.32; ref_name 98208527|zn462-2; class_code u,o,y;u,o,y; inherit_ref FALSE;
chr2	StringTie	exon	64063250	64063382	.	-	.	gene_name 98302865|unknown-14989; gene_id MSTRG.5675; transcript_id MSTRG.5675.6;
chr2	StringTie	exon	64063250	64063382	.	-	.	gene_name 98302865|unknown-14989; gene_id MSTRG.5675; transcript_id MSTRG.5675.7;
chr2	transdecoder	exon	64063250	64063382	.	-	.	gene_name 98302865|unknown-14989; gene_id MSTRG.5675; transcript_id MSTRG.5675.8;
chr2	transdecoder	three_prime_utr	64063250	64063382	.	-	.	gene_name 98302865|unknown-14989; gene_id MSTRG.5675; transcript_id MSTRG.5675.8;
chr2	transdecoder	exon	64063250	64063520	.	-	.	gene_name 98302865|unknown-14989; gene_id MSTRG.5675; transcript_id MSTRG.5675.5;
chr2	transdecoder	three_prime_utr	64063250	64063520	.	-	.	gene_name 98302865|unknown-14989; gene_id MSTRG.5675; transcript_id MSTRG.5675.5;
chr2	transdecoder	exon	64063251	64063382	.	-	.	gene_name 98302865|unknown-14989; gene_id MSTRG.5675; transcript_id MSTRG.5675.10;
chr2	transdecoder	three_prime_utr	64063251	64063382	.	-	.	gene_name 98302865|unknown-14989; gene_id MSTRG.5675; transcript_id MSTRG.5675.10;
chr2	transdecoder	transcript	64063251	64065003	.	-	.	gene_name 98302865|unknown-14989; gene_id MSTRG.5675; transcript_id MSTRG.5675.10; gene_biotype protein_coding; Info ORF type:5prime_partial (+),score=17.32; ref_name 98208527|zn462-2; class_code u,o,y;u,o,y; inherit_ref FALSE;
chr2	StringTie	exon	64063426	64063520	.	-	.	gene_name 98302865|unknown-14989; gene_id MSTRG.5675; transcript_id MSTRG.5675.6;
chr2	StringTie	exon	64063426	64063520	.	-	.	gene_name 98302865|unknown-14989; gene_id MSTRG.5675; transcript_id MSTRG.5675.7;
chr2	transdecoder	exon	64063426	64063520	.	-	.	gene_name 98302865|unknown-14989; gene_id MSTRG.5675; transcript_id MSTRG.5675.10;
chr2	transdecoder	exon	64063426	64063520	.	-	.	gene_name 98302865|unknown-14989; gene_id MSTRG.5675; transcript_id MSTRG.5675.2;
chr2	transdecoder	exon	64063426	64063520	.	-	.	gene_name 98302865|unknown-14989; gene_id MSTRG.5675; transcript_id MSTRG.5675.8;
chr2	transdecoder	three_prime_utr	64063426	64063520	.	-	.	gene_name 98302865|unknown-14989; gene_id MSTRG.5675; transcript_id MSTRG.5675.10;
chr2	transdecoder	three_prime_utr	64063426	64063520	.	-	.	gene_name 98302865|unknown-14989; gene_id MSTRG.5675; transcript_id MSTRG.5675.2;
chr2	transdecoder	three_prime_utr	64063426	64063520	.	-	.	gene_name 98302865|unknown-14989; gene_id MSTRG.5675; transcript_id MSTRG.5675.8;
chr2	StringTie	exon	64063563	64063673	.	-	.	gene_name 98302865|unknown-14989; gene_id MSTRG.5675; transcript_id MSTRG.5675.6;
chr2	StringTie	exon	64063563	64063673	.	-	.	gene_name 98302865|unknown-14989; gene_id MSTRG.5675; transcript_id MSTRG.5675.7;
chr2	transdecoder	exon	64063563	64063673	.	-	.	gene_name 98302865|unknown-14989; gene_id MSTRG.5675; transcript_id MSTRG.5675.10;
chr2	transdecoder	exon	64063563	64063673	.	-	.	gene_name 98302865|unknown-14989; gene_id MSTRG.5675; transcript_id MSTRG.5675.2;
chr2	transdecoder	exon	64063563	64063673	.	-	.	gene_name 98302865|unknown-14989; gene_id MSTRG.5675; transcript_id MSTRG.5675.4;
chr2	transdecoder	exon	64063563	64063673	.	-	.	gene_name 98302865|unknown-14989; gene_id MSTRG.5675; transcript_id MSTRG.5675.5;
chr2	transdecoder	exon	64063563	64063673	.	-	.	gene_name 98302865|unknown-14989; gene_id MSTRG.5675; transcript_id MSTRG.5675.8;
chr2	transdecoder	exon	64063563	64063673	.	-	.	gene_name 98302865|unknown-14989; gene_id MSTRG.5675; transcript_id MSTRG.5675.9;
chr2	transdecoder	three_prime_utr	64063563	64063673	.	-	.	gene_name 98302865|unknown-14989; gene_id MSTRG.5675; transcript_id MSTRG.5675.10;
chr2	transdecoder	three_prime_utr	64063563	64063673	.	-	.	gene_name 98302865|unknown-14989; gene_id MSTRG.5675; transcript_id MSTRG.5675.2;
chr2	transdecoder	three_prime_utr	64063563	64063673	.	-	.	gene_name 98302865|unknown-14989; gene_id MSTRG.5675; transcript_id MSTRG.5675.4;
chr2	transdecoder	three_prime_utr	64063563	64063673	.	-	.	gene_name 98302865|unknown-14989; gene_id MSTRG.5675; transcript_id MSTRG.5675.5;
chr2	transdecoder	three_prime_utr	64063563	64063673	.	-	.	gene_name 98302865|unknown-14989; gene_id MSTRG.5675; transcript_id MSTRG.5675.8;
chr2	transdecoder	three_prime_utr	64063563	64063673	.	-	.	gene_name 98302865|unknown-14989; gene_id MSTRG.5675; transcript_id MSTRG.5675.9;
chr2	StringTie	exon	64063721	64063805	.	-	.	gene_name 98302865|unknown-14989; gene_id MSTRG.5675; transcript_id MSTRG.5675.6;
chr2	transdecoder	exon	64063721	64063805	.	-	.	gene_name 98302865|unknown-14989; gene_id MSTRG.5675; transcript_id MSTRG.5675.10;
chr2	transdecoder	exon	64063721	64063805	.	-	.	gene_name 98302865|unknown-14989; gene_id MSTRG.5675; transcript_id MSTRG.5675.4;
chr2	transdecoder	exon	64063721	64063805	.	-	.	gene_name 98302865|unknown-14989; gene_id MSTRG.5675; transcript_id MSTRG.5675.5;
chr2	transdecoder	exon	64063721	64063805	.	-	.	gene_name 98302865|unknown-14989; gene_id MSTRG.5675; transcript_id MSTRG.5675.8;
chr2	transdecoder	exon	64063721	64063805	.	-	.	gene_name 98302865|unknown-14989; gene_id MSTRG.5675; transcript_id MSTRG.5675.9;
chr2	transdecoder	three_prime_utr	64063721	64063805	.	-	.	gene_name 98302865|unknown-14989; gene_id MSTRG.5675; transcript_id MSTRG.5675.10;
chr2	transdecoder	three_prime_utr	64063721	64063805	.	-	.	gene_name 98302865|unknown-14989; gene_id MSTRG.5675; transcript_id MSTRG.5675.4;
chr2	transdecoder	three_prime_utr	64063721	64063805	.	-	.	gene_name 98302865|unknown-14989; gene_id MSTRG.5675; transcript_id MSTRG.5675.5;
chr2	transdecoder	three_prime_utr	64063721	64063805	.	-	.	gene_name 98302865|unknown-14989; gene_id MSTRG.5675; transcript_id MSTRG.5675.8;
chr2	transdecoder	three_prime_utr	64063721	64063805	.	-	.	gene_name 98302865|unknown-14989; gene_id MSTRG.5675; transcript_id MSTRG.5675.9;
chr2	transdecoder	exon	64063849	64063950	.	-	.	gene_name 98302865|unknown-14989; gene_id MSTRG.5675; transcript_id MSTRG.5675.4;
chr2	transdecoder	exon	64063849	64063950	.	-	.	gene_name 98302865|unknown-14989; gene_id MSTRG.5675; transcript_id MSTRG.5675.8;
chr2	transdecoder	three_prime_utr	64063849	64063950	.	-	.	gene_name 98302865|unknown-14989; gene_id MSTRG.5675; transcript_id MSTRG.5675.4;
chr2	transdecoder	three_prime_utr	64063849	64063950	.	-	.	gene_name 98302865|unknown-14989; gene_id MSTRG.5675; transcript_id MSTRG.5675.8;
chr2	StringTie	exon	64063872	64063950	.	-	.	gene_name 98302865|unknown-14989; gene_id MSTRG.5675; transcript_id MSTRG.5675.6;
chr2	StringTie	exon	64063872	64063950	.	-	.	gene_name 98302865|unknown-14989; gene_id MSTRG.5675; transcript_id MSTRG.5675.7;
chr2	transdecoder	exon	64063872	64063950	.	-	.	gene_name 98302865|unknown-14989; gene_id MSTRG.5675; transcript_id MSTRG.5675.2;
chr2	transdecoder	exon	64063872	64063950	.	-	.	gene_name 98302865|unknown-14989; gene_id MSTRG.5675; transcript_id MSTRG.5675.5;
chr2	transdecoder	exon	64063872	64063950	.	-	.	gene_name 98302865|unknown-14989; gene_id MSTRG.5675; transcript_id MSTRG.5675.9;
chr2	transdecoder	three_prime_utr	64063872	64063950	.	-	.	gene_name 98302865|unknown-14989; gene_id MSTRG.5675; transcript_id MSTRG.5675.2;
chr2	transdecoder	three_prime_utr	64063872	64063950	.	-	.	gene_name 98302865|unknown-14989; gene_id MSTRG.5675; transcript_id MSTRG.5675.5;
chr2	transdecoder	three_prime_utr	64063872	64063950	.	-	.	gene_name 98302865|unknown-14989; gene_id MSTRG.5675; transcript_id MSTRG.5675.9;
chr2	transdecoder	exon	64063872	64064093	.	-	.	gene_name 98302865|unknown-14989; gene_id MSTRG.5675; transcript_id MSTRG.5675.10;
chr2	transdecoder	three_prime_utr	64063872	64064093	.	-	.	gene_name 98302865|unknown-14989; gene_id MSTRG.5675; transcript_id MSTRG.5675.10;
chr2	StringTie	exon	64063996	64064093	.	-	.	gene_name 98302865|unknown-14989; gene_id MSTRG.5675; transcript_id MSTRG.5675.6;
chr2	StringTie	exon	64063996	64064093	.	-	.	gene_name 98302865|unknown-14989; gene_id MSTRG.5675; transcript_id MSTRG.5675.7;
chr2	transdecoder	exon	64063996	64064093	.	-	.	gene_name 98302865|unknown-14989; gene_id MSTRG.5675; transcript_id MSTRG.5675.2;
chr2	transdecoder	exon	64063996	64064093	.	-	.	gene_name 98302865|unknown-14989; gene_id MSTRG.5675; transcript_id MSTRG.5675.4;
chr2	transdecoder	exon	64063996	64064093	.	-	.	gene_name 98302865|unknown-14989; gene_id MSTRG.5675; transcript_id MSTRG.5675.5;
chr2	transdecoder	exon	64063996	64064093	.	-	.	gene_name 98302865|unknown-14989; gene_id MSTRG.5675; transcript_id MSTRG.5675.8;
chr2	transdecoder	exon	64063996	64064093	.	-	.	gene_name 98302865|unknown-14989; gene_id MSTRG.5675; transcript_id MSTRG.5675.9;
chr2	transdecoder	three_prime_utr	64063996	64064093	.	-	.	gene_name 98302865|unknown-14989; gene_id MSTRG.5675; transcript_id MSTRG.5675.2;
chr2	transdecoder	three_prime_utr	64063996	64064093	.	-	.	gene_name 98302865|unknown-14989; gene_id MSTRG.5675; transcript_id MSTRG.5675.4;
chr2	transdecoder	three_prime_utr	64063996	64064093	.	-	.	gene_name 98302865|unknown-14989; gene_id MSTRG.5675; transcript_id MSTRG.5675.5;
chr2	transdecoder	three_prime_utr	64063996	64064093	.	-	.	gene_name 98302865|unknown-14989; gene_id MSTRG.5675; transcript_id MSTRG.5675.8;
chr2	transdecoder	three_prime_utr	64063996	64064093	.	-	.	gene_name 98302865|unknown-14989; gene_id MSTRG.5675; transcript_id MSTRG.5675.9;
chr2	StringTie	exon	64064138	64064215	.	-	.	gene_name 98302865|unknown-14989; gene_id MSTRG.5675; transcript_id MSTRG.5675.6;
chr2	StringTie	exon	64064138	64064215	.	-	.	gene_name 98302865|unknown-14989; gene_id MSTRG.5675; transcript_id MSTRG.5675.7;
chr2	transdecoder	exon	64064138	64064215	.	-	.	gene_name 98302865|unknown-14989; gene_id MSTRG.5675; transcript_id MSTRG.5675.10;
chr2	transdecoder	exon	64064138	64064215	.	-	.	gene_name 98302865|unknown-14989; gene_id MSTRG.5675; transcript_id MSTRG.5675.2;
chr2	transdecoder	exon	64064138	64064215	.	-	.	gene_name 98302865|unknown-14989; gene_id MSTRG.5675; transcript_id MSTRG.5675.4;
chr2	transdecoder	exon	64064138	64064215	.	-	.	gene_name 98302865|unknown-14989; gene_id MSTRG.5675; transcript_id MSTRG.5675.5;
chr2	transdecoder	exon	64064138	64064215	.	-	.	gene_name 98302865|unknown-14989; gene_id MSTRG.5675; transcript_id MSTRG.5675.8;
chr2	transdecoder	exon	64064138	64064215	.	-	.	gene_name 98302865|unknown-14989; gene_id MSTRG.5675; transcript_id MSTRG.5675.9;
chr2	transdecoder	three_prime_utr	64064138	64064215	.	-	.	gene_name 98302865|unknown-14989; gene_id MSTRG.5675; transcript_id MSTRG.5675.10;
chr2	transdecoder	three_prime_utr	64064138	64064215	.	-	.	gene_name 98302865|unknown-14989; gene_id MSTRG.5675; transcript_id MSTRG.5675.2;
chr2	transdecoder	three_prime_utr	64064138	64064215	.	-	.	gene_name 98302865|unknown-14989; gene_id MSTRG.5675; transcript_id MSTRG.5675.4;
chr2	transdecoder	three_prime_utr	64064138	64064215	.	-	.	gene_name 98302865|unknown-14989; gene_id MSTRG.5675; transcript_id MSTRG.5675.5;
chr2	transdecoder	three_prime_utr	64064138	64064215	.	-	.	gene_name 98302865|unknown-14989; gene_id MSTRG.5675; transcript_id MSTRG.5675.8;
chr2	transdecoder	three_prime_utr	64064138	64064215	.	-	.	gene_name 98302865|unknown-14989; gene_id MSTRG.5675; transcript_id MSTRG.5675.9;
chr2	transdecoder	three_prime_utr	64064260	64064317	.	-	.	gene_name 98302865|unknown-14989; gene_id MSTRG.5675; transcript_id MSTRG.5675.10;
chr2	transdecoder	three_prime_utr	64064260	64064317	.	-	.	gene_name 98302865|unknown-14989; gene_id MSTRG.5675; transcript_id MSTRG.5675.2;
chr2	transdecoder	three_prime_utr	64064260	64064317	.	-	.	gene_name 98302865|unknown-14989; gene_id MSTRG.5675; transcript_id MSTRG.5675.4;
chr2	transdecoder	three_prime_utr	64064260	64064317	.	-	.	gene_name 98302865|unknown-14989; gene_id MSTRG.5675; transcript_id MSTRG.5675.5;
chr2	transdecoder	three_prime_utr	64064260	64064317	.	-	.	gene_name 98302865|unknown-14989; gene_id MSTRG.5675; transcript_id MSTRG.5675.8;
chr2	transdecoder	three_prime_utr	64064260	64064317	.	-	.	gene_name 98302865|unknown-14989; gene_id MSTRG.5675; transcript_id MSTRG.5675.9;
chr2	StringTie	exon	64064260	64064331	.	-	.	gene_name 98302865|unknown-14989; gene_id MSTRG.5675; transcript_id MSTRG.5675.6;
chr2	StringTie	exon	64064260	64064331	.	-	.	gene_name 98302865|unknown-14989; gene_id MSTRG.5675; transcript_id MSTRG.5675.7;
chr2	transdecoder	exon	64064260	64064331	.	-	.	gene_name 98302865|unknown-14989; gene_id MSTRG.5675; transcript_id MSTRG.5675.10;
chr2	transdecoder	exon	64064260	64064331	.	-	.	gene_name 98302865|unknown-14989; gene_id MSTRG.5675; transcript_id MSTRG.5675.2;
chr2	transdecoder	exon	64064260	64064331	.	-	.	gene_name 98302865|unknown-14989; gene_id MSTRG.5675; transcript_id MSTRG.5675.4;
chr2	transdecoder	exon	64064260	64064331	.	-	.	gene_name 98302865|unknown-14989; gene_id MSTRG.5675; transcript_id MSTRG.5675.5;
chr2	transdecoder	exon	64064260	64064331	.	-	.	gene_name 98302865|unknown-14989; gene_id MSTRG.5675; transcript_id MSTRG.5675.8;
chr2	transdecoder	exon	64064260	64064331	.	-	.	gene_name 98302865|unknown-14989; gene_id MSTRG.5675; transcript_id MSTRG.5675.9;
chr2	transdecoder	CDS	64064318	64064331	.	-	2	gene_name 98302865|unknown-14989; gene_id MSTRG.5675; transcript_id MSTRG.5675.10;
chr2	transdecoder	CDS	64064318	64064331	.	-	2	gene_name 98302865|unknown-14989; gene_id MSTRG.5675; transcript_id MSTRG.5675.2;
chr2	transdecoder	CDS	64064318	64064331	.	-	2	gene_name 98302865|unknown-14989; gene_id MSTRG.5675; transcript_id MSTRG.5675.4;
chr2	transdecoder	CDS	64064318	64064331	.	-	2	gene_name 98302865|unknown-14989; gene_id MSTRG.5675; transcript_id MSTRG.5675.5;
chr2	transdecoder	CDS	64064318	64064331	.	-	2	gene_name 98302865|unknown-14989; gene_id MSTRG.5675; transcript_id MSTRG.5675.8;
chr2	transdecoder	CDS	64064318	64064331	.	-	2	gene_name 98302865|unknown-14989; gene_id MSTRG.5675; transcript_id MSTRG.5675.9;
chr2	transdecoder	CDS	64064378	64064458	.	-	2	gene_name 98302865|unknown-14989; gene_id MSTRG.5675; transcript_id MSTRG.5675.10;
chr2	transdecoder	CDS	64064378	64064458	.	-	2	gene_name 98302865|unknown-14989; gene_id MSTRG.5675; transcript_id MSTRG.5675.2;
chr2	transdecoder	CDS	64064378	64064458	.	-	2	gene_name 98302865|unknown-14989; gene_id MSTRG.5675; transcript_id MSTRG.5675.4;
chr2	transdecoder	CDS	64064378	64064458	.	-	2	gene_name 98302865|unknown-14989; gene_id MSTRG.5675; transcript_id MSTRG.5675.5;
chr2	transdecoder	CDS	64064378	64064458	.	-	2	gene_name 98302865|unknown-14989; gene_id MSTRG.5675; transcript_id MSTRG.5675.8;
chr2	transdecoder	CDS	64064378	64064458	.	-	2	gene_name 98302865|unknown-14989; gene_id MSTRG.5675; transcript_id MSTRG.5675.9;
chr2	transdecoder	exon	64064378	64064458	.	-	.	gene_name 98302865|unknown-14989; gene_id MSTRG.5675; transcript_id MSTRG.5675.10;
chr2	transdecoder	exon	64064378	64064458	.	-	.	gene_name 98302865|unknown-14989; gene_id MSTRG.5675; transcript_id MSTRG.5675.2;
chr2	transdecoder	exon	64064378	64064458	.	-	.	gene_name 98302865|unknown-14989; gene_id MSTRG.5675; transcript_id MSTRG.5675.4;
chr2	transdecoder	exon	64064378	64064458	.	-	.	gene_name 98302865|unknown-14989; gene_id MSTRG.5675; transcript_id MSTRG.5675.5;
chr2	transdecoder	exon	64064378	64064458	.	-	.	gene_name 98302865|unknown-14989; gene_id MSTRG.5675; transcript_id MSTRG.5675.8;
chr2	transdecoder	exon	64064378	64064458	.	-	.	gene_name 98302865|unknown-14989; gene_id MSTRG.5675; transcript_id MSTRG.5675.9;
chr2	transdecoder	CDS	64064501	64065002	.	-	0	gene_name 98302865|unknown-14989; gene_id MSTRG.5675; transcript_id MSTRG.5675.10;
chr2	transdecoder	CDS	64064501	64065002	.	-	0	gene_name 98302865|unknown-14989; gene_id MSTRG.5675; transcript_id MSTRG.5675.8;
chr2	transdecoder	exon	64064501	64065003	.	-	.	gene_name 98302865|unknown-14989; gene_id MSTRG.5675; transcript_id MSTRG.5675.10;
chr2	transdecoder	exon	64064501	64065003	.	-	.	gene_name 98302865|unknown-14989; gene_id MSTRG.5675; transcript_id MSTRG.5675.8;
chr2	transdecoder	CDS	64064501	64065719	.	-	0	gene_name 98302865|unknown-14989; gene_id MSTRG.5675; transcript_id MSTRG.5675.2;
chr2	transdecoder	CDS	64064501	64065719	.	-	0	gene_name 98302865|unknown-14989; gene_id MSTRG.5675; transcript_id MSTRG.5675.4;
chr2	transdecoder	CDS	64064501	64065719	.	-	0	gene_name 98302865|unknown-14989; gene_id MSTRG.5675; transcript_id MSTRG.5675.5;
chr2	transdecoder	CDS	64064501	64065719	.	-	0	gene_name 98302865|unknown-14989; gene_id MSTRG.5675; transcript_id MSTRG.5675.9;
chr2	transdecoder	exon	64064501	64065720	.	-	.	gene_name 98302865|unknown-14989; gene_id MSTRG.5675; transcript_id MSTRG.5675.2;
chr2	transdecoder	exon	64064501	64065720	.	-	.	gene_name 98302865|unknown-14989; gene_id MSTRG.5675; transcript_id MSTRG.5675.4;
chr2	transdecoder	exon	64064501	64065720	.	-	.	gene_name 98302865|unknown-14989; gene_id MSTRG.5675; transcript_id MSTRG.5675.5;
chr2	transdecoder	exon	64064501	64065720	.	-	.	gene_name 98302865|unknown-14989; gene_id MSTRG.5675; transcript_id MSTRG.5675.9;
chr2	transdecoder	exon	64067115	64067674	.	-	.	gene_name 98302866|unknown-14990; gene_id MSTRG.5676; transcript_id MSTRG.5676.1;
chr2	transdecoder	gene	64067115	64069463	.	-	.	gene_name 98302866|unknown-14990; gene_id MSTRG.5676; transcript_id NA; gene_biotype protein_coding; Info ORF type:3prime_partial (+),score=8.93; ref_name 98208527|zn462-2; class_code o,u;o,u; inherit_ref FALSE;
chr2	transdecoder	transcript	64067115	64069463	.	-	.	gene_name 98302866|unknown-14990; gene_id MSTRG.5676; transcript_id MSTRG.5676.1; gene_biotype protein_coding; Info ORF type:3prime_partial (+),score=8.93; ref_name 98208527|zn462-2; class_code o,u;o,u; inherit_ref FALSE;
chr2	transdecoder	CDS	64067116	64067674	.	-	1	gene_name 98302866|unknown-14990; gene_id MSTRG.5676; transcript_id MSTRG.5676.1;
chr2	StringTie	exon	64068507	64068744	.	-	.	gene_name 98302866|unknown-14990; gene_id MSTRG.5676; transcript_id MSTRG.5676.2;
chr2	StringTie	transcript	64068507	64069463	.	-	.	gene_name 98302866|unknown-14990; gene_id MSTRG.5676; transcript_id MSTRG.5676.2; gene_biotype non-coding; Info NA; ref_name 98208527|zn462-2; class_code o,u;o,u; inherit_ref FALSE;
chr2	transdecoder	CDS	64068551	64068657	.	-	0	gene_name 98302866|unknown-14990; gene_id MSTRG.5676; transcript_id MSTRG.5676.1;
chr2	transdecoder	exon	64068551	64069463	.	-	.	gene_name 98302866|unknown-14990; gene_id MSTRG.5676; transcript_id MSTRG.5676.1;
chr2	transdecoder	five_prime_utr	64068658	64069463	.	-	.	gene_name 98302866|unknown-14990; gene_id MSTRG.5676; transcript_id MSTRG.5676.1;
chr2	StringTie	exon	64068901	64069463	.	-	.	gene_name 98302866|unknown-14990; gene_id MSTRG.5676; transcript_id MSTRG.5676.2;
chr2	StringTie	exon	64076116	64076151	.	-	.	gene_name 98302865|unknown-14989; gene_id MSTRG.5675; transcript_id MSTRG.5675.3;
chr2	transdecoder	five_prime_utr	64092772	64092985	.	+	.	gene_name 98204100|sppl3; gene_id MSTRG.5677; transcript_id MSTRG.5677.1;
chr2	transdecoder	exon	64092772	64094380	.	+	.	gene_name 98204100|sppl3; gene_id MSTRG.5677; transcript_id MSTRG.5677.1;
chr2	transdecoder	gene	64092772	64094380	.	+	.	gene_name 98204100|sppl3; gene_id MSTRG.5677; transcript_id NA; gene_biotype protein_coding; Info ORF type:complete (+),score=39.46,sp|Q8TCT6|SPPL3_HUMAN|55.946|1.75e-140; ref_name 98204100|sppl3; class_code =; inherit_ref TRUE;
chr2	transdecoder	transcript	64092772	64094380	.	+	.	gene_name 98204100|sppl3; gene_id MSTRG.5677; transcript_id MSTRG.5677.1; gene_biotype protein_coding; Info ORF type:complete (+),score=39.46,sp|Q8TCT6|SPPL3_HUMAN|55.946|1.75e-140; ref_name 98204100|sppl3; class_code =; inherit_ref TRUE;
chr2	transdecoder	CDS	64092986	64094104	.	+	0	gene_name 98204100|sppl3; gene_id MSTRG.5677; transcript_id MSTRG.5677.1;
chr2	transdecoder	three_prime_utr	64094105	64094380	.	+	.	gene_name 98204100|sppl3; gene_id MSTRG.5677; transcript_id MSTRG.5677.1;
chr2	transdecoder	exon	64094505	64094669	.	+	.	gene_name 98200382|bin3; gene_id MSTRG.5674; transcript_id MSTRG.5674.2;
chr2	transdecoder	five_prime_utr	64094505	64094669	.	+	.	gene_name 98200382|bin3; gene_id MSTRG.5674; transcript_id MSTRG.5674.2;
chr2	transdecoder	transcript	64094505	64114755	.	+	.	gene_name 98200382|bin3; gene_id MSTRG.5674; transcript_id MSTRG.5674.2; gene_biotype protein_coding; Info ORF type:complete (+),score=51.47,sp|Q9NQY0|BIN3_HUMAN|20.319|1.71e-07; ref_name 98200382|bin3; class_code j,=; inherit_ref TRUE;
chr2	transdecoder	five_prime_utr	64094649	64094655	.	+	.	gene_name 98200382|bin3; gene_id MSTRG.5674; transcript_id MSTRG.5674.1;
chr2	transdecoder	exon	64094649	64094669	.	+	.	gene_name 98200382|bin3; gene_id MSTRG.5674; transcript_id MSTRG.5674.1;
chr2	transdecoder	CDS	64094656	64094669	.	+	0	gene_name 98200382|bin3; gene_id MSTRG.5674; transcript_id MSTRG.5674.1;
chr2	transdecoder	CDS	64103659	64103804	.	+	1	gene_name 98200382|bin3; gene_id MSTRG.5674; transcript_id MSTRG.5674.1;
chr2	transdecoder	exon	64103659	64103804	.	+	.	gene_name 98200382|bin3; gene_id MSTRG.5674; transcript_id MSTRG.5674.1;
chr2	transdecoder	exon	64103659	64103804	.	+	.	gene_name 98200382|bin3; gene_id MSTRG.5674; transcript_id MSTRG.5674.2;
chr2	transdecoder	five_prime_utr	64103659	64103804	.	+	.	gene_name 98200382|bin3; gene_id MSTRG.5674; transcript_id MSTRG.5674.2;
chr2	transdecoder	CDS	64105711	64105872	.	+	2	gene_name 98200382|bin3; gene_id MSTRG.5674; transcript_id MSTRG.5674.1;
chr2	transdecoder	exon	64105711	64105872	.	+	.	gene_name 98200382|bin3; gene_id MSTRG.5674; transcript_id MSTRG.5674.1;
chr2	transdecoder	exon	64105711	64105872	.	+	.	gene_name 98200382|bin3; gene_id MSTRG.5674; transcript_id MSTRG.5674.2;
chr2	transdecoder	five_prime_utr	64105711	64105872	.	+	.	gene_name 98200382|bin3; gene_id MSTRG.5674; transcript_id MSTRG.5674.2;
chr2	transdecoder	five_prime_utr	64108841	64108843	.	+	.	gene_name 98200382|bin3; gene_id MSTRG.5674; transcript_id MSTRG.5674.2;
chr2	transdecoder	exon	64108841	64109130	.	+	.	gene_name 98200382|bin3; gene_id MSTRG.5674; transcript_id MSTRG.5674.2;
chr2	transdecoder	CDS	64108844	64109130	.	+	0	gene_name 98200382|bin3; gene_id MSTRG.5674; transcript_id MSTRG.5674.2;
chr2	transdecoder	CDS	64113370	64113652	.	+	1	gene_name 98200382|bin3; gene_id MSTRG.5674; transcript_id MSTRG.5674.2;
chr2	transdecoder	exon	64113370	64113652	.	+	.	gene_name 98200382|bin3; gene_id MSTRG.5674; transcript_id MSTRG.5674.2;
chr2	transdecoder	CDS	64114394	64114753	.	+	0	gene_name 98200382|bin3; gene_id MSTRG.5674; transcript_id MSTRG.5674.2;
chr2	transdecoder	exon	64114394	64114755	.	+	.	gene_name 98200382|bin3; gene_id MSTRG.5674; transcript_id MSTRG.5674.2;
chr2	transdecoder	three_prime_utr	64114754	64114755	.	+	.	gene_name 98200382|bin3; gene_id MSTRG.5674; transcript_id MSTRG.5674.2;
chr2	transdecoder	exon	64115828	64115986	.	+	.	gene_name 98200382|bin3; gene_id MSTRG.5674; transcript_id MSTRG.5674.3;
chr2	transdecoder	five_prime_utr	64115828	64115986	.	+	.	gene_name 98200382|bin3; gene_id MSTRG.5674; transcript_id MSTRG.5674.3;
chr2	transdecoder	transcript	64115828	64138051	.	+	.	gene_name 98200382|bin3; gene_id MSTRG.5674; transcript_id MSTRG.5674.3; gene_biotype protein_coding; Info ORF type:complete (+),score=51.47,sp|Q9NQY0|BIN3_HUMAN|20.319|1.71e-07; ref_name 98200382|bin3; class_code j,=; inherit_ref TRUE;
chr2	transdecoder	five_prime_utr	64121036	64121040	.	+	.	gene_name 98200382|bin3; gene_id MSTRG.5674; transcript_id MSTRG.5674.3;
chr2	transdecoder	CDS	64121036	64121190	.	+	2	gene_name 98200382|bin3; gene_id MSTRG.5674; transcript_id MSTRG.5674.1;
chr2	transdecoder	exon	64121036	64121190	.	+	.	gene_name 98200382|bin3; gene_id MSTRG.5674; transcript_id MSTRG.5674.1;
chr2	transdecoder	exon	64121036	64121190	.	+	.	gene_name 98200382|bin3; gene_id MSTRG.5674; transcript_id MSTRG.5674.3;
chr2	transdecoder	CDS	64121041	64121190	.	+	0	gene_name 98200382|bin3; gene_id MSTRG.5674; transcript_id MSTRG.5674.3;
chr2	transdecoder	CDS	64129674	64129808	.	+	0	gene_name 98200382|bin3; gene_id MSTRG.5674; transcript_id MSTRG.5674.1;
chr2	transdecoder	CDS	64129674	64129808	.	+	0	gene_name 98200382|bin3; gene_id MSTRG.5674; transcript_id MSTRG.5674.3;
chr2	transdecoder	exon	64129674	64129808	.	+	.	gene_name 98200382|bin3; gene_id MSTRG.5674; transcript_id MSTRG.5674.1;
chr2	transdecoder	exon	64129674	64129808	.	+	.	gene_name 98200382|bin3; gene_id MSTRG.5674; transcript_id MSTRG.5674.3;
chr2	transdecoder	CDS	64137723	64137896	.	+	0	gene_name 98200382|bin3; gene_id MSTRG.5674; transcript_id MSTRG.5674.1;
chr2	transdecoder	CDS	64137723	64137896	.	+	0	gene_name 98200382|bin3; gene_id MSTRG.5674; transcript_id MSTRG.5674.3;
chr2	transdecoder	exon	64137723	64138051	.	+	.	gene_name 98200382|bin3; gene_id MSTRG.5674; transcript_id MSTRG.5674.1;
chr2	transdecoder	exon	64137723	64138051	.	+	.	gene_name 98200382|bin3; gene_id MSTRG.5674; transcript_id MSTRG.5674.3;
chr2	transdecoder	three_prime_utr	64137897	64138051	.	+	.	gene_name 98200382|bin3; gene_id MSTRG.5674; transcript_id MSTRG.5674.1;
chr2	transdecoder	three_prime_utr	64137897	64138051	.	+	.	gene_name 98200382|bin3; gene_id MSTRG.5674; transcript_id MSTRG.5674.3;
chr2	transdecoder	exon	64151691	64152016	.	+	.	gene_name 98302867|unknown-14991; gene_id MSTRG.5678; transcript_id MSTRG.5678.1;
chr2	transdecoder	gene	64151691	64152016	.	+	.	gene_name 98302867|unknown-14991; gene_id MSTRG.5678; transcript_id NA; gene_biotype protein_coding; Info ORF type:internal (-),score=10.52; ref_name -; class_code u; inherit_ref FALSE;
chr2	transdecoder	transcript	64151691	64152016	.	+	.	gene_name 98302867|unknown-14991; gene_id MSTRG.5678; transcript_id MSTRG.5678.1; gene_biotype protein_coding; Info ORF type:internal (-),score=10.52; ref_name -; class_code u; inherit_ref FALSE;
chr2	transdecoder	CDS	64151693	64152016	.	+	0	gene_name 98302867|unknown-14991; gene_id MSTRG.5678; transcript_id MSTRG.5678.1;
chr2	transdecoder	three_prime_utr	64162325	64162437	.	-	.	gene_name 98203186|rbm34; gene_id MSTRG.5679; transcript_id MSTRG.5679.1;
chr2	transdecoder	exon	64162325	64162587	.	-	.	gene_name 98203186|rbm34; gene_id MSTRG.5679; transcript_id MSTRG.5679.1;
chr2	transdecoder	gene	64162325	64178204	.	-	.	gene_name 98203186|rbm34; gene_id MSTRG.5679; transcript_id NA; gene_biotype protein_coding; Info ORF type:complete (+),score=56.15,sp|P42696|RBM34_HUMAN|34.722|9.90e-33; ref_name 98203186|rbm34; class_code =; inherit_ref TRUE;
chr2	transdecoder	transcript	64162325	64178204	.	-	.	gene_name 98203186|rbm34; gene_id MSTRG.5679; transcript_id MSTRG.5679.1; gene_biotype protein_coding; Info ORF type:complete (+),score=56.15,sp|P42696|RBM34_HUMAN|34.722|9.90e-33; ref_name 98203186|rbm34; class_code =; inherit_ref TRUE;
chr2	transdecoder	CDS	64162438	64162587	.	-	0	gene_name 98203186|rbm34; gene_id MSTRG.5679; transcript_id MSTRG.5679.1;
chr2	transdecoder	CDS	64168470	64168781	.	-	0	gene_name 98203186|rbm34; gene_id MSTRG.5679; transcript_id MSTRG.5679.1;
chr2	transdecoder	exon	64168470	64168781	.	-	.	gene_name 98203186|rbm34; gene_id MSTRG.5679; transcript_id MSTRG.5679.1;
chr2	transdecoder	CDS	64171552	64171839	.	-	0	gene_name 98203186|rbm34; gene_id MSTRG.5679; transcript_id MSTRG.5679.1;
chr2	transdecoder	exon	64171552	64171839	.	-	.	gene_name 98203186|rbm34; gene_id MSTRG.5679; transcript_id MSTRG.5679.1;
chr2	transdecoder	CDS	64177929	64178096	.	-	0	gene_name 98203186|rbm34; gene_id MSTRG.5679; transcript_id MSTRG.5679.1;
chr2	transdecoder	exon	64177929	64178204	.	-	.	gene_name 98203186|rbm34; gene_id MSTRG.5679; transcript_id MSTRG.5679.1;
chr2	transdecoder	five_prime_utr	64178097	64178204	.	-	.	gene_name 98203186|rbm34; gene_id MSTRG.5679; transcript_id MSTRG.5679.1;
chr2	transdecoder	three_prime_utr	64195004	64195081	.	-	.	gene_name 98204774|txtp-2; gene_id MSTRG.5680; transcript_id MSTRG.5680.1;
chr2	transdecoder	exon	64195004	64195193	.	-	.	gene_name 98204774|txtp-2; gene_id MSTRG.5680; transcript_id MSTRG.5680.1;
chr2	transdecoder	gene	64195004	64258479	.	-	.	gene_name 98204774|txtp-2; gene_id MSTRG.5680; transcript_id NA; gene_biotype protein_coding; Info ORF type:complete (+),score=44.30,sp|P53007|TXTP_HUMAN|62.898|3.47e-124; ref_name 98204774|txtp-2; class_code =,j; inherit_ref TRUE;
chr2	transdecoder	transcript	64195004	64258479	.	-	.	gene_name 98204774|txtp-2; gene_id MSTRG.5680; transcript_id MSTRG.5680.1; gene_biotype protein_coding; Info ORF type:complete (+),score=44.30,sp|P53007|TXTP_HUMAN|62.898|3.47e-124; ref_name 98204774|txtp-2; class_code =,j; inherit_ref TRUE;
chr2	transdecoder	three_prime_utr	64195036	64195081	.	-	.	gene_name 98204774|txtp-2; gene_id MSTRG.5680; transcript_id MSTRG.5680.2;
chr2	StringTie	exon	64195036	64195193	.	-	.	gene_name 98204774|txtp-2; gene_id MSTRG.5680; transcript_id MSTRG.5680.3;
chr2	transdecoder	exon	64195036	64195193	.	-	.	gene_name 98204774|txtp-2; gene_id MSTRG.5680; transcript_id MSTRG.5680.2;
chr2	StringTie	transcript	64195036	64258479	.	-	.	gene_name 98204774|txtp-2; gene_id MSTRG.5680; transcript_id MSTRG.5680.3; gene_biotype protein_coding_antisense; Info NA; ref_name 98204774|txtp-2; class_code =,j; inherit_ref TRUE;
chr2	transdecoder	transcript	64195036	64258479	.	-	.	gene_name 98204774|txtp-2; gene_id MSTRG.5680; transcript_id MSTRG.5680.2; gene_biotype protein_coding; Info ORF type:complete (+),score=44.30,sp|P53007|TXTP_HUMAN|62.898|3.47e-124; ref_name 98204774|txtp-2; class_code =,j; inherit_ref TRUE;
chr2	transdecoder	CDS	64195082	64195193	.	-	1	gene_name 98204774|txtp-2; gene_id MSTRG.5680; transcript_id MSTRG.5680.1;
chr2	transdecoder	CDS	64195082	64195193	.	-	1	gene_name 98204774|txtp-2; gene_id MSTRG.5680; transcript_id MSTRG.5680.2;
chr2	transdecoder	CDS	64195900	64195973	.	-	0	gene_name 98204774|txtp-2; gene_id MSTRG.5680; transcript_id MSTRG.5680.1;
chr2	transdecoder	CDS	64195900	64195973	.	-	0	gene_name 98204774|txtp-2; gene_id MSTRG.5680; transcript_id MSTRG.5680.2;
chr2	StringTie	exon	64195900	64195973	.	-	.	gene_name 98204774|txtp-2; gene_id MSTRG.5680; transcript_id MSTRG.5680.3;
chr2	transdecoder	exon	64195900	64195973	.	-	.	gene_name 98204774|txtp-2; gene_id MSTRG.5680; transcript_id MSTRG.5680.1;
chr2	transdecoder	exon	64195900	64195973	.	-	.	gene_name 98204774|txtp-2; gene_id MSTRG.5680; transcript_id MSTRG.5680.2;
chr2	StringTie	exon	64203041	64205532	.	+	.	gene_name 98302868|unknown-14992; gene_id MSTRG.5681; transcript_id MSTRG.5681.1;
chr2	StringTie	transcript	64203041	64210275	.	+	.	gene_name 98302868|unknown-14992; gene_id MSTRG.5681; transcript_id MSTRG.5681.1; gene_biotype protein_coding_antisense; Info NA; ref_name 98200115|acsf3-15; class_code x; inherit_ref FALSE;
chr2	StringTie	exon	64208645	64208906	.	+	.	gene_name 98302869|unknown-14993; gene_id MSTRG.5682; transcript_id MSTRG.5682.1;
chr2	StringTie	transcript	64208645	64218866	.	+	.	gene_name 98302869|unknown-14993; gene_id MSTRG.5682; transcript_id MSTRG.5682.1; gene_biotype protein_coding_antisense; Info NA; ref_name 98200116|acsf3-9;98200113|acsf3-11;98200119|acsf3-13;98200121|acsf3-4; class_code x;x;x;x; inherit_ref FALSE;
chr2	StringTie	exon	64208664	64208906	.	+	.	gene_name 98302869|unknown-14993; gene_id MSTRG.5682; transcript_id MSTRG.5682.2;
chr2	StringTie	exon	64208664	64208906	.	+	.	gene_name 98302869|unknown-14993; gene_id MSTRG.5682; transcript_id MSTRG.5682.3;
chr2	StringTie	transcript	64208664	64217563	.	+	.	gene_name 98302869|unknown-14993; gene_id MSTRG.5682; transcript_id MSTRG.5682.2; gene_biotype non-coding; Info NA; ref_name 98200116|acsf3-9;98200113|acsf3-11;98200119|acsf3-13;98200121|acsf3-4; class_code x;x;x;x; inherit_ref FALSE;
chr2	StringTie	transcript	64208664	64225871	.	+	.	gene_name 98302869|unknown-14993; gene_id MSTRG.5682; transcript_id MSTRG.5682.3; gene_biotype protein_coding_antisense; Info NA; ref_name 98200116|acsf3-9;98200113|acsf3-11;98200119|acsf3-13;98200121|acsf3-4; class_code x;x;x;x; inherit_ref FALSE;
chr2	StringTie	exon	64208689	64208906	.	+	.	gene_name 98302869|unknown-14993; gene_id MSTRG.5682; transcript_id MSTRG.5682.4;
chr2	StringTie	transcript	64208689	64225437	.	+	.	gene_name 98302869|unknown-14993; gene_id MSTRG.5682; transcript_id MSTRG.5682.4; gene_biotype protein_coding_antisense; Info NA; ref_name 98200116|acsf3-9;98200113|acsf3-11;98200119|acsf3-13;98200121|acsf3-4; class_code x;x;x;x; inherit_ref FALSE;
chr2	StringTie	exon	64208867	64208906	.	+	.	gene_name 98302869|unknown-14993; gene_id MSTRG.5682; transcript_id MSTRG.5682.5;
chr2	StringTie	transcript	64208867	64225871	.	+	.	gene_name 98302869|unknown-14993; gene_id MSTRG.5682; transcript_id MSTRG.5682.5; gene_biotype protein_coding_antisense; Info NA; ref_name 98200116|acsf3-9;98200113|acsf3-11;98200119|acsf3-13;98200121|acsf3-4; class_code x;x;x;x; inherit_ref FALSE;
chr2	StringTie	exon	64210198	64210275	.	+	.	gene_name 98302868|unknown-14992; gene_id MSTRG.5681; transcript_id MSTRG.5681.1;
chr2	StringTie	exon	64211819	64212136	.	+	.	gene_name 98302869|unknown-14993; gene_id MSTRG.5682; transcript_id MSTRG.5682.1;
chr2	StringTie	exon	64211819	64212717	.	+	.	gene_name 98302869|unknown-14993; gene_id MSTRG.5682; transcript_id MSTRG.5682.4;
chr2	StringTie	exon	64211819	64213091	.	+	.	gene_name 98302869|unknown-14993; gene_id MSTRG.5682; transcript_id MSTRG.5682.5;
chr2	StringTie	exon	64211819	64213171	.	+	.	gene_name 98302869|unknown-14993; gene_id MSTRG.5682; transcript_id MSTRG.5682.3;
chr2	StringTie	exon	64217401	64217499	.	+	.	gene_name 98302869|unknown-14993; gene_id MSTRG.5682; transcript_id MSTRG.5682.6;
chr2	StringTie	transcript	64217401	64225871	.	+	.	gene_name 98302869|unknown-14993; gene_id MSTRG.5682; transcript_id MSTRG.5682.6; gene_biotype protein_coding_antisense; Info NA; ref_name 98200116|acsf3-9;98200113|acsf3-11;98200119|acsf3-13;98200121|acsf3-4; class_code x;x;x;x; inherit_ref FALSE;
chr2	StringTie	exon	64217500	64217563	.	+	.	gene_name 98302869|unknown-14993; gene_id MSTRG.5682; transcript_id MSTRG.5682.2;
chr2	StringTie	exon	64217818	64218866	.	+	.	gene_name 98302869|unknown-14993; gene_id MSTRG.5682; transcript_id MSTRG.5682.1;
chr2	StringTie	exon	64224301	64225871	.	+	.	gene_name 98302869|unknown-14993; gene_id MSTRG.5682; transcript_id MSTRG.5682.6;
chr2	StringTie	exon	64225028	64225437	.	+	.	gene_name 98302869|unknown-14993; gene_id MSTRG.5682; transcript_id MSTRG.5682.4;
chr2	StringTie	exon	64225438	64225871	.	+	.	gene_name 98302869|unknown-14993; gene_id MSTRG.5682; transcript_id MSTRG.5682.3;
chr2	StringTie	exon	64225573	64225871	.	+	.	gene_name 98302869|unknown-14993; gene_id MSTRG.5682; transcript_id MSTRG.5682.5;
chr2	StringTie	exon	64241096	64241231	.	-	.	gene_name 98204774|txtp-2; gene_id MSTRG.5680; transcript_id MSTRG.5680.3;
chr2	transdecoder	CDS	64241096	64241316	.	-	2	gene_name 98204774|txtp-2; gene_id MSTRG.5680; transcript_id MSTRG.5680.1;
chr2	transdecoder	CDS	64241096	64241316	.	-	2	gene_name 98204774|txtp-2; gene_id MSTRG.5680; transcript_id MSTRG.5680.2;
chr2	transdecoder	exon	64241096	64241316	.	-	.	gene_name 98204774|txtp-2; gene_id MSTRG.5680; transcript_id MSTRG.5680.1;
chr2	transdecoder	exon	64241096	64241316	.	-	.	gene_name 98204774|txtp-2; gene_id MSTRG.5680; transcript_id MSTRG.5680.2;
chr2	StringTie	exon	64241258	64241316	.	-	.	gene_name 98204774|txtp-2; gene_id MSTRG.5680; transcript_id MSTRG.5680.3;
chr2	transdecoder	CDS	64241691	64241775	.	-	0	gene_name 98204774|txtp-2; gene_id MSTRG.5680; transcript_id MSTRG.5680.1;
chr2	transdecoder	CDS	64241691	64241775	.	-	0	gene_name 98204774|txtp-2; gene_id MSTRG.5680; transcript_id MSTRG.5680.2;
chr2	StringTie	exon	64241691	64241775	.	-	.	gene_name 98204774|txtp-2; gene_id MSTRG.5680; transcript_id MSTRG.5680.3;
chr2	transdecoder	exon	64241691	64241775	.	-	.	gene_name 98204774|txtp-2; gene_id MSTRG.5680; transcript_id MSTRG.5680.1;
chr2	transdecoder	exon	64241691	64241775	.	-	.	gene_name 98204774|txtp-2; gene_id MSTRG.5680; transcript_id MSTRG.5680.2;
chr2	transdecoder	exon	64244573	64244584	.	+	.	gene_name 98005818|tekt1; gene_id MSTRG.5683; transcript_id MSTRG.5683.1;
chr2	transdecoder	five_prime_utr	64244573	64244584	.	+	.	gene_name 98005818|tekt1; gene_id MSTRG.5683; transcript_id MSTRG.5683.1;
chr2	transdecoder	gene	64244573	64275709	.	+	.	gene_name 98005818|tekt1; gene_id MSTRG.5683; transcript_id NA; gene_biotype protein_coding; Info ORF type:complete (+),score=89.71,sp|Q969V4|TEKT1_HUMAN|45.592|4.88e-117; ref_name 98005818|tekt1; class_code j,=; inherit_ref TRUE;
chr2	transdecoder	transcript	64244573	64275709	.	+	.	gene_name 98005818|tekt1; gene_id MSTRG.5683; transcript_id MSTRG.5683.1; gene_biotype protein_coding; Info ORF type:complete (+),score=89.71,sp|Q969V4|TEKT1_HUMAN|45.592|4.88e-117; ref_name 98005818|tekt1; class_code j,=; inherit_ref TRUE;
chr2	transdecoder	CDS	64253703	64253777	.	-	0	gene_name 98204774|txtp-2; gene_id MSTRG.5680; transcript_id MSTRG.5680.2;
chr2	transdecoder	CDS	64253703	64253841	.	-	1	gene_name 98204774|txtp-2; gene_id MSTRG.5680; transcript_id MSTRG.5680.1;
chr2	StringTie	exon	64253703	64253841	.	-	.	gene_name 98204774|txtp-2; gene_id MSTRG.5680; transcript_id MSTRG.5680.3;
chr2	transdecoder	exon	64253703	64253841	.	-	.	gene_name 98204774|txtp-2; gene_id MSTRG.5680; transcript_id MSTRG.5680.1;
chr2	transdecoder	exon	64253703	64253841	.	-	.	gene_name 98204774|txtp-2; gene_id MSTRG.5680; transcript_id MSTRG.5680.2;
chr2	transdecoder	five_prime_utr	64253778	64253841	.	-	.	gene_name 98204774|txtp-2; gene_id MSTRG.5680; transcript_id MSTRG.5680.2;
chr2	StringTie	exon	64257980	64258109	.	-	.	gene_name 98204774|txtp-2; gene_id MSTRG.5680; transcript_id MSTRG.5680.3;
chr2	transdecoder	exon	64257980	64258109	.	-	.	gene_name 98204774|txtp-2; gene_id MSTRG.5680; transcript_id MSTRG.5680.2;
chr2	transdecoder	five_prime_utr	64257980	64258109	.	-	.	gene_name 98204774|txtp-2; gene_id MSTRG.5680; transcript_id MSTRG.5680.2;
chr2	transdecoder	CDS	64257980	64258184	.	-	2	gene_name 98204774|txtp-2; gene_id MSTRG.5680; transcript_id MSTRG.5680.1;
chr2	transdecoder	exon	64257980	64258184	.	-	.	gene_name 98204774|txtp-2; gene_id MSTRG.5680; transcript_id MSTRG.5680.1;
chr2	transdecoder	CDS	64258225	64258381	.	-	0	gene_name 98204774|txtp-2; gene_id MSTRG.5680; transcript_id MSTRG.5680.1;
chr2	transdecoder	exon	64258225	64258479	.	-	.	gene_name 98204774|txtp-2; gene_id MSTRG.5680; transcript_id MSTRG.5680.1;
chr2	StringTie	exon	64258374	64258479	.	-	.	gene_name 98204774|txtp-2; gene_id MSTRG.5680; transcript_id MSTRG.5680.3;
chr2	transdecoder	exon	64258374	64258479	.	-	.	gene_name 98204774|txtp-2; gene_id MSTRG.5680; transcript_id MSTRG.5680.2;
chr2	transdecoder	five_prime_utr	64258374	64258479	.	-	.	gene_name 98204774|txtp-2; gene_id MSTRG.5680; transcript_id MSTRG.5680.2;
chr2	transdecoder	five_prime_utr	64258382	64258479	.	-	.	gene_name 98204774|txtp-2; gene_id MSTRG.5680; transcript_id MSTRG.5680.1;
chr2	transdecoder	exon	64258558	64258657	.	+	.	gene_name 98005818|tekt1; gene_id MSTRG.5683; transcript_id MSTRG.5683.2;
chr2	transdecoder	five_prime_utr	64258558	64258657	.	+	.	gene_name 98005818|tekt1; gene_id MSTRG.5683; transcript_id MSTRG.5683.2;
chr2	transdecoder	transcript	64258558	64275709	.	+	.	gene_name 98005818|tekt1; gene_id MSTRG.5683; transcript_id MSTRG.5683.2; gene_biotype protein_coding; Info ORF type:complete (+),score=89.71,sp|Q969V4|TEKT1_HUMAN|45.592|4.88e-117; ref_name 98005818|tekt1; class_code j,=; inherit_ref TRUE;
chr2	transdecoder	exon	64258620	64258657	.	+	.	gene_name 98005818|tekt1; gene_id MSTRG.5683; transcript_id MSTRG.5683.3;
chr2	transdecoder	five_prime_utr	64258620	64258657	.	+	.	gene_name 98005818|tekt1; gene_id MSTRG.5683; transcript_id MSTRG.5683.3;
chr2	transdecoder	transcript	64258620	64275709	.	+	.	gene_name 98005818|tekt1; gene_id MSTRG.5683; transcript_id MSTRG.5683.3; gene_biotype protein_coding; Info ORF type:complete (+),score=89.71,sp|Q969V4|TEKT1_HUMAN|45.592|4.88e-117; ref_name 98005818|tekt1; class_code j,=; inherit_ref TRUE;
chr2	transdecoder	exon	64260280	64260331	.	+	.	gene_name 98005818|tekt1; gene_id MSTRG.5683; transcript_id MSTRG.5683.4;
chr2	transdecoder	five_prime_utr	64260280	64260331	.	+	.	gene_name 98005818|tekt1; gene_id MSTRG.5683; transcript_id MSTRG.5683.4;
chr2	transdecoder	transcript	64260280	64275709	.	+	.	gene_name 98005818|tekt1; gene_id MSTRG.5683; transcript_id MSTRG.5683.4; gene_biotype protein_coding; Info ORF type:complete (+),score=89.71,sp|Q969V4|TEKT1_HUMAN|45.592|4.88e-117; ref_name 98005818|tekt1; class_code j,=; inherit_ref TRUE;
chr2	transdecoder	five_prime_utr	64265752	64265759	.	+	.	gene_name 98005818|tekt1; gene_id MSTRG.5683; transcript_id MSTRG.5683.1;
chr2	transdecoder	exon	64265752	64265949	.	+	.	gene_name 98005818|tekt1; gene_id MSTRG.5683; transcript_id MSTRG.5683.1;
chr2	transdecoder	five_prime_utr	64265754	64265759	.	+	.	gene_name 98005818|tekt1; gene_id MSTRG.5683; transcript_id MSTRG.5683.2;
chr2	transdecoder	five_prime_utr	64265754	64265759	.	+	.	gene_name 98005818|tekt1; gene_id MSTRG.5683; transcript_id MSTRG.5683.3;
chr2	transdecoder	five_prime_utr	64265754	64265759	.	+	.	gene_name 98005818|tekt1; gene_id MSTRG.5683; transcript_id MSTRG.5683.4;
chr2	transdecoder	exon	64265754	64265949	.	+	.	gene_name 98005818|tekt1; gene_id MSTRG.5683; transcript_id MSTRG.5683.2;
chr2	transdecoder	exon	64265754	64265949	.	+	.	gene_name 98005818|tekt1; gene_id MSTRG.5683; transcript_id MSTRG.5683.3;
chr2	transdecoder	exon	64265754	64265949	.	+	.	gene_name 98005818|tekt1; gene_id MSTRG.5683; transcript_id MSTRG.5683.4;
chr2	transdecoder	CDS	64265760	64265949	.	+	0	gene_name 98005818|tekt1; gene_id MSTRG.5683; transcript_id MSTRG.5683.1;
chr2	transdecoder	CDS	64265760	64265949	.	+	0	gene_name 98005818|tekt1; gene_id MSTRG.5683; transcript_id MSTRG.5683.2;
chr2	transdecoder	CDS	64265760	64265949	.	+	0	gene_name 98005818|tekt1; gene_id MSTRG.5683; transcript_id MSTRG.5683.3;
chr2	transdecoder	CDS	64265760	64265949	.	+	0	gene_name 98005818|tekt1; gene_id MSTRG.5683; transcript_id MSTRG.5683.4;
chr2	transdecoder	CDS	64266514	64266679	.	+	2	gene_name 98005818|tekt1; gene_id MSTRG.5683; transcript_id MSTRG.5683.1;
chr2	transdecoder	CDS	64266514	64266679	.	+	2	gene_name 98005818|tekt1; gene_id MSTRG.5683; transcript_id MSTRG.5683.2;
chr2	transdecoder	CDS	64266514	64266679	.	+	2	gene_name 98005818|tekt1; gene_id MSTRG.5683; transcript_id MSTRG.5683.3;
chr2	transdecoder	CDS	64266514	64266679	.	+	2	gene_name 98005818|tekt1; gene_id MSTRG.5683; transcript_id MSTRG.5683.4;
chr2	transdecoder	exon	64266514	64266679	.	+	.	gene_name 98005818|tekt1; gene_id MSTRG.5683; transcript_id MSTRG.5683.1;
chr2	transdecoder	exon	64266514	64266679	.	+	.	gene_name 98005818|tekt1; gene_id MSTRG.5683; transcript_id MSTRG.5683.2;
chr2	transdecoder	exon	64266514	64266679	.	+	.	gene_name 98005818|tekt1; gene_id MSTRG.5683; transcript_id MSTRG.5683.3;
chr2	transdecoder	exon	64266514	64266679	.	+	.	gene_name 98005818|tekt1; gene_id MSTRG.5683; transcript_id MSTRG.5683.4;
chr2	transdecoder	CDS	64267553	64267571	.	+	1	gene_name 98005818|tekt1; gene_id MSTRG.5683; transcript_id MSTRG.5683.3;
chr2	transdecoder	exon	64267553	64267571	.	+	.	gene_name 98005818|tekt1; gene_id MSTRG.5683; transcript_id MSTRG.5683.3;
chr2	transdecoder	CDS	64267634	64267654	.	+	0	gene_name 98005818|tekt1; gene_id MSTRG.5683; transcript_id MSTRG.5683.3;
chr2	transdecoder	CDS	64267634	64267762	.	+	1	gene_name 98005818|tekt1; gene_id MSTRG.5683; transcript_id MSTRG.5683.1;
chr2	transdecoder	CDS	64267634	64267762	.	+	1	gene_name 98005818|tekt1; gene_id MSTRG.5683; transcript_id MSTRG.5683.2;
chr2	transdecoder	CDS	64267634	64267762	.	+	1	gene_name 98005818|tekt1; gene_id MSTRG.5683; transcript_id MSTRG.5683.4;
chr2	transdecoder	exon	64267634	64267762	.	+	.	gene_name 98005818|tekt1; gene_id MSTRG.5683; transcript_id MSTRG.5683.1;
chr2	transdecoder	exon	64267634	64267762	.	+	.	gene_name 98005818|tekt1; gene_id MSTRG.5683; transcript_id MSTRG.5683.2;
chr2	transdecoder	exon	64267634	64267762	.	+	.	gene_name 98005818|tekt1; gene_id MSTRG.5683; transcript_id MSTRG.5683.3;
chr2	transdecoder	exon	64267634	64267762	.	+	.	gene_name 98005818|tekt1; gene_id MSTRG.5683; transcript_id MSTRG.5683.4;
chr2	transdecoder	CDS	64268355	64268498	.	+	1	gene_name 98005818|tekt1; gene_id MSTRG.5683; transcript_id MSTRG.5683.1;
chr2	transdecoder	CDS	64268355	64268498	.	+	1	gene_name 98005818|tekt1; gene_id MSTRG.5683; transcript_id MSTRG.5683.2;
chr2	transdecoder	CDS	64268355	64268498	.	+	1	gene_name 98005818|tekt1; gene_id MSTRG.5683; transcript_id MSTRG.5683.4;
chr2	transdecoder	exon	64268355	64268498	.	+	.	gene_name 98005818|tekt1; gene_id MSTRG.5683; transcript_id MSTRG.5683.1;
chr2	transdecoder	exon	64268355	64268498	.	+	.	gene_name 98005818|tekt1; gene_id MSTRG.5683; transcript_id MSTRG.5683.2;
chr2	transdecoder	exon	64268355	64268498	.	+	.	gene_name 98005818|tekt1; gene_id MSTRG.5683; transcript_id MSTRG.5683.3;
chr2	transdecoder	exon	64268355	64268498	.	+	.	gene_name 98005818|tekt1; gene_id MSTRG.5683; transcript_id MSTRG.5683.4;
chr2	transdecoder	CDS	64268392	64268498	.	+	0	gene_name 98005818|tekt1; gene_id MSTRG.5683; transcript_id MSTRG.5683.3;
chr2	transdecoder	CDS	64274753	64274975	.	+	1	gene_name 98005818|tekt1; gene_id MSTRG.5683; transcript_id MSTRG.5683.1;
chr2	transdecoder	CDS	64274753	64274975	.	+	1	gene_name 98005818|tekt1; gene_id MSTRG.5683; transcript_id MSTRG.5683.2;
chr2	transdecoder	CDS	64274753	64274975	.	+	1	gene_name 98005818|tekt1; gene_id MSTRG.5683; transcript_id MSTRG.5683.3;
chr2	transdecoder	CDS	64274753	64274975	.	+	1	gene_name 98005818|tekt1; gene_id MSTRG.5683; transcript_id MSTRG.5683.4;
chr2	transdecoder	exon	64274753	64274975	.	+	.	gene_name 98005818|tekt1; gene_id MSTRG.5683; transcript_id MSTRG.5683.1;
chr2	transdecoder	exon	64274753	64274975	.	+	.	gene_name 98005818|tekt1; gene_id MSTRG.5683; transcript_id MSTRG.5683.2;
chr2	transdecoder	exon	64274753	64274975	.	+	.	gene_name 98005818|tekt1; gene_id MSTRG.5683; transcript_id MSTRG.5683.3;
chr2	transdecoder	exon	64274753	64274975	.	+	.	gene_name 98005818|tekt1; gene_id MSTRG.5683; transcript_id MSTRG.5683.4;
chr2	transdecoder	CDS	64275271	64275627	.	+	0	gene_name 98005818|tekt1; gene_id MSTRG.5683; transcript_id MSTRG.5683.1;
chr2	transdecoder	CDS	64275271	64275627	.	+	0	gene_name 98005818|tekt1; gene_id MSTRG.5683; transcript_id MSTRG.5683.2;
chr2	transdecoder	CDS	64275271	64275627	.	+	0	gene_name 98005818|tekt1; gene_id MSTRG.5683; transcript_id MSTRG.5683.3;
chr2	transdecoder	CDS	64275271	64275627	.	+	0	gene_name 98005818|tekt1; gene_id MSTRG.5683; transcript_id MSTRG.5683.4;
chr2	transdecoder	exon	64275271	64275709	.	+	.	gene_name 98005818|tekt1; gene_id MSTRG.5683; transcript_id MSTRG.5683.1;
chr2	transdecoder	exon	64275271	64275709	.	+	.	gene_name 98005818|tekt1; gene_id MSTRG.5683; transcript_id MSTRG.5683.2;
chr2	transdecoder	exon	64275271	64275709	.	+	.	gene_name 98005818|tekt1; gene_id MSTRG.5683; transcript_id MSTRG.5683.3;
chr2	transdecoder	exon	64275271	64275709	.	+	.	gene_name 98005818|tekt1; gene_id MSTRG.5683; transcript_id MSTRG.5683.4;
chr2	transdecoder	three_prime_utr	64275628	64275709	.	+	.	gene_name 98005818|tekt1; gene_id MSTRG.5683; transcript_id MSTRG.5683.1;
chr2	transdecoder	three_prime_utr	64275628	64275709	.	+	.	gene_name 98005818|tekt1; gene_id MSTRG.5683; transcript_id MSTRG.5683.2;
chr2	transdecoder	three_prime_utr	64275628	64275709	.	+	.	gene_name 98005818|tekt1; gene_id MSTRG.5683; transcript_id MSTRG.5683.3;
chr2	transdecoder	three_prime_utr	64275628	64275709	.	+	.	gene_name 98005818|tekt1; gene_id MSTRG.5683; transcript_id MSTRG.5683.4;
chr2	YD_filtered	miRNA	64415576	64415595	0	-	.	gene_id "PB_123"; transcript_id "PB_123"; gene_name "hmi-novel-145"; miRNA "hmi-novel-145-3p"; pre_miRNA "hmi-novel-145"; strand "star";
chr2	YD_filtered	pre_miRNA	64415576	64415654	0	-	.	gene_id "PB_123"; transcript_id "PB_123"; gene_name "hmi-novel-145"; miRNA "hmi-novel-145"; pre_miRNA "hmi-novel-147";
chr2	YD_filtered	miRNA	64415636	64415654	0	-	.	gene_id "PB_123"; transcript_id "PB_123"; gene_name "hmi-novel-145"; miRNA "hmi-novel-145-5p"; pre_miRNA "hmi-novel-145"; strand "mature";
chr2	transdecoder	exon	64851466	64852998	.	+	.	gene_name 98054122|gilt-4; gene_id MSTRG.5684; transcript_id MSTRG.5684.1;
chr2	transdecoder	gene	64851466	64852998	.	+	.	gene_name 98054122|gilt-4; gene_id MSTRG.5684; transcript_id NA; gene_biotype protein_coding; Info ORF type:5prime_partial (-),score=17.87,sp|P13284|GILT_HUMAN|27.660|4.69e-14; ref_name 98054122|gilt-4; class_code k; inherit_ref TRUE;
chr2	transdecoder	transcript	64851466	64852998	.	+	.	gene_name 98054122|gilt-4; gene_id MSTRG.5684; transcript_id MSTRG.5684.1; gene_biotype protein_coding; Info ORF type:5prime_partial (-),score=17.87,sp|P13284|GILT_HUMAN|27.660|4.69e-14; ref_name 98054122|gilt-4; class_code k; inherit_ref TRUE;
chr2	transdecoder	CDS	64851467	64852261	.	+	0	gene_name 98054122|gilt-4; gene_id MSTRG.5684; transcript_id MSTRG.5684.1;
chr2	transdecoder	three_prime_utr	64852262	64852998	.	+	.	gene_name 98054122|gilt-4; gene_id MSTRG.5684; transcript_id MSTRG.5684.1;
chr2	transdecoder	three_prime_utr	64913251	64913396	.	-	.	gene_name 98040076|trm9b; gene_id MSTRG.5685; transcript_id MSTRG.5685.1;
chr2	transdecoder	exon	64913251	64913863	.	-	.	gene_name 98040076|trm9b; gene_id MSTRG.5685; transcript_id MSTRG.5685.1;
chr2	transdecoder	gene	64913251	64977209	.	-	.	gene_name 98040076|trm9b; gene_id MSTRG.5685; transcript_id NA; gene_biotype protein_coding; Info ORF type:complete (+),score=55.80,sp|Q9P272|TRM9B_HUMAN|50.323|1.30e-54; ref_name 98040076|trm9b; class_code =; inherit_ref TRUE;
chr2	transdecoder	transcript	64913251	64977209	.	-	.	gene_name 98040076|trm9b; gene_id MSTRG.5685; transcript_id MSTRG.5685.1; gene_biotype protein_coding; Info ORF type:complete (+),score=55.80,sp|Q9P272|TRM9B_HUMAN|50.323|1.30e-54; ref_name 98040076|trm9b; class_code =; inherit_ref TRUE;
chr2	transdecoder	CDS	64913397	64913863	.	-	2	gene_name 98040076|trm9b; gene_id MSTRG.5685; transcript_id MSTRG.5685.1;
chr2	transdecoder	CDS	64915007	64915067	.	-	0	gene_name 98040076|trm9b; gene_id MSTRG.5685; transcript_id MSTRG.5685.1;
chr2	transdecoder	exon	64915007	64915067	.	-	.	gene_name 98040076|trm9b; gene_id MSTRG.5685; transcript_id MSTRG.5685.1;
chr2	transdecoder	CDS	64915741	64915926	.	-	0	gene_name 98040076|trm9b; gene_id MSTRG.5685; transcript_id MSTRG.5685.1;
chr2	transdecoder	exon	64915741	64915926	.	-	.	gene_name 98040076|trm9b; gene_id MSTRG.5685; transcript_id MSTRG.5685.1;
chr2	transdecoder	CDS	64957362	64957471	.	-	2	gene_name 98040076|trm9b; gene_id MSTRG.5685; transcript_id MSTRG.5685.1;
chr2	transdecoder	exon	64957362	64957471	.	-	.	gene_name 98040076|trm9b; gene_id MSTRG.5685; transcript_id MSTRG.5685.1;
chr2	transdecoder	CDS	64976913	64977069	.	-	0	gene_name 98040076|trm9b; gene_id MSTRG.5685; transcript_id MSTRG.5685.1;
chr2	transdecoder	exon	64976913	64977209	.	-	.	gene_name 98040076|trm9b; gene_id MSTRG.5685; transcript_id MSTRG.5685.1;
chr2	transdecoder	five_prime_utr	64977070	64977209	.	-	.	gene_name 98040076|trm9b; gene_id MSTRG.5685; transcript_id MSTRG.5685.1;
chr2	StringTie	exon	64984848	64985889	.	-	.	gene_name 98302870|unknown-14994; gene_id MSTRG.5686; transcript_id MSTRG.5686.1;
chr2	StringTie	transcript	64984848	64985889	.	-	.	gene_name 98302870|unknown-14994; gene_id MSTRG.5686; transcript_id MSTRG.5686.1; gene_biotype non-coding; Info NA; ref_name -; class_code u; inherit_ref FALSE;
chr2	StringTie	exon	64987017	64987217	.	.	.	gene_name 98302871|unknown-14995; gene_id MSTRG.5687; transcript_id MSTRG.5687.1;
chr2	StringTie	transcript	64987017	64987217	.	.	.	gene_name 98302871|unknown-14995; gene_id MSTRG.5687; transcript_id MSTRG.5687.1; gene_biotype non-coding; Info NA; ref_name -; class_code u; inherit_ref FALSE;
chr2	StringTie	exon	64989486	64989869	.	-	.	gene_name 98302872|unknown-14996; gene_id MSTRG.5688; transcript_id MSTRG.5688.1;
chr2	StringTie	transcript	64989486	64989869	.	-	.	gene_name 98302872|unknown-14996; gene_id MSTRG.5688; transcript_id MSTRG.5688.1; gene_biotype non-coding; Info NA; ref_name -; class_code u; inherit_ref FALSE;
chr2	transdecoder	three_prime_utr	64990714	64990751	.	-	.	gene_name 98302873|unknown-14997; gene_id MSTRG.5689; transcript_id MSTRG.5689.1;
chr2	transdecoder	exon	64990714	64991924	.	-	.	gene_name 98302873|unknown-14997; gene_id MSTRG.5689; transcript_id MSTRG.5689.1;
chr2	transdecoder	gene	64990714	64991924	.	-	.	gene_name 98302873|unknown-14997; gene_id MSTRG.5689; transcript_id NA; gene_biotype protein_coding; Info ORF type:complete (+),score=8.78; ref_name -; class_code u; inherit_ref FALSE;
chr2	transdecoder	transcript	64990714	64991924	.	-	.	gene_name 98302873|unknown-14997; gene_id MSTRG.5689; transcript_id MSTRG.5689.1; gene_biotype protein_coding; Info ORF type:complete (+),score=8.78; ref_name -; class_code u; inherit_ref FALSE;
chr2	transdecoder	CDS	64990752	64991069	.	-	0	gene_name 98302873|unknown-14997; gene_id MSTRG.5689; transcript_id MSTRG.5689.1;
chr2	transdecoder	five_prime_utr	64991070	64991924	.	-	.	gene_name 98302873|unknown-14997; gene_id MSTRG.5689; transcript_id MSTRG.5689.1;
chr2	transdecoder	exon	64992672	64995304	.	-	.	gene_name 98302874|lorf2-125; gene_id MSTRG.5690; transcript_id MSTRG.5690.1;
chr2	transdecoder	gene	64992672	64995304	.	-	.	gene_name 98302874|lorf2-125; gene_id MSTRG.5690; transcript_id NA; gene_biotype protein_coding; Info ORF type:3prime_partial (+),score=25.12,sp|O00370|LORF2_HUMAN|22.152|1.13e-05; ref_name 98015942|tm216; class_code p; inherit_ref FALSE;
chr2	transdecoder	transcript	64992672	64995304	.	-	.	gene_name 98302874|lorf2-125; gene_id MSTRG.5690; transcript_id MSTRG.5690.1; gene_biotype protein_coding; Info ORF type:3prime_partial (+),score=25.12,sp|O00370|LORF2_HUMAN|22.152|1.13e-05; ref_name 98015942|tm216; class_code p; inherit_ref FALSE;
chr2	transdecoder	CDS	64992674	64993555	.	-	0	gene_name 98302874|lorf2-125; gene_id MSTRG.5690; transcript_id MSTRG.5690.1;
chr2	transdecoder	five_prime_utr	64993556	64995304	.	-	.	gene_name 98302874|lorf2-125; gene_id MSTRG.5690; transcript_id MSTRG.5690.1;
chr2	transdecoder	CDS	64993640	64994605	.	-	0	gene_name 98302874|lorf2-125; gene_id MSTRG.5690; transcript_id MSTRG.5690.1;
chr2	transdecoder	exon	64996624	64997113	.	+	.	gene_name 98203375|rl30-3; gene_id MSTRG.5691; transcript_id MSTRG.5691.1;
chr2	transdecoder	five_prime_utr	64996624	64997113	.	+	.	gene_name 98203375|rl30-3; gene_id MSTRG.5691; transcript_id MSTRG.5691.1;
chr2	transdecoder	gene	64996624	65006564	.	+	.	gene_name 98203375|rl30-3; gene_id MSTRG.5691; transcript_id NA; gene_biotype protein_coding; Info ORF type:complete (+),score=25.68,sp|P62888|RL30_HUMAN|67.593|9.01e-48; ref_name 98203375|rl30-3; class_code k; inherit_ref TRUE;
chr2	transdecoder	transcript	64996624	65006564	.	+	.	gene_name 98203375|rl30-3; gene_id MSTRG.5691; transcript_id MSTRG.5691.1; gene_biotype protein_coding; Info ORF type:complete (+),score=25.68,sp|P62888|RL30_HUMAN|67.593|9.01e-48; ref_name 98203375|rl30-3; class_code k; inherit_ref TRUE;
chr2	transdecoder	exon	64997291	64997349	.	+	.	gene_name 98203375|rl30-3; gene_id MSTRG.5691; transcript_id MSTRG.5691.2;
chr2	transdecoder	five_prime_utr	64997291	64997349	.	+	.	gene_name 98203375|rl30-3; gene_id MSTRG.5691; transcript_id MSTRG.5691.2;
chr2	transdecoder	transcript	64997291	65006564	.	+	.	gene_name 98203375|rl30-3; gene_id MSTRG.5691; transcript_id MSTRG.5691.2; gene_biotype protein_coding; Info ORF type:complete (+),score=25.68,sp|P62888|RL30_HUMAN|67.593|9.01e-48; ref_name 98203375|rl30-3; class_code k; inherit_ref TRUE;
chr2	transdecoder	exon	65005116	65005230	.	+	.	gene_name 98203375|rl30-3; gene_id MSTRG.5691; transcript_id MSTRG.5691.3;
chr2	transdecoder	five_prime_utr	65005116	65005230	.	+	.	gene_name 98203375|rl30-3; gene_id MSTRG.5691; transcript_id MSTRG.5691.3;
chr2	transdecoder	transcript	65005116	65006564	.	+	.	gene_name 98203375|rl30-3; gene_id MSTRG.5691; transcript_id MSTRG.5691.3; gene_biotype protein_coding; Info ORF type:complete (+),score=25.68,sp|P62888|RL30_HUMAN|67.593|9.01e-48; ref_name 98203375|rl30-3; class_code k; inherit_ref TRUE;
chr2	transdecoder	five_prime_utr	65006196	65006209	.	+	.	gene_name 98203375|rl30-3; gene_id MSTRG.5691; transcript_id MSTRG.5691.1;
chr2	transdecoder	five_prime_utr	65006196	65006209	.	+	.	gene_name 98203375|rl30-3; gene_id MSTRG.5691; transcript_id MSTRG.5691.2;
chr2	transdecoder	five_prime_utr	65006196	65006209	.	+	.	gene_name 98203375|rl30-3; gene_id MSTRG.5691; transcript_id MSTRG.5691.3;
chr2	transdecoder	exon	65006196	65006564	.	+	.	gene_name 98203375|rl30-3; gene_id MSTRG.5691; transcript_id MSTRG.5691.1;
chr2	transdecoder	exon	65006196	65006564	.	+	.	gene_name 98203375|rl30-3; gene_id MSTRG.5691; transcript_id MSTRG.5691.2;
chr2	transdecoder	exon	65006196	65006564	.	+	.	gene_name 98203375|rl30-3; gene_id MSTRG.5691; transcript_id MSTRG.5691.3;
chr2	transdecoder	CDS	65006210	65006542	.	+	0	gene_name 98203375|rl30-3; gene_id MSTRG.5691; transcript_id MSTRG.5691.1;
chr2	transdecoder	CDS	65006210	65006542	.	+	0	gene_name 98203375|rl30-3; gene_id MSTRG.5691; transcript_id MSTRG.5691.2;
chr2	transdecoder	CDS	65006210	65006542	.	+	0	gene_name 98203375|rl30-3; gene_id MSTRG.5691; transcript_id MSTRG.5691.3;
chr2	transdecoder	three_prime_utr	65006543	65006564	.	+	.	gene_name 98203375|rl30-3; gene_id MSTRG.5691; transcript_id MSTRG.5691.1;
chr2	transdecoder	three_prime_utr	65006543	65006564	.	+	.	gene_name 98203375|rl30-3; gene_id MSTRG.5691; transcript_id MSTRG.5691.2;
chr2	transdecoder	three_prime_utr	65006543	65006564	.	+	.	gene_name 98203375|rl30-3; gene_id MSTRG.5691; transcript_id MSTRG.5691.3;
chr2	StringTie	exon	65043627	65043968	.	.	.	gene_name 98302875|unknown-14998; gene_id MSTRG.5692; transcript_id MSTRG.5692.1;
chr2	StringTie	transcript	65043627	65043968	.	.	.	gene_name 98302875|unknown-14998; gene_id MSTRG.5692; transcript_id MSTRG.5692.1; gene_biotype non-coding; Info NA; ref_name 98143096|unknown-9585; class_code p; inherit_ref FALSE;
chr2	transdecoder	three_prime_utr	65044376	65044619	.	-	.	gene_name 98143096|unknown-9585; gene_id MSTRG.5693; transcript_id MSTRG.5693.1;
chr2	transdecoder	exon	65044376	65046947	.	-	.	gene_name 98143096|unknown-9585; gene_id MSTRG.5693; transcript_id MSTRG.5693.1;
chr2	transdecoder	gene	65044376	65046947	.	-	.	gene_name 98143096|unknown-9585; gene_id MSTRG.5693; transcript_id NA; gene_biotype protein_coding; Info ORF type:complete (+),score=29.89,sp|Q5SVZ6|ZMYM1_HUMAN|31.522|1.42e-06; ref_name 98143096|unknown-9585; class_code k; inherit_ref TRUE;
chr2	transdecoder	transcript	65044376	65046947	.	-	.	gene_name 98143096|unknown-9585; gene_id MSTRG.5693; transcript_id MSTRG.5693.1; gene_biotype protein_coding; Info ORF type:complete (+),score=29.89,sp|Q5SVZ6|ZMYM1_HUMAN|31.522|1.42e-06; ref_name 98143096|unknown-9585; class_code k; inherit_ref TRUE;
chr2	transdecoder	CDS	65044620	65045195	.	-	0	gene_name 98143096|unknown-9585; gene_id MSTRG.5693; transcript_id MSTRG.5693.1;
chr2	transdecoder	five_prime_utr	65045196	65046947	.	-	.	gene_name 98143096|unknown-9585; gene_id MSTRG.5693; transcript_id MSTRG.5693.1;
chr2	StringTie	exon	65098898	65099510	.	-	.	gene_name 98302876|unknown-14999; gene_id MSTRG.5694; transcript_id MSTRG.5694.1;
chr2	StringTie	transcript	65098898	65110917	.	-	.	gene_name 98302876|unknown-14999; gene_id MSTRG.5694; transcript_id MSTRG.5694.1; gene_biotype non-coding; Info NA; ref_name -; class_code u; inherit_ref FALSE;
chr2	StringTie	exon	65110727	65110917	.	-	.	gene_name 98302876|unknown-14999; gene_id MSTRG.5694; transcript_id MSTRG.5694.1;
chr2	transdecoder	five_prime_utr	65188074	65189582	.	+	.	gene_name 98155374|unknown-6407; gene_id MSTRG.5695; transcript_id MSTRG.5695.1;
chr2	transdecoder	exon	65188074	65194553	.	+	.	gene_name 98155374|unknown-6407; gene_id MSTRG.5695; transcript_id MSTRG.5695.1;
chr2	transdecoder	gene	65188074	65194553	.	+	.	gene_name 98155374|unknown-6407; gene_id MSTRG.5695; transcript_id NA; gene_biotype protein_coding; Info ORF type:complete (-),score=58.53; ref_name 98155374|unknown-6407; class_code k; inherit_ref TRUE;
chr2	transdecoder	transcript	65188074	65194553	.	+	.	gene_name 98155374|unknown-6407; gene_id MSTRG.5695; transcript_id MSTRG.5695.1; gene_biotype protein_coding; Info ORF type:complete (-),score=58.53; ref_name 98155374|unknown-6407; class_code k; inherit_ref TRUE;
chr2	transdecoder	CDS	65189583	65191046	.	+	0	gene_name 98155374|unknown-6407; gene_id MSTRG.5695; transcript_id MSTRG.5695.1;
chr2	transdecoder	CDS	65192349	65192747	.	+	0	gene_name 98155374|unknown-6407; gene_id MSTRG.5695; transcript_id MSTRG.5695.1;
chr2	transdecoder	three_prime_utr	65207875	65208126	.	-	.	gene_name 98052444|unknown-7844; gene_id MSTRG.5696; transcript_id MSTRG.5696.1;
chr2	transdecoder	exon	65207875	65208882	.	-	.	gene_name 98052444|unknown-7844; gene_id MSTRG.5696; transcript_id MSTRG.5696.1;
chr2	transdecoder	gene	65207875	65227669	.	-	.	gene_name 98052444|unknown-7844; gene_id MSTRG.5696; transcript_id NA; gene_biotype protein_coding; Info ORF type:complete (+),score=48.93; ref_name 98052444|unknown-7844; class_code =; inherit_ref TRUE;
chr2	transdecoder	transcript	65207875	65227669	.	-	.	gene_name 98052444|unknown-7844; gene_id MSTRG.5696; transcript_id MSTRG.5696.1; gene_biotype protein_coding; Info ORF type:complete (+),score=48.93; ref_name 98052444|unknown-7844; class_code =; inherit_ref TRUE;
chr2	transdecoder	CDS	65208127	65208882	.	-	0	gene_name 98052444|unknown-7844; gene_id MSTRG.5696; transcript_id MSTRG.5696.1;
chr2	transdecoder	CDS	65227276	65227467	.	-	0	gene_name 98052444|unknown-7844; gene_id MSTRG.5696; transcript_id MSTRG.5696.1;
chr2	transdecoder	exon	65227276	65227669	.	-	.	gene_name 98052444|unknown-7844; gene_id MSTRG.5696; transcript_id MSTRG.5696.1;
chr2	transdecoder	five_prime_utr	65227468	65227669	.	-	.	gene_name 98052444|unknown-7844; gene_id MSTRG.5696; transcript_id MSTRG.5696.1;
chr2	StringTie	exon	65231454	65232073	.	.	.	gene_name 98302877|unknown-15000; gene_id MSTRG.5697; transcript_id MSTRG.5697.1;
chr2	StringTie	transcript	65231454	65232073	.	.	.	gene_name 98302877|unknown-15000; gene_id MSTRG.5697; transcript_id MSTRG.5697.1; gene_biotype non-coding; Info NA; ref_name -; class_code u; inherit_ref FALSE;
chr2	transdecoder	CDS	65249664	65249885	.	+	0	gene_name 98302878|p52k-7; gene_id MSTRG.5698; transcript_id MSTRG.5698.1;
chr2	transdecoder	exon	65249664	65249885	.	+	.	gene_name 98302878|p52k-7; gene_id MSTRG.5698; transcript_id MSTRG.5698.1;
chr2	transdecoder	gene	65249664	65250328	.	+	.	gene_name 98302878|p52k-7; gene_id MSTRG.5698; transcript_id NA; gene_biotype protein_coding; Info ORF type:5prime_partial (+),score=15.71,sp|O43422|P52K_HUMAN|26.744|2.91e-08; ref_name -; class_code u; inherit_ref FALSE;
chr2	transdecoder	transcript	65249664	65250328	.	+	.	gene_name 98302878|p52k-7; gene_id MSTRG.5698; transcript_id MSTRG.5698.1; gene_biotype protein_coding; Info ORF type:5prime_partial (+),score=15.71,sp|O43422|P52K_HUMAN|26.744|2.91e-08; ref_name -; class_code u; inherit_ref FALSE;
chr2	transdecoder	CDS	65249972	65250058	.	+	0	gene_name 98302878|p52k-7; gene_id MSTRG.5698; transcript_id MSTRG.5698.1;
chr2	transdecoder	exon	65249972	65250171	.	+	.	gene_name 98302878|p52k-7; gene_id MSTRG.5698; transcript_id MSTRG.5698.1;
chr2	transdecoder	three_prime_utr	65250059	65250171	.	+	.	gene_name 98302878|p52k-7; gene_id MSTRG.5698; transcript_id MSTRG.5698.1;
chr2	transdecoder	exon	65250226	65250328	.	+	.	gene_name 98302878|p52k-7; gene_id MSTRG.5698; transcript_id MSTRG.5698.1;
chr2	transdecoder	three_prime_utr	65250226	65250328	.	+	.	gene_name 98302878|p52k-7; gene_id MSTRG.5698; transcript_id MSTRG.5698.1;
chr2	transdecoder	five_prime_utr	65265322	65265391	.	+	.	gene_name 98302879|unknown-15001; gene_id MSTRG.5699; transcript_id MSTRG.5699.1;
chr2	transdecoder	exon	65265322	65266428	.	+	.	gene_name 98302879|unknown-15001; gene_id MSTRG.5699; transcript_id MSTRG.5699.1;
chr2	transdecoder	gene	65265322	65266428	.	+	.	gene_name 98302879|unknown-15001; gene_id MSTRG.5699; transcript_id NA; gene_biotype protein_coding; Info ORF type:complete (-),score=23.37; ref_name -; class_code u; inherit_ref FALSE;
chr2	transdecoder	transcript	65265322	65266428	.	+	.	gene_name 98302879|unknown-15001; gene_id MSTRG.5699; transcript_id MSTRG.5699.1; gene_biotype protein_coding; Info ORF type:complete (-),score=23.37; ref_name -; class_code u; inherit_ref FALSE;
chr2	transdecoder	CDS	65265392	65265754	.	+	0	gene_name 98302879|unknown-15001; gene_id MSTRG.5699; transcript_id MSTRG.5699.1;
chr2	transdecoder	three_prime_utr	65265755	65266428	.	+	.	gene_name 98302879|unknown-15001; gene_id MSTRG.5699; transcript_id MSTRG.5699.1;
chr2	transdecoder	CDS	65267759	65269027	.	-	0	gene_name 98302880|unknown-15002; gene_id MSTRG.5700; transcript_id MSTRG.5700.1;
chr2	transdecoder	exon	65267759	65270224	.	-	.	gene_name 98302880|unknown-15002; gene_id MSTRG.5700; transcript_id MSTRG.5700.1;
chr2	transdecoder	gene	65267759	65270224	.	-	.	gene_name 98302880|unknown-15002; gene_id MSTRG.5700; transcript_id NA; gene_biotype protein_coding; Info ORF type:complete (+),score=19.96; ref_name -; class_code u; inherit_ref FALSE;
chr2	transdecoder	transcript	65267759	65270224	.	-	.	gene_name 98302880|unknown-15002; gene_id MSTRG.5700; transcript_id MSTRG.5700.1; gene_biotype protein_coding; Info ORF type:complete (+),score=19.96; ref_name -; class_code u; inherit_ref FALSE;
chr2	transdecoder	five_prime_utr	65269028	65270224	.	-	.	gene_name 98302880|unknown-15002; gene_id MSTRG.5700; transcript_id MSTRG.5700.1;
chr2	transdecoder	CDS	65269244	65269648	.	-	0	gene_name 98302880|unknown-15002; gene_id MSTRG.5700; transcript_id MSTRG.5700.1;
chr2	transdecoder	three_prime_utr	65274251	65275361	.	-	.	gene_name 98027684|ddx4; gene_id MSTRG.5701; transcript_id MSTRG.5701.1;
chr2	transdecoder	exon	65274251	65278241	.	-	.	gene_name 98027684|ddx4; gene_id MSTRG.5701; transcript_id MSTRG.5701.1;
chr2	transdecoder	gene	65274251	65278241	.	-	.	gene_name 98027684|ddx4; gene_id MSTRG.5701; transcript_id NA; gene_biotype protein_coding; Info ORF type:complete (+),score=108.59,sp|Q9NQI0|DDX4_HUMAN|45.041|1.26e-119; ref_name 98027684|ddx4; class_code k; inherit_ref TRUE;
chr2	transdecoder	transcript	65274251	65278241	.	-	.	gene_name 98027684|ddx4; gene_id MSTRG.5701; transcript_id MSTRG.5701.1; gene_biotype protein_coding; Info ORF type:complete (+),score=108.59,sp|Q9NQI0|DDX4_HUMAN|45.041|1.26e-119; ref_name 98027684|ddx4; class_code k; inherit_ref TRUE;
chr2	transdecoder	CDS	65275362	65277362	.	-	0	gene_name 98027684|ddx4; gene_id MSTRG.5701; transcript_id MSTRG.5701.1;
chr2	transdecoder	five_prime_utr	65277363	65278241	.	-	.	gene_name 98027684|ddx4; gene_id MSTRG.5701; transcript_id MSTRG.5701.1;
chr2	StringTie	exon	65288900	65289464	.	-	.	gene_name 98302881|unknown-15003; gene_id MSTRG.5702; transcript_id MSTRG.5702.1;
chr2	StringTie	transcript	65288900	65289464	.	-	.	gene_name 98302881|unknown-15003; gene_id MSTRG.5702; transcript_id MSTRG.5702.1; gene_biotype non-coding; Info NA; ref_name -; class_code u; inherit_ref FALSE;
chr2	transdecoder	three_prime_utr	65374750	65374836	.	-	.	gene_name 98302882|celr2; gene_id MSTRG.5703; transcript_id MSTRG.5703.1;
chr2	transdecoder	exon	65374750	65378127	.	-	.	gene_name 98302882|celr2; gene_id MSTRG.5703; transcript_id MSTRG.5703.1;
chr2	transdecoder	gene	65374750	65378127	.	-	.	gene_name 98302882|celr2; gene_id MSTRG.5703; transcript_id NA; gene_biotype protein_coding; Info ORF type:complete (+),score=171.80,sp|Q9HCU4|CELR2_HUMAN|27.221|2.17e-49; ref_name -; class_code u; inherit_ref FALSE;
chr2	transdecoder	transcript	65374750	65378127	.	-	.	gene_name 98302882|celr2; gene_id MSTRG.5703; transcript_id MSTRG.5703.1; gene_biotype protein_coding; Info ORF type:complete (+),score=171.80,sp|Q9HCU4|CELR2_HUMAN|27.221|2.17e-49; ref_name -; class_code u; inherit_ref FALSE;
chr2	transdecoder	CDS	65374837	65378082	.	-	0	gene_name 98302882|celr2; gene_id MSTRG.5703; transcript_id MSTRG.5703.1;
chr2	transdecoder	five_prime_utr	65378083	65378127	.	-	.	gene_name 98302882|celr2; gene_id MSTRG.5703; transcript_id MSTRG.5703.1;
chr2	transdecoder	three_prime_utr	65381380	65381493	.	-	.	gene_name 98056428|nadk; gene_id MSTRG.5704; transcript_id MSTRG.5704.1;
chr2	transdecoder	exon	65381380	65381737	.	-	.	gene_name 98056428|nadk; gene_id MSTRG.5704; transcript_id MSTRG.5704.1;
chr2	transdecoder	gene	65381380	65408372	.	-	.	gene_name 98056428|nadk; gene_id MSTRG.5704; transcript_id NA; gene_biotype protein_coding; Info ORF type:complete (+),score=50.91,sp|O95544|NADK_HUMAN|37.536|3.08e-59; ref_name 98056428|nadk; class_code m; inherit_ref TRUE;
chr2	transdecoder	transcript	65381380	65408372	.	-	.	gene_name 98056428|nadk; gene_id MSTRG.5704; transcript_id MSTRG.5704.1; gene_biotype protein_coding; Info ORF type:complete (+),score=50.91,sp|O95544|NADK_HUMAN|37.536|3.08e-59; ref_name 98056428|nadk; class_code m; inherit_ref TRUE;
chr2	transdecoder	CDS	65381494	65381737	.	-	1	gene_name 98056428|nadk; gene_id MSTRG.5704; transcript_id MSTRG.5704.1;
chr2	transdecoder	CDS	65382629	65382876	.	-	0	gene_name 98056428|nadk; gene_id MSTRG.5704; transcript_id MSTRG.5704.1;
chr2	transdecoder	exon	65382629	65382876	.	-	.	gene_name 98056428|nadk; gene_id MSTRG.5704; transcript_id MSTRG.5704.1;
chr2	transdecoder	CDS	65389482	65389778	.	-	0	gene_name 98056428|nadk; gene_id MSTRG.5704; transcript_id MSTRG.5704.1;
chr2	transdecoder	exon	65389482	65389778	.	-	.	gene_name 98056428|nadk; gene_id MSTRG.5704; transcript_id MSTRG.5704.1;
chr2	transdecoder	CDS	65395207	65395494	.	-	0	gene_name 98056428|nadk; gene_id MSTRG.5704; transcript_id MSTRG.5704.1;
chr2	transdecoder	exon	65395207	65395496	.	-	.	gene_name 98056428|nadk; gene_id MSTRG.5704; transcript_id MSTRG.5704.1;
chr2	transdecoder	five_prime_utr	65395495	65395496	.	-	.	gene_name 98056428|nadk; gene_id MSTRG.5704; transcript_id MSTRG.5704.1;
chr2	transdecoder	five_prime_utr	65406083	65406160	.	+	.	gene_name 98010212|marc1-2; gene_id 98010212|marc1-2; transcript_id 98010212|marc1-2.1;
chr2	transdecoder	exon	65406083	65407226	.	+	.	gene_name 98010212|marc1-2; gene_id 98010212|marc1-2; transcript_id 98010212|marc1-2.1;
chr2	transdecoder	gene	65406083	65407226	.	+	.	gene_name 98010212|marc1-2; gene_id 98010212|marc1-2; transcript_id NA; gene_biotype protein_coding; Info ORF type:complete (+),score=32.10,sp|Q5VT66|MARC1_HUMAN|28.374|5.95e-24; ref_name 98010212|marc1-2; class_code =; inherit_ref TRUE;
chr2	transdecoder	transcript	65406083	65407226	.	+	.	gene_name 98010212|marc1-2; gene_id 98010212|marc1-2; transcript_id 98010212|marc1-2.1; gene_biotype protein_coding; Info ORF type:complete (+),score=32.10,sp|Q5VT66|MARC1_HUMAN|28.374|5.95e-24; ref_name 98010212|marc1-2; class_code =; inherit_ref TRUE;
chr2	transdecoder	CDS	65406161	65407090	.	+	0	gene_name 98010212|marc1-2; gene_id 98010212|marc1-2; transcript_id 98010212|marc1-2.1;
chr2	transdecoder	three_prime_utr	65407091	65407226	.	+	.	gene_name 98010212|marc1-2; gene_id 98010212|marc1-2; transcript_id 98010212|marc1-2.1;
chr2	transdecoder	exon	65408171	65408372	.	-	.	gene_name 98056428|nadk; gene_id MSTRG.5704; transcript_id MSTRG.5704.1;
chr2	transdecoder	five_prime_utr	65408171	65408372	.	-	.	gene_name 98056428|nadk; gene_id MSTRG.5704; transcript_id MSTRG.5704.1;
chr2	StringTie	exon	65410263	65410503	.	-	.	gene_name 98302883|unknown-15004; gene_id MSTRG.5705; transcript_id MSTRG.5705.1;
chr2	StringTie	transcript	65410263	65415771	.	-	.	gene_name 98302883|unknown-15004; gene_id MSTRG.5705; transcript_id MSTRG.5705.1; gene_biotype non-coding; Info NA; ref_name -; class_code u; inherit_ref FALSE;
chr2	StringTie	exon	65415617	65415771	.	-	.	gene_name 98302883|unknown-15004; gene_id MSTRG.5705; transcript_id MSTRG.5705.1;
chr2	transdecoder	three_prime_utr	65416061	65416076	.	-	.	gene_name 98046767|ipyr; gene_id MSTRG.5706; transcript_id MSTRG.5706.1;
chr2	transdecoder	exon	65416061	65416280	.	-	.	gene_name 98046767|ipyr; gene_id MSTRG.5706; transcript_id MSTRG.5706.1;
chr2	transdecoder	gene	65416061	65433383	.	-	.	gene_name 98046767|ipyr; gene_id MSTRG.5706; transcript_id NA; gene_biotype protein_coding; Info ORF type:complete (+),score=47.89,sp|Q15181|IPYR_HUMAN|56.855|1.78e-103; ref_name 98046767|ipyr; class_code =; inherit_ref TRUE;
chr2	transdecoder	transcript	65416061	65433383	.	-	.	gene_name 98046767|ipyr; gene_id MSTRG.5706; transcript_id MSTRG.5706.1; gene_biotype protein_coding; Info ORF type:complete (+),score=47.89,sp|Q15181|IPYR_HUMAN|56.855|1.78e-103; ref_name 98046767|ipyr; class_code =; inherit_ref TRUE;
chr2	transdecoder	CDS	65416077	65416280	.	-	0	gene_name 98046767|ipyr; gene_id MSTRG.5706; transcript_id MSTRG.5706.1;
chr2	transdecoder	CDS	65427974	65428132	.	-	0	gene_name 98046767|ipyr; gene_id MSTRG.5706; transcript_id MSTRG.5706.1;
chr2	transdecoder	exon	65427974	65428132	.	-	.	gene_name 98046767|ipyr; gene_id MSTRG.5706; transcript_id MSTRG.5706.1;
chr2	transdecoder	CDS	65428654	65428922	.	-	2	gene_name 98046767|ipyr; gene_id MSTRG.5706; transcript_id MSTRG.5706.1;
chr2	transdecoder	exon	65428654	65428922	.	-	.	gene_name 98046767|ipyr; gene_id MSTRG.5706; transcript_id MSTRG.5706.1;
chr2	transdecoder	CDS	65433053	65433278	.	-	0	gene_name 98046767|ipyr; gene_id MSTRG.5706; transcript_id MSTRG.5706.1;
chr2	transdecoder	exon	65433053	65433383	.	-	.	gene_name 98046767|ipyr; gene_id MSTRG.5706; transcript_id MSTRG.5706.1;
chr2	transdecoder	five_prime_utr	65433279	65433383	.	-	.	gene_name 98046767|ipyr; gene_id MSTRG.5706; transcript_id MSTRG.5706.1;
chr2	transdecoder	exon	65448965	65449089	.	+	.	gene_name 98040571|sms2; gene_id MSTRG.5707; transcript_id MSTRG.5707.1;
chr2	transdecoder	five_prime_utr	65448965	65449089	.	+	.	gene_name 98040571|sms2; gene_id MSTRG.5707; transcript_id MSTRG.5707.1;
chr2	transdecoder	gene	65448965	65495230	.	+	.	gene_name 98040571|sms2; gene_id MSTRG.5707; transcript_id NA; gene_biotype protein_coding; Info ORF type:complete (+),score=24.91,sp|Q8NHU3|SMS2_HUMAN|40.134|3.34e-67; ref_name 98040571|sms2; class_code j; inherit_ref TRUE;
chr2	transdecoder	transcript	65448965	65495230	.	+	.	gene_name 98040571|sms2; gene_id MSTRG.5707; transcript_id MSTRG.5707.1; gene_biotype protein_coding; Info ORF type:complete (+),score=24.91,sp|Q8NHU3|SMS2_HUMAN|40.134|3.34e-67; ref_name 98040571|sms2; class_code j; inherit_ref TRUE;
chr2	transdecoder	five_prime_utr	65457650	65457722	.	+	.	gene_name 98040571|sms2; gene_id MSTRG.5707; transcript_id MSTRG.5707.2;
chr2	transdecoder	exon	65457650	65457786	.	+	.	gene_name 98040571|sms2; gene_id MSTRG.5707; transcript_id MSTRG.5707.2;
chr2	transdecoder	transcript	65457650	65495230	.	+	.	gene_name 98040571|sms2; gene_id MSTRG.5707; transcript_id MSTRG.5707.2; gene_biotype protein_coding; Info ORF type:complete (+),score=24.91,sp|Q8NHU3|SMS2_HUMAN|40.134|3.34e-67; ref_name 98040571|sms2; class_code j; inherit_ref TRUE;
chr2	transdecoder	five_prime_utr	65457676	65457722	.	+	.	gene_name 98040571|sms2; gene_id MSTRG.5707; transcript_id MSTRG.5707.1;
chr2	transdecoder	exon	65457676	65457786	.	+	.	gene_name 98040571|sms2; gene_id MSTRG.5707; transcript_id MSTRG.5707.1;
chr2	transdecoder	CDS	65457723	65457786	.	+	0	gene_name 98040571|sms2; gene_id MSTRG.5707; transcript_id MSTRG.5707.1;
chr2	transdecoder	CDS	65457723	65457786	.	+	0	gene_name 98040571|sms2; gene_id MSTRG.5707; transcript_id MSTRG.5707.2;
chr2	transdecoder	exon	65473503	65473647	.	+	.	gene_name 98040571|sms2; gene_id MSTRG.5707; transcript_id MSTRG.5707.3;
chr2	transdecoder	five_prime_utr	65473503	65473647	.	+	.	gene_name 98040571|sms2; gene_id MSTRG.5707; transcript_id MSTRG.5707.3;
chr2	transdecoder	transcript	65473503	65495230	.	+	.	gene_name 98040571|sms2; gene_id MSTRG.5707; transcript_id MSTRG.5707.3; gene_biotype protein_coding; Info ORF type:complete (+),score=24.91,sp|Q8NHU3|SMS2_HUMAN|40.134|3.34e-67; ref_name 98040571|sms2; class_code j; inherit_ref TRUE;
chr2	transdecoder	exon	65473528	65473647	.	+	.	gene_name 98040571|sms2; gene_id MSTRG.5707; transcript_id MSTRG.5707.4;
chr2	transdecoder	exon	65473528	65473647	.	+	.	gene_name 98040571|sms2; gene_id MSTRG.5707; transcript_id MSTRG.5707.5;
chr2	transdecoder	five_prime_utr	65473528	65473647	.	+	.	gene_name 98040571|sms2; gene_id MSTRG.5707; transcript_id MSTRG.5707.4;
chr2	transdecoder	five_prime_utr	65473528	65473647	.	+	.	gene_name 98040571|sms2; gene_id MSTRG.5707; transcript_id MSTRG.5707.5;
chr2	transdecoder	transcript	65473528	65495230	.	+	.	gene_name 98040571|sms2; gene_id MSTRG.5707; transcript_id MSTRG.5707.4; gene_biotype protein_coding; Info ORF type:complete (+),score=24.91,sp|Q8NHU3|SMS2_HUMAN|40.134|3.34e-67; ref_name 98040571|sms2; class_code j; inherit_ref TRUE;
chr2	transdecoder	transcript	65473528	65495230	.	+	.	gene_name 98040571|sms2; gene_id MSTRG.5707; transcript_id MSTRG.5707.5; gene_biotype protein_coding; Info ORF type:complete (+),score=24.91,sp|Q8NHU3|SMS2_HUMAN|40.134|3.34e-67; ref_name 98040571|sms2; class_code j; inherit_ref TRUE;
chr2	transdecoder	five_prime_utr	65479095	65479096	.	+	.	gene_name 98040571|sms2; gene_id MSTRG.5707; transcript_id MSTRG.5707.3;
chr2	transdecoder	five_prime_utr	65479095	65479096	.	+	.	gene_name 98040571|sms2; gene_id MSTRG.5707; transcript_id MSTRG.5707.4;
chr2	transdecoder	CDS	65479095	65479353	.	+	2	gene_name 98040571|sms2; gene_id MSTRG.5707; transcript_id MSTRG.5707.1;
chr2	transdecoder	CDS	65479095	65479353	.	+	2	gene_name 98040571|sms2; gene_id MSTRG.5707; transcript_id MSTRG.5707.2;
chr2	transdecoder	exon	65479095	65479353	.	+	.	gene_name 98040571|sms2; gene_id MSTRG.5707; transcript_id MSTRG.5707.1;
chr2	transdecoder	exon	65479095	65479353	.	+	.	gene_name 98040571|sms2; gene_id MSTRG.5707; transcript_id MSTRG.5707.2;
chr2	transdecoder	exon	65479095	65479353	.	+	.	gene_name 98040571|sms2; gene_id MSTRG.5707; transcript_id MSTRG.5707.3;
chr2	transdecoder	exon	65479095	65479353	.	+	.	gene_name 98040571|sms2; gene_id MSTRG.5707; transcript_id MSTRG.5707.4;
chr2	transdecoder	CDS	65479097	65479353	.	+	0	gene_name 98040571|sms2; gene_id MSTRG.5707; transcript_id MSTRG.5707.3;
chr2	transdecoder	CDS	65479097	65479353	.	+	0	gene_name 98040571|sms2; gene_id MSTRG.5707; transcript_id MSTRG.5707.4;
chr2	transdecoder	CDS	65489229	65489346	.	+	1	gene_name 98040571|sms2; gene_id MSTRG.5707; transcript_id MSTRG.5707.1;
chr2	transdecoder	CDS	65489229	65489346	.	+	1	gene_name 98040571|sms2; gene_id MSTRG.5707; transcript_id MSTRG.5707.2;
chr2	transdecoder	CDS	65489229	65489346	.	+	1	gene_name 98040571|sms2; gene_id MSTRG.5707; transcript_id MSTRG.5707.3;
chr2	transdecoder	CDS	65489229	65489346	.	+	1	gene_name 98040571|sms2; gene_id MSTRG.5707; transcript_id MSTRG.5707.4;
chr2	transdecoder	exon	65489229	65489346	.	+	.	gene_name 98040571|sms2; gene_id MSTRG.5707; transcript_id MSTRG.5707.1;
chr2	transdecoder	exon	65489229	65489346	.	+	.	gene_name 98040571|sms2; gene_id MSTRG.5707; transcript_id MSTRG.5707.2;
chr2	transdecoder	exon	65489229	65489346	.	+	.	gene_name 98040571|sms2; gene_id MSTRG.5707; transcript_id MSTRG.5707.3;
chr2	transdecoder	exon	65489229	65489346	.	+	.	gene_name 98040571|sms2; gene_id MSTRG.5707; transcript_id MSTRG.5707.4;
chr2	transdecoder	exon	65489229	65489346	.	+	.	gene_name 98040571|sms2; gene_id MSTRG.5707; transcript_id MSTRG.5707.5;
chr2	transdecoder	five_prime_utr	65489229	65489346	.	+	.	gene_name 98040571|sms2; gene_id MSTRG.5707; transcript_id MSTRG.5707.5;
chr2	transdecoder	five_prime_utr	65491120	65491158	.	+	.	gene_name 98040571|sms2; gene_id MSTRG.5707; transcript_id MSTRG.5707.5;
chr2	transdecoder	CDS	65491120	65491267	.	+	0	gene_name 98040571|sms2; gene_id MSTRG.5707; transcript_id MSTRG.5707.1;
chr2	transdecoder	CDS	65491120	65491267	.	+	0	gene_name 98040571|sms2; gene_id MSTRG.5707; transcript_id MSTRG.5707.4;
chr2	transdecoder	exon	65491120	65491267	.	+	.	gene_name 98040571|sms2; gene_id MSTRG.5707; transcript_id MSTRG.5707.1;
chr2	transdecoder	exon	65491120	65491267	.	+	.	gene_name 98040571|sms2; gene_id MSTRG.5707; transcript_id MSTRG.5707.4;
chr2	transdecoder	exon	65491120	65491267	.	+	.	gene_name 98040571|sms2; gene_id MSTRG.5707; transcript_id MSTRG.5707.5;
chr2	transdecoder	CDS	65491120	65491302	.	+	0	gene_name 98040571|sms2; gene_id MSTRG.5707; transcript_id MSTRG.5707.2;
chr2	transdecoder	CDS	65491120	65491302	.	+	0	gene_name 98040571|sms2; gene_id MSTRG.5707; transcript_id MSTRG.5707.3;
chr2	transdecoder	exon	65491120	65491302	.	+	.	gene_name 98040571|sms2; gene_id MSTRG.5707; transcript_id MSTRG.5707.2;
chr2	transdecoder	exon	65491120	65491302	.	+	.	gene_name 98040571|sms2; gene_id MSTRG.5707; transcript_id MSTRG.5707.3;
chr2	transdecoder	CDS	65491159	65491267	.	+	0	gene_name 98040571|sms2; gene_id MSTRG.5707; transcript_id MSTRG.5707.5;
chr2	transdecoder	CDS	65493753	65493957	.	+	0	gene_name 98040571|sms2; gene_id MSTRG.5707; transcript_id MSTRG.5707.2;
chr2	transdecoder	CDS	65493753	65493957	.	+	0	gene_name 98040571|sms2; gene_id MSTRG.5707; transcript_id MSTRG.5707.3;
chr2	transdecoder	CDS	65493753	65493957	.	+	2	gene_name 98040571|sms2; gene_id MSTRG.5707; transcript_id MSTRG.5707.1;
chr2	transdecoder	CDS	65493753	65493957	.	+	2	gene_name 98040571|sms2; gene_id MSTRG.5707; transcript_id MSTRG.5707.4;
chr2	transdecoder	CDS	65493753	65493957	.	+	2	gene_name 98040571|sms2; gene_id MSTRG.5707; transcript_id MSTRG.5707.5;
chr2	transdecoder	exon	65493753	65493957	.	+	.	gene_name 98040571|sms2; gene_id MSTRG.5707; transcript_id MSTRG.5707.1;
chr2	transdecoder	exon	65493753	65493957	.	+	.	gene_name 98040571|sms2; gene_id MSTRG.5707; transcript_id MSTRG.5707.2;
chr2	transdecoder	exon	65493753	65493957	.	+	.	gene_name 98040571|sms2; gene_id MSTRG.5707; transcript_id MSTRG.5707.3;
chr2	transdecoder	exon	65493753	65493957	.	+	.	gene_name 98040571|sms2; gene_id MSTRG.5707; transcript_id MSTRG.5707.4;
chr2	transdecoder	exon	65493753	65493957	.	+	.	gene_name 98040571|sms2; gene_id MSTRG.5707; transcript_id MSTRG.5707.5;
chr2	transdecoder	CDS	65494845	65494980	.	+	1	gene_name 98040571|sms2; gene_id MSTRG.5707; transcript_id MSTRG.5707.1;
chr2	transdecoder	CDS	65494845	65494980	.	+	1	gene_name 98040571|sms2; gene_id MSTRG.5707; transcript_id MSTRG.5707.2;
chr2	transdecoder	CDS	65494845	65494980	.	+	1	gene_name 98040571|sms2; gene_id MSTRG.5707; transcript_id MSTRG.5707.3;
chr2	transdecoder	CDS	65494845	65494980	.	+	1	gene_name 98040571|sms2; gene_id MSTRG.5707; transcript_id MSTRG.5707.4;
chr2	transdecoder	CDS	65494845	65494980	.	+	1	gene_name 98040571|sms2; gene_id MSTRG.5707; transcript_id MSTRG.5707.5;
chr2	transdecoder	exon	65494845	65495230	.	+	.	gene_name 98040571|sms2; gene_id MSTRG.5707; transcript_id MSTRG.5707.1;
chr2	transdecoder	exon	65494845	65495230	.	+	.	gene_name 98040571|sms2; gene_id MSTRG.5707; transcript_id MSTRG.5707.2;
chr2	transdecoder	exon	65494845	65495230	.	+	.	gene_name 98040571|sms2; gene_id MSTRG.5707; transcript_id MSTRG.5707.3;
chr2	transdecoder	exon	65494845	65495230	.	+	.	gene_name 98040571|sms2; gene_id MSTRG.5707; transcript_id MSTRG.5707.4;
chr2	transdecoder	exon	65494845	65495230	.	+	.	gene_name 98040571|sms2; gene_id MSTRG.5707; transcript_id MSTRG.5707.5;
chr2	transdecoder	three_prime_utr	65494981	65495230	.	+	.	gene_name 98040571|sms2; gene_id MSTRG.5707; transcript_id MSTRG.5707.1;
chr2	transdecoder	three_prime_utr	65494981	65495230	.	+	.	gene_name 98040571|sms2; gene_id MSTRG.5707; transcript_id MSTRG.5707.2;
chr2	transdecoder	three_prime_utr	65494981	65495230	.	+	.	gene_name 98040571|sms2; gene_id MSTRG.5707; transcript_id MSTRG.5707.3;
chr2	transdecoder	three_prime_utr	65494981	65495230	.	+	.	gene_name 98040571|sms2; gene_id MSTRG.5707; transcript_id MSTRG.5707.4;
chr2	transdecoder	three_prime_utr	65494981	65495230	.	+	.	gene_name 98040571|sms2; gene_id MSTRG.5707; transcript_id MSTRG.5707.5;
chr2	transdecoder	exon	65580297	65580417	.	+	.	gene_name 98302884|ctu2-2; gene_id MSTRG.5708; transcript_id MSTRG.5708.1;
chr2	transdecoder	five_prime_utr	65580297	65580417	.	+	.	gene_name 98302884|ctu2-2; gene_id MSTRG.5708; transcript_id MSTRG.5708.1;
chr2	transdecoder	gene	65580297	65591091	.	+	.	gene_name 98302884|ctu2-2; gene_id MSTRG.5708; transcript_id NA; gene_biotype protein_coding; Info ORF type:complete (+),score=44.27,sp|Q2VPK5|CTU2_HUMAN|29.268|2.35e-09; ref_name 98051689|ctu2; class_code o; inherit_ref FALSE;
chr2	transdecoder	transcript	65580297	65591091	.	+	.	gene_name 98302884|ctu2-2; gene_id MSTRG.5708; transcript_id MSTRG.5708.1; gene_biotype protein_coding; Info ORF type:complete (+),score=44.27,sp|Q2VPK5|CTU2_HUMAN|29.268|2.35e-09; ref_name 98051689|ctu2; class_code o; inherit_ref FALSE;
chr2	transdecoder	five_prime_utr	65588641	65588647	.	+	.	gene_name 98051689|ctu2; gene_id 98051689|ctu2; transcript_id 98051689|ctu2.1;
chr2	transdecoder	exon	65588641	65589755	.	+	.	gene_name 98051689|ctu2; gene_id 98051689|ctu2; transcript_id 98051689|ctu2.1;
chr2	transdecoder	gene	65588641	65589755	.	+	.	gene_name 98051689|ctu2; gene_id 98051689|ctu2; transcript_id NA; gene_biotype protein_coding; Info ORF type:complete (+),score=44.27,sp|Q2VPK5|CTU2_HUMAN|29.268|2.35e-09; ref_name 98051689|ctu2; class_code =; inherit_ref TRUE;
chr2	transdecoder	transcript	65588641	65589755	.	+	.	gene_name 98051689|ctu2; gene_id 98051689|ctu2; transcript_id 98051689|ctu2.1; gene_biotype protein_coding; Info ORF type:complete (+),score=44.27,sp|Q2VPK5|CTU2_HUMAN|29.268|2.35e-09; ref_name 98051689|ctu2; class_code =; inherit_ref TRUE;
chr2	transdecoder	five_prime_utr	65588645	65588647	.	+	.	gene_name 98302884|ctu2-2; gene_id MSTRG.5708; transcript_id MSTRG.5708.1;
chr2	transdecoder	exon	65588645	65591091	.	+	.	gene_name 98302884|ctu2-2; gene_id MSTRG.5708; transcript_id MSTRG.5708.1;
chr2	transdecoder	CDS	65588648	65589640	.	+	0	gene_name 98051689|ctu2; gene_id 98051689|ctu2; transcript_id 98051689|ctu2.1;
chr2	transdecoder	CDS	65588648	65589640	.	+	0	gene_name 98302884|ctu2-2; gene_id MSTRG.5708; transcript_id MSTRG.5708.1;
chr2	transdecoder	three_prime_utr	65589641	65589755	.	+	.	gene_name 98051689|ctu2; gene_id 98051689|ctu2; transcript_id 98051689|ctu2.1;
chr2	transdecoder	three_prime_utr	65589641	65591091	.	+	.	gene_name 98302884|ctu2-2; gene_id MSTRG.5708; transcript_id MSTRG.5708.1;
chr2	transdecoder	five_prime_utr	65601388	65601429	.	+	.	gene_name 98074764|unknown-1686; gene_id MSTRG.5709; transcript_id MSTRG.5709.1;
chr2	transdecoder	exon	65601388	65602614	.	+	.	gene_name 98074764|unknown-1686; gene_id MSTRG.5709; transcript_id MSTRG.5709.1;
chr2	transdecoder	gene	65601388	65602614	.	+	.	gene_name 98074764|unknown-1686; gene_id MSTRG.5709; transcript_id NA; gene_biotype protein_coding; Info ORF type:complete (-),score=29.26; ref_name 98074764|unknown-1686; class_code =; inherit_ref TRUE;
chr2	transdecoder	transcript	65601388	65602614	.	+	.	gene_name 98074764|unknown-1686; gene_id MSTRG.5709; transcript_id MSTRG.5709.1; gene_biotype protein_coding; Info ORF type:complete (-),score=29.26; ref_name 98074764|unknown-1686; class_code =; inherit_ref TRUE;
chr2	transdecoder	CDS	65601430	65602458	.	+	0	gene_name 98074764|unknown-1686; gene_id MSTRG.5709; transcript_id MSTRG.5709.1;
chr2	transdecoder	three_prime_utr	65602459	65602614	.	+	.	gene_name 98074764|unknown-1686; gene_id MSTRG.5709; transcript_id MSTRG.5709.1;
chr2	transdecoder	three_prime_utr	65686329	65686492	.	-	.	gene_name 98042451|segn; gene_id MSTRG.5710; transcript_id MSTRG.5710.1;
chr2	transdecoder	exon	65686329	65686612	.	-	.	gene_name 98042451|segn; gene_id MSTRG.5710; transcript_id MSTRG.5710.1;
chr2	transdecoder	gene	65686329	65747890	.	-	.	gene_name 98042451|segn; gene_id MSTRG.5710; transcript_id NA; gene_biotype protein_coding; Info ORF type:5prime_partial (+),score=47.98,sp|O76038|SEGN_HUMAN|37.970|1.76e-52; ref_name 98042451|segn; class_code =; inherit_ref TRUE;
chr2	transdecoder	transcript	65686329	65747890	.	-	.	gene_name 98042451|segn; gene_id MSTRG.5710; transcript_id MSTRG.5710.1; gene_biotype protein_coding; Info ORF type:5prime_partial (+),score=47.98,sp|O76038|SEGN_HUMAN|37.970|1.76e-52; ref_name 98042451|segn; class_code =; inherit_ref TRUE;
chr2	transdecoder	CDS	65686493	65686612	.	-	0	gene_name 98042451|segn; gene_id MSTRG.5710; transcript_id MSTRG.5710.1;
chr2	transdecoder	CDS	65698066	65698194	.	-	0	gene_name 98042451|segn; gene_id MSTRG.5710; transcript_id MSTRG.5710.1;
chr2	transdecoder	exon	65698066	65698194	.	-	.	gene_name 98042451|segn; gene_id MSTRG.5710; transcript_id MSTRG.5710.1;
chr2	transdecoder	CDS	65703835	65703886	.	-	1	gene_name 98042451|segn; gene_id MSTRG.5710; transcript_id MSTRG.5710.1;
chr2	transdecoder	exon	65703835	65703886	.	-	.	gene_name 98042451|segn; gene_id MSTRG.5710; transcript_id MSTRG.5710.1;
chr2	transdecoder	CDS	65703932	65703981	.	-	0	gene_name 98042451|segn; gene_id MSTRG.5710; transcript_id MSTRG.5710.1;
chr2	transdecoder	exon	65703932	65703981	.	-	.	gene_name 98042451|segn; gene_id MSTRG.5710; transcript_id MSTRG.5710.1;
chr2	transdecoder	CDS	65716977	65717117	.	-	0	gene_name 98042451|segn; gene_id MSTRG.5710; transcript_id MSTRG.5710.1;
chr2	transdecoder	exon	65716977	65717117	.	-	.	gene_name 98042451|segn; gene_id MSTRG.5710; transcript_id MSTRG.5710.1;
chr2	transdecoder	CDS	65723652	65723738	.	-	0	gene_name 98042451|segn; gene_id MSTRG.5710; transcript_id MSTRG.5710.1;
chr2	transdecoder	exon	65723652	65723738	.	-	.	gene_name 98042451|segn; gene_id MSTRG.5710; transcript_id MSTRG.5710.1;
chr2	transdecoder	CDS	65732540	65732629	.	-	0	gene_name 98042451|segn; gene_id MSTRG.5710; transcript_id MSTRG.5710.1;
chr2	transdecoder	exon	65732540	65732629	.	-	.	gene_name 98042451|segn; gene_id MSTRG.5710; transcript_id MSTRG.5710.1;
chr2	transdecoder	CDS	65740939	65741021	.	-	2	gene_name 98042451|segn; gene_id MSTRG.5710; transcript_id MSTRG.5710.1;
chr2	transdecoder	exon	65740939	65741021	.	-	.	gene_name 98042451|segn; gene_id MSTRG.5710; transcript_id MSTRG.5710.1;
chr2	transdecoder	CDS	65747767	65747890	.	-	0	gene_name 98042451|segn; gene_id MSTRG.5710; transcript_id MSTRG.5710.1;
chr2	transdecoder	exon	65747767	65747890	.	-	.	gene_name 98042451|segn; gene_id MSTRG.5710; transcript_id MSTRG.5710.1;
chr2	transdecoder	three_prime_utr	65755132	65755830	.	-	.	gene_name 98302885|tri33-33; gene_id MSTRG.5711; transcript_id MSTRG.5711.1;
chr2	transdecoder	exon	65755132	65757230	.	-	.	gene_name 98302885|tri33-33; gene_id MSTRG.5711; transcript_id MSTRG.5711.1;
chr2	transdecoder	gene	65755132	65757230	.	-	.	gene_name 98302885|tri33-33; gene_id MSTRG.5711; transcript_id NA; gene_biotype protein_coding; Info ORF type:complete (+),score=41.52,sp|Q9UPN9|TRI33_HUMAN|25.413|1.06e-12; ref_name -; class_code u; inherit_ref FALSE;
chr2	transdecoder	transcript	65755132	65757230	.	-	.	gene_name 98302885|tri33-33; gene_id MSTRG.5711; transcript_id MSTRG.5711.1; gene_biotype protein_coding; Info ORF type:complete (+),score=41.52,sp|Q9UPN9|TRI33_HUMAN|25.413|1.06e-12; ref_name -; class_code u; inherit_ref FALSE;
chr2	transdecoder	CDS	65755831	65757197	.	-	0	gene_name 98302885|tri33-33; gene_id MSTRG.5711; transcript_id MSTRG.5711.1;
chr2	transdecoder	five_prime_utr	65757198	65757230	.	-	.	gene_name 98302885|tri33-33; gene_id MSTRG.5711; transcript_id MSTRG.5711.1;
chr2	transdecoder	five_prime_utr	65862357	65862382	.	+	.	gene_name 98202704|ornt2; gene_id MSTRG.5712; transcript_id MSTRG.5712.1;
chr2	transdecoder	exon	65862357	65862676	.	+	.	gene_name 98202704|ornt2; gene_id MSTRG.5712; transcript_id MSTRG.5712.1;
chr2	transdecoder	gene	65862357	65867978	.	+	.	gene_name 98202704|ornt2; gene_id MSTRG.5712; transcript_id NA; gene_biotype protein_coding; Info ORF type:complete (+),score=23.61,sp|Q9BXI2|ORNT2_HUMAN|26.578|1.83e-19; ref_name 98202704|ornt2; class_code =,j; inherit_ref TRUE;
chr2	transdecoder	transcript	65862357	65867978	.	+	.	gene_name 98202704|ornt2; gene_id MSTRG.5712; transcript_id MSTRG.5712.1; gene_biotype protein_coding; Info ORF type:complete (+),score=23.61,sp|Q9BXI2|ORNT2_HUMAN|26.578|1.83e-19; ref_name 98202704|ornt2; class_code =,j; inherit_ref TRUE;
chr2	transdecoder	five_prime_utr	65862358	65862382	.	+	.	gene_name 98202704|ornt2; gene_id MSTRG.5712; transcript_id MSTRG.5712.2;
chr2	transdecoder	exon	65862358	65862676	.	+	.	gene_name 98202704|ornt2; gene_id MSTRG.5712; transcript_id MSTRG.5712.2;
chr2	transdecoder	transcript	65862358	65867978	.	+	.	gene_name 98202704|ornt2; gene_id MSTRG.5712; transcript_id MSTRG.5712.2; gene_biotype protein_coding; Info ORF type:complete (+),score=23.61,sp|Q9BXI2|ORNT2_HUMAN|26.578|1.83e-19; ref_name 98202704|ornt2; class_code =,j; inherit_ref TRUE;
chr2	transdecoder	five_prime_utr	65862379	65862382	.	+	.	gene_name 98202704|ornt2; gene_id MSTRG.5712; transcript_id MSTRG.5712.3;
chr2	transdecoder	exon	65862379	65862676	.	+	.	gene_name 98202704|ornt2; gene_id MSTRG.5712; transcript_id MSTRG.5712.3;
chr2	transdecoder	transcript	65862379	65867978	.	+	.	gene_name 98202704|ornt2; gene_id MSTRG.5712; transcript_id MSTRG.5712.3; gene_biotype protein_coding; Info ORF type:complete (+),score=23.61,sp|Q9BXI2|ORNT2_HUMAN|26.578|1.83e-19; ref_name 98202704|ornt2; class_code =,j; inherit_ref TRUE;
chr2	transdecoder	CDS	65862383	65862676	.	+	0	gene_name 98202704|ornt2; gene_id MSTRG.5712; transcript_id MSTRG.5712.1;
chr2	transdecoder	CDS	65862383	65862676	.	+	0	gene_name 98202704|ornt2; gene_id MSTRG.5712; transcript_id MSTRG.5712.2;
chr2	transdecoder	CDS	65862383	65862676	.	+	0	gene_name 98202704|ornt2; gene_id MSTRG.5712; transcript_id MSTRG.5712.3;
chr2	transdecoder	CDS	65862383	65862676	.	+	0	gene_name 98202704|ornt2; gene_id MSTRG.5712; transcript_id MSTRG.5712.4;
chr2	transdecoder	exon	65862383	65862676	.	+	.	gene_name 98202704|ornt2; gene_id MSTRG.5712; transcript_id MSTRG.5712.4;
chr2	transdecoder	transcript	65862383	65867978	.	+	.	gene_name 98202704|ornt2; gene_id MSTRG.5712; transcript_id MSTRG.5712.4; gene_biotype protein_coding; Info ORF type:complete (+),score=23.61,sp|Q9BXI2|ORNT2_HUMAN|26.578|1.83e-19; ref_name 98202704|ornt2; class_code =,j; inherit_ref TRUE;
chr2	transdecoder	CDS	65862725	65862775	.	+	0	gene_name 98202704|ornt2; gene_id MSTRG.5712; transcript_id MSTRG.5712.3;
chr2	transdecoder	exon	65862725	65862776	.	+	.	gene_name 98202704|ornt2; gene_id MSTRG.5712; transcript_id MSTRG.5712.3;
chr2	transdecoder	three_prime_utr	65862776	65862776	.	+	.	gene_name 98202704|ornt2; gene_id MSTRG.5712; transcript_id MSTRG.5712.3;
chr2	transdecoder	CDS	65863858	65863906	.	+	0	gene_name 98202704|ornt2; gene_id MSTRG.5712; transcript_id MSTRG.5712.2;
chr2	transdecoder	CDS	65863858	65863906	.	+	0	gene_name 98202704|ornt2; gene_id MSTRG.5712; transcript_id MSTRG.5712.4;
chr2	transdecoder	exon	65863858	65863906	.	+	.	gene_name 98202704|ornt2; gene_id MSTRG.5712; transcript_id MSTRG.5712.2;
chr2	transdecoder	exon	65863858	65863906	.	+	.	gene_name 98202704|ornt2; gene_id MSTRG.5712; transcript_id MSTRG.5712.4;
chr2	transdecoder	CDS	65867369	65867373	.	+	2	gene_name 98202704|ornt2; gene_id MSTRG.5712; transcript_id MSTRG.5712.4;
chr2	transdecoder	CDS	65867369	65867917	.	+	0	gene_name 98202704|ornt2; gene_id MSTRG.5712; transcript_id MSTRG.5712.1;
chr2	transdecoder	exon	65867369	65867978	.	+	.	gene_name 98202704|ornt2; gene_id MSTRG.5712; transcript_id MSTRG.5712.1;
chr2	transdecoder	exon	65867369	65867978	.	+	.	gene_name 98202704|ornt2; gene_id MSTRG.5712; transcript_id MSTRG.5712.3;
chr2	transdecoder	exon	65867369	65867978	.	+	.	gene_name 98202704|ornt2; gene_id MSTRG.5712; transcript_id MSTRG.5712.4;
chr2	transdecoder	three_prime_utr	65867369	65867978	.	+	.	gene_name 98202704|ornt2; gene_id MSTRG.5712; transcript_id MSTRG.5712.3;
chr2	transdecoder	three_prime_utr	65867374	65867978	.	+	.	gene_name 98202704|ornt2; gene_id MSTRG.5712; transcript_id MSTRG.5712.4;
chr2	transdecoder	CDS	65867481	65867917	.	+	2	gene_name 98202704|ornt2; gene_id MSTRG.5712; transcript_id MSTRG.5712.2;
chr2	transdecoder	exon	65867481	65867978	.	+	.	gene_name 98202704|ornt2; gene_id MSTRG.5712; transcript_id MSTRG.5712.2;
chr2	transdecoder	three_prime_utr	65867918	65867978	.	+	.	gene_name 98202704|ornt2; gene_id MSTRG.5712; transcript_id MSTRG.5712.1;
chr2	transdecoder	three_prime_utr	65867918	65867978	.	+	.	gene_name 98202704|ornt2; gene_id MSTRG.5712; transcript_id MSTRG.5712.2;
chr2	transdecoder	five_prime_utr	65868807	65868825	.	+	.	gene_name 98202314|mce1-2; gene_id MSTRG.5713; transcript_id MSTRG.5713.1;
chr2	transdecoder	five_prime_utr	65868807	65868825	.	+	.	gene_name 98202314|mce1-2; gene_id MSTRG.5713; transcript_id MSTRG.5713.2;
chr2	transdecoder	five_prime_utr	65868807	65868825	.	+	.	gene_name 98202314|mce1-2; gene_id MSTRG.5713; transcript_id MSTRG.5713.3;
chr2	transdecoder	exon	65868807	65869621	.	+	.	gene_name 98202314|mce1-2; gene_id MSTRG.5713; transcript_id MSTRG.5713.2;
chr2	transdecoder	exon	65868807	65869947	.	+	.	gene_name 98202314|mce1-2; gene_id MSTRG.5713; transcript_id MSTRG.5713.1;
chr2	transdecoder	exon	65868807	65869947	.	+	.	gene_name 98202314|mce1-2; gene_id MSTRG.5713; transcript_id MSTRG.5713.3;
chr2	transdecoder	transcript	65868807	65881266	.	+	.	gene_name 98202314|mce1-2; gene_id MSTRG.5713; transcript_id MSTRG.5713.3; gene_biotype protein_coding; Info ORF type:complete (+),score=56.08,sp|Q8N0Z3|SPICE_HUMAN|31.285|2.26e-11; ref_name 98202314|mce1-2; class_code n,k,=,j; inherit_ref TRUE;
chr2	transdecoder	transcript	65868807	65883043	.	+	.	gene_name 98202314|mce1-2; gene_id MSTRG.5713; transcript_id MSTRG.5713.2; gene_biotype protein_coding; Info ORF type:complete (+),score=56.08,sp|Q8N0Z3|SPICE_HUMAN|31.285|2.26e-11; ref_name 98202314|mce1-2; class_code n,k,=,j; inherit_ref TRUE;
chr2	transdecoder	gene	65868807	65900607	.	+	.	gene_name 98202314|mce1-2; gene_id MSTRG.5713; transcript_id NA; gene_biotype protein_coding; Info ORF type:complete (+),score=56.08,sp|Q8N0Z3|SPICE_HUMAN|31.285|2.26e-11; ref_name 98202314|mce1-2; class_code n,k,=,j; inherit_ref TRUE;
chr2	transdecoder	transcript	65868807	65900607	.	+	.	gene_name 98202314|mce1-2; gene_id MSTRG.5713; transcript_id MSTRG.5713.1; gene_biotype protein_coding; Info ORF type:complete (+),score=56.08,sp|Q8N0Z3|SPICE_HUMAN|31.285|2.26e-11; ref_name 98202314|mce1-2; class_code n,k,=,j; inherit_ref TRUE;
chr2	transdecoder	CDS	65868826	65869621	.	+	0	gene_name 98202314|mce1-2; gene_id MSTRG.5713; transcript_id MSTRG.5713.2;
chr2	transdecoder	CDS	65868826	65869629	.	+	0	gene_name 98202314|mce1-2; gene_id MSTRG.5713; transcript_id MSTRG.5713.1;
chr2	transdecoder	CDS	65868826	65869629	.	+	0	gene_name 98202314|mce1-2; gene_id MSTRG.5713; transcript_id MSTRG.5713.3;
chr2	transdecoder	CDS	65869777	65869947	.	+	2	gene_name 98202314|mce1-2; gene_id MSTRG.5713; transcript_id MSTRG.5713.2;
chr2	transdecoder	exon	65869777	65869947	.	+	.	gene_name 98202314|mce1-2; gene_id MSTRG.5713; transcript_id MSTRG.5713.2;
chr2	transdecoder	CDS	65869782	65869947	.	+	0	gene_name 98202314|mce1-2; gene_id MSTRG.5713; transcript_id MSTRG.5713.1;
chr2	transdecoder	CDS	65869782	65869947	.	+	0	gene_name 98202314|mce1-2; gene_id MSTRG.5713; transcript_id MSTRG.5713.3;
chr2	transdecoder	CDS	65870498	65870754	.	+	2	gene_name 98202314|mce1-2; gene_id MSTRG.5713; transcript_id MSTRG.5713.1;
chr2	transdecoder	CDS	65870498	65870754	.	+	2	gene_name 98202314|mce1-2; gene_id MSTRG.5713; transcript_id MSTRG.5713.2;
chr2	transdecoder	CDS	65870498	65870754	.	+	2	gene_name 98202314|mce1-2; gene_id MSTRG.5713; transcript_id MSTRG.5713.3;
chr2	transdecoder	exon	65870498	65870754	.	+	.	gene_name 98202314|mce1-2; gene_id MSTRG.5713; transcript_id MSTRG.5713.1;
chr2	transdecoder	exon	65870498	65870754	.	+	.	gene_name 98202314|mce1-2; gene_id MSTRG.5713; transcript_id MSTRG.5713.2;
chr2	transdecoder	exon	65870498	65870754	.	+	.	gene_name 98202314|mce1-2; gene_id MSTRG.5713; transcript_id MSTRG.5713.3;
chr2	transdecoder	CDS	65871123	65871299	.	+	0	gene_name 98202314|mce1-2; gene_id MSTRG.5713; transcript_id MSTRG.5713.1;
chr2	transdecoder	CDS	65871123	65871299	.	+	0	gene_name 98202314|mce1-2; gene_id MSTRG.5713; transcript_id MSTRG.5713.2;
chr2	transdecoder	exon	65871123	65871299	.	+	.	gene_name 98202314|mce1-2; gene_id MSTRG.5713; transcript_id MSTRG.5713.1;
chr2	transdecoder	exon	65871123	65871299	.	+	.	gene_name 98202314|mce1-2; gene_id MSTRG.5713; transcript_id MSTRG.5713.2;
chr2	transdecoder	CDS	65871345	65871572	.	+	0	gene_name 98202314|mce1-2; gene_id MSTRG.5713; transcript_id MSTRG.5713.1;
chr2	transdecoder	CDS	65871345	65871572	.	+	0	gene_name 98202314|mce1-2; gene_id MSTRG.5713; transcript_id MSTRG.5713.2;
chr2	transdecoder	CDS	65871345	65871572	.	+	0	gene_name 98202314|mce1-2; gene_id MSTRG.5713; transcript_id MSTRG.5713.3;
chr2	transdecoder	exon	65871345	65871572	.	+	.	gene_name 98202314|mce1-2; gene_id MSTRG.5713; transcript_id MSTRG.5713.1;
chr2	transdecoder	exon	65871345	65871572	.	+	.	gene_name 98202314|mce1-2; gene_id MSTRG.5713; transcript_id MSTRG.5713.2;
chr2	transdecoder	exon	65871345	65871572	.	+	.	gene_name 98202314|mce1-2; gene_id MSTRG.5713; transcript_id MSTRG.5713.3;
chr2	transdecoder	CDS	65878784	65879106	.	+	0	gene_name 98202314|mce1-2; gene_id MSTRG.5713; transcript_id MSTRG.5713.1;
chr2	transdecoder	CDS	65878784	65879106	.	+	0	gene_name 98202314|mce1-2; gene_id MSTRG.5713; transcript_id MSTRG.5713.2;
chr2	transdecoder	CDS	65878784	65879106	.	+	0	gene_name 98202314|mce1-2; gene_id MSTRG.5713; transcript_id MSTRG.5713.3;
chr2	transdecoder	exon	65878784	65879106	.	+	.	gene_name 98202314|mce1-2; gene_id MSTRG.5713; transcript_id MSTRG.5713.1;
chr2	transdecoder	exon	65878784	65879106	.	+	.	gene_name 98202314|mce1-2; gene_id MSTRG.5713; transcript_id MSTRG.5713.2;
chr2	transdecoder	exon	65878784	65879106	.	+	.	gene_name 98202314|mce1-2; gene_id MSTRG.5713; transcript_id MSTRG.5713.3;
chr2	transdecoder	CDS	65879222	65879600	.	+	1	gene_name 98202314|mce1-2; gene_id MSTRG.5713; transcript_id MSTRG.5713.1;
chr2	transdecoder	CDS	65879222	65879600	.	+	1	gene_name 98202314|mce1-2; gene_id MSTRG.5713; transcript_id MSTRG.5713.2;
chr2	transdecoder	CDS	65879222	65879600	.	+	1	gene_name 98202314|mce1-2; gene_id MSTRG.5713; transcript_id MSTRG.5713.3;
chr2	transdecoder	exon	65879222	65879600	.	+	.	gene_name 98202314|mce1-2; gene_id MSTRG.5713; transcript_id MSTRG.5713.1;
chr2	transdecoder	exon	65879222	65879600	.	+	.	gene_name 98202314|mce1-2; gene_id MSTRG.5713; transcript_id MSTRG.5713.2;
chr2	transdecoder	exon	65879222	65879600	.	+	.	gene_name 98202314|mce1-2; gene_id MSTRG.5713; transcript_id MSTRG.5713.3;
chr2	transdecoder	CDS	65879769	65879990	.	+	0	gene_name 98202314|mce1-2; gene_id MSTRG.5713; transcript_id MSTRG.5713.1;
chr2	transdecoder	CDS	65879769	65879990	.	+	0	gene_name 98202314|mce1-2; gene_id MSTRG.5713; transcript_id MSTRG.5713.2;
chr2	transdecoder	CDS	65879769	65879990	.	+	0	gene_name 98202314|mce1-2; gene_id MSTRG.5713; transcript_id MSTRG.5713.3;
chr2	transdecoder	exon	65879769	65881266	.	+	.	gene_name 98202314|mce1-2; gene_id MSTRG.5713; transcript_id MSTRG.5713.3;
chr2	transdecoder	exon	65879769	65881416	.	+	.	gene_name 98202314|mce1-2; gene_id MSTRG.5713; transcript_id MSTRG.5713.1;
chr2	transdecoder	exon	65879769	65883043	.	+	.	gene_name 98202314|mce1-2; gene_id MSTRG.5713; transcript_id MSTRG.5713.2;
chr2	transdecoder	three_prime_utr	65879991	65881266	.	+	.	gene_name 98202314|mce1-2; gene_id MSTRG.5713; transcript_id MSTRG.5713.3;
chr2	transdecoder	CDS	65881388	65881416	.	+	0	gene_name 98202314|mce1-2; gene_id MSTRG.5713; transcript_id MSTRG.5713.1;
chr2	transdecoder	CDS	65882092	65882610	.	+	0	gene_name 98202314|mce1-2; gene_id MSTRG.5713; transcript_id MSTRG.5713.2;
chr2	transdecoder	CDS	65883175	65883316	.	+	1	gene_name 98202314|mce1-2; gene_id MSTRG.5713; transcript_id MSTRG.5713.1;
chr2	transdecoder	exon	65883175	65883316	.	+	.	gene_name 98202314|mce1-2; gene_id MSTRG.5713; transcript_id MSTRG.5713.1;
chr2	transdecoder	CDS	65886614	65887096	.	+	0	gene_name 98202314|mce1-2; gene_id MSTRG.5713; transcript_id MSTRG.5713.1;
chr2	transdecoder	exon	65886614	65887893	.	+	.	gene_name 98202314|mce1-2; gene_id MSTRG.5713; transcript_id MSTRG.5713.1;
chr2	transdecoder	five_prime_utr	65887677	65887683	.	+	.	gene_name 98202314|mce1-2; gene_id MSTRG.5713; transcript_id MSTRG.5713.4;
chr2	transdecoder	exon	65887677	65887893	.	+	.	gene_name 98202314|mce1-2; gene_id MSTRG.5713; transcript_id MSTRG.5713.4;
chr2	transdecoder	transcript	65887677	65900607	.	+	.	gene_name 98202314|mce1-2; gene_id MSTRG.5713; transcript_id MSTRG.5713.4; gene_biotype protein_coding; Info ORF type:complete (+),score=56.08,sp|Q8N0Z3|SPICE_HUMAN|31.285|2.26e-11; ref_name 98202314|mce1-2; class_code n,k,=,j; inherit_ref TRUE;
chr2	transdecoder	five_prime_utr	65887678	65887683	.	+	.	gene_name 98202314|mce1-2; gene_id MSTRG.5713; transcript_id MSTRG.5713.5;
chr2	transdecoder	exon	65887678	65887893	.	+	.	gene_name 98202314|mce1-2; gene_id MSTRG.5713; transcript_id MSTRG.5713.5;
chr2	transdecoder	transcript	65887678	65894868	.	+	.	gene_name 98202314|mce1-2; gene_id MSTRG.5713; transcript_id MSTRG.5713.5; gene_biotype protein_coding; Info ORF type:complete (+),score=56.08,sp|Q8N0Z3|SPICE_HUMAN|31.285|2.26e-11; ref_name 98202314|mce1-2; class_code n,k,=,j; inherit_ref TRUE;
chr2	transdecoder	CDS	65887684	65887893	.	+	0	gene_name 98202314|mce1-2; gene_id MSTRG.5713; transcript_id MSTRG.5713.1;
chr2	transdecoder	CDS	65887684	65887893	.	+	0	gene_name 98202314|mce1-2; gene_id MSTRG.5713; transcript_id MSTRG.5713.4;
chr2	transdecoder	CDS	65887684	65887893	.	+	0	gene_name 98202314|mce1-2; gene_id MSTRG.5713; transcript_id MSTRG.5713.5;
chr2	transdecoder	exon	65889627	65889915	.	+	.	gene_name 98202314|mce1-2; gene_id MSTRG.5713; transcript_id MSTRG.5713.6;
chr2	transdecoder	five_prime_utr	65889627	65889915	.	+	.	gene_name 98202314|mce1-2; gene_id MSTRG.5713; transcript_id MSTRG.5713.6;
chr2	transdecoder	transcript	65889627	65900607	.	+	.	gene_name 98202314|mce1-2; gene_id MSTRG.5713; transcript_id MSTRG.5713.6; gene_biotype protein_coding; Info ORF type:complete (+),score=56.08,sp|Q8N0Z3|SPICE_HUMAN|31.285|2.26e-11; ref_name 98202314|mce1-2; class_code n,k,=,j; inherit_ref TRUE;
chr2	transdecoder	five_prime_utr	65892731	65892844	.	+	.	gene_name 98202314|mce1-2; gene_id MSTRG.5713; transcript_id MSTRG.5713.6;
chr2	transdecoder	CDS	65892731	65892968	.	+	0	gene_name 98202314|mce1-2; gene_id MSTRG.5713; transcript_id MSTRG.5713.1;
chr2	transdecoder	CDS	65892731	65892968	.	+	0	gene_name 98202314|mce1-2; gene_id MSTRG.5713; transcript_id MSTRG.5713.4;
chr2	transdecoder	exon	65892731	65892968	.	+	.	gene_name 98202314|mce1-2; gene_id MSTRG.5713; transcript_id MSTRG.5713.1;
chr2	transdecoder	exon	65892731	65892968	.	+	.	gene_name 98202314|mce1-2; gene_id MSTRG.5713; transcript_id MSTRG.5713.4;
chr2	transdecoder	exon	65892731	65892968	.	+	.	gene_name 98202314|mce1-2; gene_id MSTRG.5713; transcript_id MSTRG.5713.6;
chr2	transdecoder	CDS	65892779	65892968	.	+	0	gene_name 98202314|mce1-2; gene_id MSTRG.5713; transcript_id MSTRG.5713.5;
chr2	transdecoder	exon	65892779	65892968	.	+	.	gene_name 98202314|mce1-2; gene_id MSTRG.5713; transcript_id MSTRG.5713.5;
chr2	transdecoder	CDS	65892845	65892968	.	+	0	gene_name 98202314|mce1-2; gene_id MSTRG.5713; transcript_id MSTRG.5713.6;
chr2	transdecoder	CDS	65894582	65894868	.	+	2	gene_name 98202314|mce1-2; gene_id MSTRG.5713; transcript_id MSTRG.5713.1;
chr2	transdecoder	CDS	65894582	65894868	.	+	2	gene_name 98202314|mce1-2; gene_id MSTRG.5713; transcript_id MSTRG.5713.4;
chr2	transdecoder	CDS	65894582	65894868	.	+	2	gene_name 98202314|mce1-2; gene_id MSTRG.5713; transcript_id MSTRG.5713.5;
chr2	transdecoder	CDS	65894582	65894868	.	+	2	gene_name 98202314|mce1-2; gene_id MSTRG.5713; transcript_id MSTRG.5713.6;
chr2	transdecoder	exon	65894582	65894868	.	+	.	gene_name 98202314|mce1-2; gene_id MSTRG.5713; transcript_id MSTRG.5713.1;
chr2	transdecoder	exon	65894582	65894868	.	+	.	gene_name 98202314|mce1-2; gene_id MSTRG.5713; transcript_id MSTRG.5713.4;
chr2	transdecoder	exon	65894582	65894868	.	+	.	gene_name 98202314|mce1-2; gene_id MSTRG.5713; transcript_id MSTRG.5713.5;
chr2	transdecoder	exon	65894582	65894868	.	+	.	gene_name 98202314|mce1-2; gene_id MSTRG.5713; transcript_id MSTRG.5713.6;
chr2	transdecoder	CDS	65895801	65896038	.	+	0	gene_name 98202314|mce1-2; gene_id MSTRG.5713; transcript_id MSTRG.5713.1;
chr2	transdecoder	CDS	65895801	65896038	.	+	0	gene_name 98202314|mce1-2; gene_id MSTRG.5713; transcript_id MSTRG.5713.4;
chr2	transdecoder	CDS	65895801	65896038	.	+	0	gene_name 98202314|mce1-2; gene_id MSTRG.5713; transcript_id MSTRG.5713.6;
chr2	transdecoder	exon	65895801	65896038	.	+	.	gene_name 98202314|mce1-2; gene_id MSTRG.5713; transcript_id MSTRG.5713.1;
chr2	transdecoder	exon	65895801	65896038	.	+	.	gene_name 98202314|mce1-2; gene_id MSTRG.5713; transcript_id MSTRG.5713.4;
chr2	transdecoder	exon	65895801	65896038	.	+	.	gene_name 98202314|mce1-2; gene_id MSTRG.5713; transcript_id MSTRG.5713.6;
chr2	transdecoder	CDS	65899366	65899370	.	+	2	gene_name 98202314|mce1-2; gene_id MSTRG.5713; transcript_id MSTRG.5713.1;
chr2	transdecoder	exon	65899366	65899382	.	+	.	gene_name 98202314|mce1-2; gene_id MSTRG.5713; transcript_id MSTRG.5713.1;
chr2	transdecoder	three_prime_utr	65899371	65899382	.	+	.	gene_name 98202314|mce1-2; gene_id MSTRG.5713; transcript_id MSTRG.5713.1;
chr2	transdecoder	CDS	65899809	65900061	.	+	2	gene_name 98202314|mce1-2; gene_id MSTRG.5713; transcript_id MSTRG.5713.4;
chr2	transdecoder	CDS	65899809	65900061	.	+	2	gene_name 98202314|mce1-2; gene_id MSTRG.5713; transcript_id MSTRG.5713.6;
chr2	transdecoder	exon	65899809	65900061	.	+	.	gene_name 98202314|mce1-2; gene_id MSTRG.5713; transcript_id MSTRG.5713.1;
chr2	transdecoder	exon	65899809	65900061	.	+	.	gene_name 98202314|mce1-2; gene_id MSTRG.5713; transcript_id MSTRG.5713.4;
chr2	transdecoder	exon	65899809	65900061	.	+	.	gene_name 98202314|mce1-2; gene_id MSTRG.5713; transcript_id MSTRG.5713.6;
chr2	transdecoder	three_prime_utr	65899809	65900061	.	+	.	gene_name 98202314|mce1-2; gene_id MSTRG.5713; transcript_id MSTRG.5713.1;
chr2	transdecoder	CDS	65900325	65900505	.	+	1	gene_name 98202314|mce1-2; gene_id MSTRG.5713; transcript_id MSTRG.5713.4;
chr2	transdecoder	CDS	65900325	65900505	.	+	1	gene_name 98202314|mce1-2; gene_id MSTRG.5713; transcript_id MSTRG.5713.6;
chr2	transdecoder	exon	65900325	65900607	.	+	.	gene_name 98202314|mce1-2; gene_id MSTRG.5713; transcript_id MSTRG.5713.1;
chr2	transdecoder	exon	65900325	65900607	.	+	.	gene_name 98202314|mce1-2; gene_id MSTRG.5713; transcript_id MSTRG.5713.4;
chr2	transdecoder	exon	65900325	65900607	.	+	.	gene_name 98202314|mce1-2; gene_id MSTRG.5713; transcript_id MSTRG.5713.6;
chr2	transdecoder	three_prime_utr	65900325	65900607	.	+	.	gene_name 98202314|mce1-2; gene_id MSTRG.5713; transcript_id MSTRG.5713.1;
chr2	transdecoder	three_prime_utr	65900506	65900607	.	+	.	gene_name 98202314|mce1-2; gene_id MSTRG.5713; transcript_id MSTRG.5713.4;
chr2	transdecoder	three_prime_utr	65900506	65900607	.	+	.	gene_name 98202314|mce1-2; gene_id MSTRG.5713; transcript_id MSTRG.5713.6;
chr2	StringTie	exon	65912706	65912977	.	.	.	gene_name 98302886|unknown-15005; gene_id MSTRG.5714; transcript_id MSTRG.5714.1;
chr2	StringTie	transcript	65912706	65912977	.	.	.	gene_name 98302886|unknown-15005; gene_id MSTRG.5714; transcript_id MSTRG.5714.1; gene_biotype non-coding; Info NA; ref_name -; class_code u; inherit_ref FALSE;
chr2	StringTie	exon	65918155	65918432	.	+	.	gene_name 98302887|unknown-15006; gene_id MSTRG.5715; transcript_id MSTRG.5715.1;
chr2	StringTie	transcript	65918155	65918432	.	+	.	gene_name 98302887|unknown-15006; gene_id MSTRG.5715; transcript_id MSTRG.5715.1; gene_biotype non-coding; Info NA; ref_name -; class_code u; inherit_ref FALSE;
chr2	transdecoder	five_prime_utr	65921435	65921455	.	+	.	gene_name 98021013|comd3; gene_id MSTRG.5716; transcript_id MSTRG.5716.1;
chr2	transdecoder	exon	65921435	65921741	.	+	.	gene_name 98021013|comd3; gene_id MSTRG.5716; transcript_id MSTRG.5716.1;
chr2	transdecoder	gene	65921435	65926554	.	+	.	gene_name 98021013|comd3; gene_id MSTRG.5716; transcript_id NA; gene_biotype protein_coding; Info ORF type:complete (+),score=32.47,sp|Q9UBI1|COMD3_HUMAN|27.344|1.16e-08; ref_name 98021013|comd3; class_code =; inherit_ref TRUE;
chr2	transdecoder	transcript	65921435	65926554	.	+	.	gene_name 98021013|comd3; gene_id MSTRG.5716; transcript_id MSTRG.5716.1; gene_biotype protein_coding; Info ORF type:complete (+),score=32.47,sp|Q9UBI1|COMD3_HUMAN|27.344|1.16e-08; ref_name 98021013|comd3; class_code =; inherit_ref TRUE;
chr2	transdecoder	CDS	65921456	65921741	.	+	0	gene_name 98021013|comd3; gene_id MSTRG.5716; transcript_id MSTRG.5716.1;
chr2	transdecoder	CDS	65926083	65926345	.	+	2	gene_name 98021013|comd3; gene_id MSTRG.5716; transcript_id MSTRG.5716.1;
chr2	transdecoder	exon	65926083	65926554	.	+	.	gene_name 98021013|comd3; gene_id MSTRG.5716; transcript_id MSTRG.5716.1;
chr2	transdecoder	three_prime_utr	65926346	65926554	.	+	.	gene_name 98021013|comd3; gene_id MSTRG.5716; transcript_id MSTRG.5716.1;
chr2	StringTie	exon	65927765	65930342	.	.	.	gene_name 98302888|unknown-15007; gene_id MSTRG.5717; transcript_id MSTRG.5717.1;
chr2	StringTie	transcript	65927765	65930342	.	.	.	gene_name 98302888|unknown-15007; gene_id MSTRG.5717; transcript_id MSTRG.5717.1; gene_biotype non-coding; Info NA; ref_name 98021013|comd3; class_code p; inherit_ref FALSE;
chr2	transdecoder	five_prime_utr	65931104	65932174	.	+	.	gene_name 98006679|unknown-8867; gene_id MSTRG.5718; transcript_id MSTRG.5718.1;
chr2	transdecoder	exon	65931104	65932239	.	+	.	gene_name 98006679|unknown-8867; gene_id MSTRG.5718; transcript_id MSTRG.5718.1;
chr2	transdecoder	gene	65931104	65956185	.	+	.	gene_name 98006679|unknown-8867; gene_id MSTRG.5718; transcript_id NA; gene_biotype protein_coding; Info ORF type:complete (+),score=29.11; ref_name 98006679|unknown-8867; class_code =,j; inherit_ref TRUE;
chr2	transdecoder	transcript	65931104	65956185	.	+	.	gene_name 98006679|unknown-8867; gene_id MSTRG.5718; transcript_id MSTRG.5718.1; gene_biotype protein_coding; Info ORF type:complete (+),score=29.11; ref_name 98006679|unknown-8867; class_code =,j; inherit_ref TRUE;
chr2	transdecoder	exon	65932171	65932239	.	+	.	gene_name 98006679|unknown-8867; gene_id MSTRG.5718; transcript_id MSTRG.5718.2;
chr2	transdecoder	five_prime_utr	65932171	65932239	.	+	.	gene_name 98006679|unknown-8867; gene_id MSTRG.5718; transcript_id MSTRG.5718.2;
chr2	transdecoder	transcript	65932171	65956185	.	+	.	gene_name 98006679|unknown-8867; gene_id MSTRG.5718; transcript_id MSTRG.5718.2; gene_biotype protein_coding; Info ORF type:complete (+),score=29.11; ref_name 98006679|unknown-8867; class_code =,j; inherit_ref TRUE;
chr2	transdecoder	CDS	65932175	65932239	.	+	0	gene_name 98006679|unknown-8867; gene_id MSTRG.5718; transcript_id MSTRG.5718.1;
chr2	transdecoder	five_prime_utr	65932285	65932292	.	+	.	gene_name 98006679|unknown-8867; gene_id MSTRG.5718; transcript_id MSTRG.5718.2;
chr2	transdecoder	CDS	65932285	65932327	.	+	1	gene_name 98006679|unknown-8867; gene_id MSTRG.5718; transcript_id MSTRG.5718.1;
chr2	transdecoder	exon	65932285	65932327	.	+	.	gene_name 98006679|unknown-8867; gene_id MSTRG.5718; transcript_id MSTRG.5718.1;
chr2	transdecoder	exon	65932285	65932327	.	+	.	gene_name 98006679|unknown-8867; gene_id MSTRG.5718; transcript_id MSTRG.5718.2;
chr2	transdecoder	CDS	65932293	65932327	.	+	0	gene_name 98006679|unknown-8867; gene_id MSTRG.5718; transcript_id MSTRG.5718.2;
chr2	transdecoder	CDS	65932372	65932400	.	+	0	gene_name 98006679|unknown-8867; gene_id MSTRG.5718; transcript_id MSTRG.5718.1;
chr2	transdecoder	exon	65932372	65932400	.	+	.	gene_name 98006679|unknown-8867; gene_id MSTRG.5718; transcript_id MSTRG.5718.1;
chr2	transdecoder	CDS	65945636	65945826	.	+	1	gene_name 98006679|unknown-8867; gene_id MSTRG.5718; transcript_id MSTRG.5718.1;
chr2	transdecoder	CDS	65945636	65945826	.	+	1	gene_name 98006679|unknown-8867; gene_id MSTRG.5718; transcript_id MSTRG.5718.2;
chr2	transdecoder	exon	65945636	65945826	.	+	.	gene_name 98006679|unknown-8867; gene_id MSTRG.5718; transcript_id MSTRG.5718.1;
chr2	transdecoder	exon	65945636	65945826	.	+	.	gene_name 98006679|unknown-8867; gene_id MSTRG.5718; transcript_id MSTRG.5718.2;
chr2	transdecoder	CDS	65946616	65946666	.	+	2	gene_name 98006679|unknown-8867; gene_id MSTRG.5718; transcript_id MSTRG.5718.1;
chr2	transdecoder	CDS	65946616	65946666	.	+	2	gene_name 98006679|unknown-8867; gene_id MSTRG.5718; transcript_id MSTRG.5718.2;
chr2	transdecoder	exon	65946616	65946666	.	+	.	gene_name 98006679|unknown-8867; gene_id MSTRG.5718; transcript_id MSTRG.5718.1;
chr2	transdecoder	exon	65946616	65946666	.	+	.	gene_name 98006679|unknown-8867; gene_id MSTRG.5718; transcript_id MSTRG.5718.2;
chr2	transdecoder	CDS	65955954	65956002	.	+	2	gene_name 98006679|unknown-8867; gene_id MSTRG.5718; transcript_id MSTRG.5718.1;
chr2	transdecoder	CDS	65955954	65956002	.	+	2	gene_name 98006679|unknown-8867; gene_id MSTRG.5718; transcript_id MSTRG.5718.2;
chr2	transdecoder	exon	65955954	65956002	.	+	.	gene_name 98006679|unknown-8867; gene_id MSTRG.5718; transcript_id MSTRG.5718.1;
chr2	transdecoder	exon	65955954	65956002	.	+	.	gene_name 98006679|unknown-8867; gene_id MSTRG.5718; transcript_id MSTRG.5718.2;
chr2	transdecoder	CDS	65956082	65956121	.	+	1	gene_name 98006679|unknown-8867; gene_id MSTRG.5718; transcript_id MSTRG.5718.1;
chr2	transdecoder	CDS	65956082	65956121	.	+	1	gene_name 98006679|unknown-8867; gene_id MSTRG.5718; transcript_id MSTRG.5718.2;
chr2	transdecoder	exon	65956082	65956185	.	+	.	gene_name 98006679|unknown-8867; gene_id MSTRG.5718; transcript_id MSTRG.5718.1;
chr2	transdecoder	exon	65956082	65956185	.	+	.	gene_name 98006679|unknown-8867; gene_id MSTRG.5718; transcript_id MSTRG.5718.2;
chr2	transdecoder	three_prime_utr	65956122	65956185	.	+	.	gene_name 98006679|unknown-8867; gene_id MSTRG.5718; transcript_id MSTRG.5718.1;
chr2	transdecoder	three_prime_utr	65956122	65956185	.	+	.	gene_name 98006679|unknown-8867; gene_id MSTRG.5718; transcript_id MSTRG.5718.2;
chr2	StringTie	exon	66026728	66026992	.	.	.	gene_name 98159914|unknown-5815; gene_id MSTRG.5719; transcript_id MSTRG.5719.1;
chr2	StringTie	transcript	66026728	66026992	.	.	.	gene_name 98159914|unknown-5815; gene_id MSTRG.5719; transcript_id MSTRG.5719.1; gene_biotype non-coding; Info NA; ref_name 98159914|unknown-5815; class_code c; inherit_ref TRUE;
chr2	StringTie	exon	66032848	66033110	.	.	.	gene_name 98302889|unknown-15008; gene_id MSTRG.5720; transcript_id MSTRG.5720.1;
chr2	StringTie	transcript	66032848	66033110	.	.	.	gene_name 98302889|unknown-15008; gene_id MSTRG.5720; transcript_id MSTRG.5720.1; gene_biotype non-coding; Info NA; ref_name -; class_code u; inherit_ref FALSE;
chr2	transdecoder	five_prime_utr	66108423	66108459	.	+	.	gene_name 98302890|unknown-15009; gene_id MSTRG.5721; transcript_id MSTRG.5721.1;
chr2	transdecoder	exon	66108423	66109067	.	+	.	gene_name 98302890|unknown-15009; gene_id MSTRG.5721; transcript_id MSTRG.5721.1;
chr2	transdecoder	gene	66108423	66109067	.	+	.	gene_name 98302890|unknown-15009; gene_id MSTRG.5721; transcript_id NA; gene_biotype protein_coding; Info ORF type:complete (-),score=15.41; ref_name -; class_code u; inherit_ref FALSE;
chr2	transdecoder	transcript	66108423	66109067	.	+	.	gene_name 98302890|unknown-15009; gene_id MSTRG.5721; transcript_id MSTRG.5721.1; gene_biotype protein_coding; Info ORF type:complete (-),score=15.41; ref_name -; class_code u; inherit_ref FALSE;
chr2	transdecoder	CDS	66108460	66108930	.	+	0	gene_name 98302890|unknown-15009; gene_id MSTRG.5721; transcript_id MSTRG.5721.1;
chr2	transdecoder	three_prime_utr	66108931	66109067	.	+	.	gene_name 98302890|unknown-15009; gene_id MSTRG.5721; transcript_id MSTRG.5721.1;
chr2	transdecoder	three_prime_utr	66119029	66119156	.	-	.	gene_name 98045274|unknown-1210; gene_id MSTRG.5722; transcript_id MSTRG.5722.1;
chr2	transdecoder	exon	66119029	66119245	.	-	.	gene_name 98045274|unknown-1210; gene_id MSTRG.5722; transcript_id MSTRG.5722.1;
chr2	transdecoder	gene	66119029	66169694	.	-	.	gene_name 98045274|unknown-1210; gene_id MSTRG.5722; transcript_id NA; gene_biotype protein_coding; Info ORF type:5prime_partial (+),score=188.90; ref_name 98045274|unknown-1210; class_code =; inherit_ref TRUE;
chr2	transdecoder	transcript	66119029	66169694	.	-	.	gene_name 98045274|unknown-1210; gene_id MSTRG.5722; transcript_id MSTRG.5722.1; gene_biotype protein_coding; Info ORF type:5prime_partial (+),score=188.90; ref_name 98045274|unknown-1210; class_code =; inherit_ref TRUE;
chr2	transdecoder	CDS	66119157	66119245	.	-	2	gene_name 98045274|unknown-1210; gene_id MSTRG.5722; transcript_id MSTRG.5722.1;
chr2	transdecoder	CDS	66120064	66120154	.	-	0	gene_name 98045274|unknown-1210; gene_id MSTRG.5722; transcript_id MSTRG.5722.1;
chr2	transdecoder	exon	66120064	66120154	.	-	.	gene_name 98045274|unknown-1210; gene_id MSTRG.5722; transcript_id MSTRG.5722.1;
chr2	transdecoder	CDS	66125760	66125958	.	-	1	gene_name 98045274|unknown-1210; gene_id MSTRG.5722; transcript_id MSTRG.5722.1;
chr2	transdecoder	exon	66125760	66125958	.	-	.	gene_name 98045274|unknown-1210; gene_id MSTRG.5722; transcript_id MSTRG.5722.1;
chr2	transdecoder	CDS	66126579	66126760	.	-	0	gene_name 98045274|unknown-1210; gene_id MSTRG.5722; transcript_id MSTRG.5722.1;
chr2	transdecoder	exon	66126579	66126760	.	-	.	gene_name 98045274|unknown-1210; gene_id MSTRG.5722; transcript_id MSTRG.5722.1;
chr2	transdecoder	CDS	66126884	66127093	.	-	0	gene_name 98045274|unknown-1210; gene_id MSTRG.5722; transcript_id MSTRG.5722.1;
chr2	transdecoder	exon	66126884	66127093	.	-	.	gene_name 98045274|unknown-1210; gene_id MSTRG.5722; transcript_id MSTRG.5722.1;
chr2	transdecoder	CDS	66127230	66127344	.	-	1	gene_name 98045274|unknown-1210; gene_id MSTRG.5722; transcript_id MSTRG.5722.1;
chr2	transdecoder	exon	66127230	66127344	.	-	.	gene_name 98045274|unknown-1210; gene_id MSTRG.5722; transcript_id MSTRG.5722.1;
chr2	transdecoder	CDS	66127392	66127481	.	-	1	gene_name 98045274|unknown-1210; gene_id MSTRG.5722; transcript_id MSTRG.5722.1;
chr2	transdecoder	exon	66127392	66127481	.	-	.	gene_name 98045274|unknown-1210; gene_id MSTRG.5722; transcript_id MSTRG.5722.1;
chr2	transdecoder	CDS	66131961	66132070	.	-	0	gene_name 98045274|unknown-1210; gene_id MSTRG.5722; transcript_id MSTRG.5722.1;
chr2	transdecoder	exon	66131961	66132070	.	-	.	gene_name 98045274|unknown-1210; gene_id MSTRG.5722; transcript_id MSTRG.5722.1;
chr2	transdecoder	CDS	66136686	66136753	.	-	2	gene_name 98045274|unknown-1210; gene_id MSTRG.5722; transcript_id MSTRG.5722.1;
chr2	transdecoder	exon	66136686	66136753	.	-	.	gene_name 98045274|unknown-1210; gene_id MSTRG.5722; transcript_id MSTRG.5722.1;
chr2	transdecoder	CDS	66137086	66137212	.	-	0	gene_name 98045274|unknown-1210; gene_id MSTRG.5722; transcript_id MSTRG.5722.1;
chr2	transdecoder	exon	66137086	66137212	.	-	.	gene_name 98045274|unknown-1210; gene_id MSTRG.5722; transcript_id MSTRG.5722.1;
chr2	transdecoder	CDS	66137347	66137445	.	-	0	gene_name 98045274|unknown-1210; gene_id MSTRG.5722; transcript_id MSTRG.5722.1;
chr2	transdecoder	exon	66137347	66137445	.	-	.	gene_name 98045274|unknown-1210; gene_id MSTRG.5722; transcript_id MSTRG.5722.1;
chr2	transdecoder	CDS	66137484	66137632	.	-	2	gene_name 98045274|unknown-1210; gene_id MSTRG.5722; transcript_id MSTRG.5722.1;
chr2	transdecoder	exon	66137484	66137632	.	-	.	gene_name 98045274|unknown-1210; gene_id MSTRG.5722; transcript_id MSTRG.5722.1;
chr2	transdecoder	CDS	66144771	66144966	.	-	0	gene_name 98045274|unknown-1210; gene_id MSTRG.5722; transcript_id MSTRG.5722.1;
chr2	transdecoder	exon	66144771	66144966	.	-	.	gene_name 98045274|unknown-1210; gene_id MSTRG.5722; transcript_id MSTRG.5722.1;
chr2	transdecoder	CDS	66146548	66146706	.	-	0	gene_name 98045274|unknown-1210; gene_id MSTRG.5722; transcript_id MSTRG.5722.1;
chr2	transdecoder	exon	66146548	66146706	.	-	.	gene_name 98045274|unknown-1210; gene_id MSTRG.5722; transcript_id MSTRG.5722.1;
chr2	transdecoder	CDS	66150364	66150507	.	-	0	gene_name 98045274|unknown-1210; gene_id MSTRG.5722; transcript_id MSTRG.5722.1;
chr2	transdecoder	exon	66150364	66150507	.	-	.	gene_name 98045274|unknown-1210; gene_id MSTRG.5722; transcript_id MSTRG.5722.1;
chr2	transdecoder	CDS	66150555	66150738	.	-	1	gene_name 98045274|unknown-1210; gene_id MSTRG.5722; transcript_id MSTRG.5722.1;
chr2	transdecoder	exon	66150555	66150738	.	-	.	gene_name 98045274|unknown-1210; gene_id MSTRG.5722; transcript_id MSTRG.5722.1;
chr2	transdecoder	CDS	66151472	66151716	.	-	0	gene_name 98045274|unknown-1210; gene_id MSTRG.5722; transcript_id MSTRG.5722.1;
chr2	transdecoder	exon	66151472	66151716	.	-	.	gene_name 98045274|unknown-1210; gene_id MSTRG.5722; transcript_id MSTRG.5722.1;
chr2	transdecoder	CDS	66152984	66153046	.	-	0	gene_name 98045274|unknown-1210; gene_id MSTRG.5722; transcript_id MSTRG.5722.1;
chr2	transdecoder	exon	66152984	66153046	.	-	.	gene_name 98045274|unknown-1210; gene_id MSTRG.5722; transcript_id MSTRG.5722.1;
chr2	transdecoder	three_prime_utr	66160158	66160276	.	-	.	gene_name 98076528|unknown-1704; gene_id MSTRG.5723; transcript_id MSTRG.5723.1;
chr2	transdecoder	exon	66160158	66160572	.	-	.	gene_name 98076528|unknown-1704; gene_id MSTRG.5723; transcript_id MSTRG.5723.1;
chr2	transdecoder	gene	66160158	66162447	.	-	.	gene_name 98076528|unknown-1704; gene_id MSTRG.5723; transcript_id NA; gene_biotype protein_coding; Info ORF type:complete (+),score=17.53; ref_name 98076528|unknown-1704; class_code =; inherit_ref TRUE;
chr2	transdecoder	transcript	66160158	66162447	.	-	.	gene_name 98076528|unknown-1704; gene_id MSTRG.5723; transcript_id MSTRG.5723.1; gene_biotype protein_coding; Info ORF type:complete (+),score=17.53; ref_name 98076528|unknown-1704; class_code =; inherit_ref TRUE;
chr2	transdecoder	CDS	66160277	66160572	.	-	2	gene_name 98076528|unknown-1704; gene_id MSTRG.5723; transcript_id MSTRG.5723.1;
chr2	transdecoder	CDS	66162113	66162359	.	-	0	gene_name 98076528|unknown-1704; gene_id MSTRG.5723; transcript_id MSTRG.5723.1;
chr2	transdecoder	exon	66162113	66162447	.	-	.	gene_name 98076528|unknown-1704; gene_id MSTRG.5723; transcript_id MSTRG.5723.1;
chr2	transdecoder	five_prime_utr	66162360	66162447	.	-	.	gene_name 98076528|unknown-1704; gene_id MSTRG.5723; transcript_id MSTRG.5723.1;
chr2	transdecoder	CDS	66169499	66169693	.	-	0	gene_name 98045274|unknown-1210; gene_id MSTRG.5722; transcript_id MSTRG.5722.1;
chr2	transdecoder	exon	66169499	66169694	.	-	.	gene_name 98045274|unknown-1210; gene_id MSTRG.5722; transcript_id MSTRG.5722.1;
chr2	StringTie	exon	66175847	66176376	.	.	.	gene_name 98302891|unknown-15010; gene_id MSTRG.5724; transcript_id MSTRG.5724.1;
chr2	StringTie	transcript	66175847	66176376	.	.	.	gene_name 98302891|unknown-15010; gene_id MSTRG.5724; transcript_id MSTRG.5724.1; gene_biotype non-coding; Info NA; ref_name -; class_code u; inherit_ref FALSE;
chr2	transdecoder	three_prime_utr	66242435	66242547	.	-	.	gene_name 98204710|trpm8-4; gene_id MSTRG.5725; transcript_id MSTRG.5725.1;
chr2	transdecoder	exon	66242435	66242793	.	-	.	gene_name 98204710|trpm8-4; gene_id MSTRG.5725; transcript_id MSTRG.5725.1;
chr2	transdecoder	gene	66242435	66272804	.	-	.	gene_name 98204710|trpm8-4; gene_id MSTRG.5725; transcript_id NA; gene_biotype protein_coding; Info ORF type:complete (+),score=272.93,sp|Q7Z2W7|TRPM8_HUMAN|25.204|9.01e-86; ref_name 98204710|trpm8-4; class_code =; inherit_ref TRUE;
chr2	transdecoder	transcript	66242435	66272804	.	-	.	gene_name 98204710|trpm8-4; gene_id MSTRG.5725; transcript_id MSTRG.5725.1; gene_biotype protein_coding; Info ORF type:complete (+),score=272.93,sp|Q7Z2W7|TRPM8_HUMAN|25.204|9.01e-86; ref_name 98204710|trpm8-4; class_code =; inherit_ref TRUE;
chr2	transdecoder	CDS	66242548	66242793	.	-	0	gene_name 98204710|trpm8-4; gene_id MSTRG.5725; transcript_id MSTRG.5725.1;
chr2	transdecoder	CDS	66242961	66243165	.	-	1	gene_name 98204710|trpm8-4; gene_id MSTRG.5725; transcript_id MSTRG.5725.1;
chr2	transdecoder	exon	66242961	66243165	.	-	.	gene_name 98204710|trpm8-4; gene_id MSTRG.5725; transcript_id MSTRG.5725.1;
chr2	transdecoder	CDS	66244547	66244793	.	-	2	gene_name 98204710|trpm8-4; gene_id MSTRG.5725; transcript_id MSTRG.5725.1;
chr2	transdecoder	exon	66244547	66244793	.	-	.	gene_name 98204710|trpm8-4; gene_id MSTRG.5725; transcript_id MSTRG.5725.1;
chr2	transdecoder	CDS	66244936	66245013	.	-	2	gene_name 98204710|trpm8-4; gene_id MSTRG.5725; transcript_id MSTRG.5725.1;
chr2	transdecoder	exon	66244936	66245013	.	-	.	gene_name 98204710|trpm8-4; gene_id MSTRG.5725; transcript_id MSTRG.5725.1;
chr2	transdecoder	CDS	66245204	66245260	.	-	2	gene_name 98204710|trpm8-4; gene_id MSTRG.5725; transcript_id MSTRG.5725.1;
chr2	transdecoder	exon	66245204	66245260	.	-	.	gene_name 98204710|trpm8-4; gene_id MSTRG.5725; transcript_id MSTRG.5725.1;
chr2	transdecoder	CDS	66245525	66245581	.	-	2	gene_name 98204710|trpm8-4; gene_id MSTRG.5725; transcript_id MSTRG.5725.1;
chr2	transdecoder	exon	66245525	66245581	.	-	.	gene_name 98204710|trpm8-4; gene_id MSTRG.5725; transcript_id MSTRG.5725.1;
chr2	transdecoder	CDS	66245680	66245724	.	-	2	gene_name 98204710|trpm8-4; gene_id MSTRG.5725; transcript_id MSTRG.5725.1;
chr2	transdecoder	exon	66245680	66245724	.	-	.	gene_name 98204710|trpm8-4; gene_id MSTRG.5725; transcript_id MSTRG.5725.1;
chr2	transdecoder	CDS	66245848	66246126	.	-	2	gene_name 98204710|trpm8-4; gene_id MSTRG.5725; transcript_id MSTRG.5725.1;
chr2	transdecoder	exon	66245848	66246126	.	-	.	gene_name 98204710|trpm8-4; gene_id MSTRG.5725; transcript_id MSTRG.5725.1;
chr2	transdecoder	CDS	66246264	66246439	.	-	1	gene_name 98204710|trpm8-4; gene_id MSTRG.5725; transcript_id MSTRG.5725.1;
chr2	transdecoder	exon	66246264	66246439	.	-	.	gene_name 98204710|trpm8-4; gene_id MSTRG.5725; transcript_id MSTRG.5725.1;
chr2	transdecoder	CDS	66246935	66247082	.	-	2	gene_name 98204710|trpm8-4; gene_id MSTRG.5725; transcript_id MSTRG.5725.1;
chr2	transdecoder	exon	66246935	66247082	.	-	.	gene_name 98204710|trpm8-4; gene_id MSTRG.5725; transcript_id MSTRG.5725.1;
chr2	transdecoder	CDS	66248148	66248328	.	-	0	gene_name 98204710|trpm8-4; gene_id MSTRG.5725; transcript_id MSTRG.5725.1;
chr2	transdecoder	exon	66248148	66248328	.	-	.	gene_name 98204710|trpm8-4; gene_id MSTRG.5725; transcript_id MSTRG.5725.1;
chr2	transdecoder	CDS	66249537	66249676	.	-	2	gene_name 98204710|trpm8-4; gene_id MSTRG.5725; transcript_id MSTRG.5725.1;
chr2	transdecoder	exon	66249537	66249676	.	-	.	gene_name 98204710|trpm8-4; gene_id MSTRG.5725; transcript_id MSTRG.5725.1;
chr2	transdecoder	CDS	66252156	66252300	.	-	0	gene_name 98204710|trpm8-4; gene_id MSTRG.5725; transcript_id MSTRG.5725.1;
chr2	transdecoder	exon	66252156	66252300	.	-	.	gene_name 98204710|trpm8-4; gene_id MSTRG.5725; transcript_id MSTRG.5725.1;
chr2	transdecoder	CDS	66252434	66252643	.	-	0	gene_name 98204710|trpm8-4; gene_id MSTRG.5725; transcript_id MSTRG.5725.1;
chr2	transdecoder	exon	66252434	66252643	.	-	.	gene_name 98204710|trpm8-4; gene_id MSTRG.5725; transcript_id MSTRG.5725.1;
chr2	transdecoder	CDS	66253442	66253549	.	-	0	gene_name 98204710|trpm8-4; gene_id MSTRG.5725; transcript_id MSTRG.5725.1;
chr2	transdecoder	exon	66253442	66253549	.	-	.	gene_name 98204710|trpm8-4; gene_id MSTRG.5725; transcript_id MSTRG.5725.1;
chr2	transdecoder	CDS	66253595	66253684	.	-	0	gene_name 98204710|trpm8-4; gene_id MSTRG.5725; transcript_id MSTRG.5725.1;
chr2	transdecoder	exon	66253595	66253684	.	-	.	gene_name 98204710|trpm8-4; gene_id MSTRG.5725; transcript_id MSTRG.5725.1;
chr2	transdecoder	CDS	66254110	66254335	.	-	1	gene_name 98204710|trpm8-4; gene_id MSTRG.5725; transcript_id MSTRG.5725.1;
chr2	transdecoder	exon	66254110	66254335	.	-	.	gene_name 98204710|trpm8-4; gene_id MSTRG.5725; transcript_id MSTRG.5725.1;
chr2	transdecoder	CDS	66254419	66254620	.	-	2	gene_name 98204710|trpm8-4; gene_id MSTRG.5725; transcript_id MSTRG.5725.1;
chr2	transdecoder	exon	66254419	66254620	.	-	.	gene_name 98204710|trpm8-4; gene_id MSTRG.5725; transcript_id MSTRG.5725.1;
chr2	transdecoder	CDS	66254666	66254765	.	-	0	gene_name 98204710|trpm8-4; gene_id MSTRG.5725; transcript_id MSTRG.5725.1;
chr2	transdecoder	exon	66254666	66254765	.	-	.	gene_name 98204710|trpm8-4; gene_id MSTRG.5725; transcript_id MSTRG.5725.1;
chr2	transdecoder	CDS	66255290	66255331	.	-	0	gene_name 98204710|trpm8-4; gene_id MSTRG.5725; transcript_id MSTRG.5725.1;
chr2	transdecoder	exon	66255290	66255331	.	-	.	gene_name 98204710|trpm8-4; gene_id MSTRG.5725; transcript_id MSTRG.5725.1;
chr2	transdecoder	CDS	66255396	66255527	.	-	0	gene_name 98204710|trpm8-4; gene_id MSTRG.5725; transcript_id MSTRG.5725.1;
chr2	transdecoder	exon	66255396	66255527	.	-	.	gene_name 98204710|trpm8-4; gene_id MSTRG.5725; transcript_id MSTRG.5725.1;
chr2	transdecoder	CDS	66255898	66255995	.	-	2	gene_name 98204710|trpm8-4; gene_id MSTRG.5725; transcript_id MSTRG.5725.1;
chr2	transdecoder	exon	66255898	66255995	.	-	.	gene_name 98204710|trpm8-4; gene_id MSTRG.5725; transcript_id MSTRG.5725.1;
chr2	transdecoder	CDS	66256562	66256800	.	-	1	gene_name 98204710|trpm8-4; gene_id MSTRG.5725; transcript_id MSTRG.5725.1;
chr2	transdecoder	exon	66256562	66256800	.	-	.	gene_name 98204710|trpm8-4; gene_id MSTRG.5725; transcript_id MSTRG.5725.1;
chr2	transdecoder	CDS	66257741	66257945	.	-	2	gene_name 98204710|trpm8-4; gene_id MSTRG.5725; transcript_id MSTRG.5725.1;
chr2	transdecoder	exon	66257741	66257945	.	-	.	gene_name 98204710|trpm8-4; gene_id MSTRG.5725; transcript_id MSTRG.5725.1;
chr2	transdecoder	CDS	66258243	66258426	.	-	0	gene_name 98204710|trpm8-4; gene_id MSTRG.5725; transcript_id MSTRG.5725.1;
chr2	transdecoder	exon	66258243	66258426	.	-	.	gene_name 98204710|trpm8-4; gene_id MSTRG.5725; transcript_id MSTRG.5725.1;
chr2	transdecoder	CDS	66260669	66260832	.	-	2	gene_name 98204710|trpm8-4; gene_id MSTRG.5725; transcript_id MSTRG.5725.1;
chr2	transdecoder	exon	66260669	66260832	.	-	.	gene_name 98204710|trpm8-4; gene_id MSTRG.5725; transcript_id MSTRG.5725.1;
chr2	transdecoder	CDS	66261485	66261665	.	-	0	gene_name 98204710|trpm8-4; gene_id MSTRG.5725; transcript_id MSTRG.5725.1;
chr2	transdecoder	exon	66261485	66261665	.	-	.	gene_name 98204710|trpm8-4; gene_id MSTRG.5725; transcript_id MSTRG.5725.1;
chr2	transdecoder	CDS	66264463	66264667	.	-	1	gene_name 98204710|trpm8-4; gene_id MSTRG.5725; transcript_id MSTRG.5725.1;
chr2	transdecoder	exon	66264463	66264667	.	-	.	gene_name 98204710|trpm8-4; gene_id MSTRG.5725; transcript_id MSTRG.5725.1;
chr2	transdecoder	CDS	66265913	66266010	.	-	0	gene_name 98204710|trpm8-4; gene_id MSTRG.5725; transcript_id MSTRG.5725.1;
chr2	transdecoder	exon	66265913	66266010	.	-	.	gene_name 98204710|trpm8-4; gene_id MSTRG.5725; transcript_id MSTRG.5725.1;
chr2	transdecoder	CDS	66272711	66272749	.	-	0	gene_name 98204710|trpm8-4; gene_id MSTRG.5725; transcript_id MSTRG.5725.1;
chr2	transdecoder	exon	66272711	66272804	.	-	.	gene_name 98204710|trpm8-4; gene_id MSTRG.5725; transcript_id MSTRG.5725.1;
chr2	transdecoder	five_prime_utr	66272750	66272804	.	-	.	gene_name 98204710|trpm8-4; gene_id MSTRG.5725; transcript_id MSTRG.5725.1;
chr2	transdecoder	five_prime_utr	66322620	66322641	.	+	.	gene_name 98047664|cno10; gene_id MSTRG.5726; transcript_id MSTRG.5726.1;
chr2	transdecoder	exon	66322620	66322714	.	+	.	gene_name 98047664|cno10; gene_id MSTRG.5726; transcript_id MSTRG.5726.1;
chr2	transdecoder	gene	66322620	66352983	.	+	.	gene_name 98047664|cno10; gene_id MSTRG.5726; transcript_id NA; gene_biotype protein_coding; Info ORF type:complete (+),score=107.48,sp|Q9H9A5|CNO10_HUMAN|33.730|3.40e-123; ref_name 98047664|cno10; class_code =; inherit_ref TRUE;
chr2	transdecoder	transcript	66322620	66352983	.	+	.	gene_name 98047664|cno10; gene_id MSTRG.5726; transcript_id MSTRG.5726.1; gene_biotype protein_coding; Info ORF type:complete (+),score=107.48,sp|Q9H9A5|CNO10_HUMAN|33.730|3.40e-123; ref_name 98047664|cno10; class_code =; inherit_ref TRUE;
chr2	transdecoder	CDS	66322642	66322714	.	+	0	gene_name 98047664|cno10; gene_id MSTRG.5726; transcript_id MSTRG.5726.1;
chr2	transdecoder	CDS	66323184	66323341	.	+	2	gene_name 98047664|cno10; gene_id MSTRG.5726; transcript_id MSTRG.5726.1;
chr2	transdecoder	exon	66323184	66323341	.	+	.	gene_name 98047664|cno10; gene_id MSTRG.5726; transcript_id MSTRG.5726.1;
chr2	transdecoder	CDS	66323457	66323604	.	+	0	gene_name 98047664|cno10; gene_id MSTRG.5726; transcript_id MSTRG.5726.1;
chr2	transdecoder	exon	66323457	66323604	.	+	.	gene_name 98047664|cno10; gene_id MSTRG.5726; transcript_id MSTRG.5726.1;
chr2	transdecoder	CDS	66324789	66324934	.	+	2	gene_name 98047664|cno10; gene_id MSTRG.5726; transcript_id MSTRG.5726.1;
chr2	transdecoder	exon	66324789	66324934	.	+	.	gene_name 98047664|cno10; gene_id MSTRG.5726; transcript_id MSTRG.5726.1;
chr2	transdecoder	CDS	66328035	66328148	.	+	0	gene_name 98047664|cno10; gene_id MSTRG.5726; transcript_id MSTRG.5726.1;
chr2	transdecoder	exon	66328035	66328148	.	+	.	gene_name 98047664|cno10; gene_id MSTRG.5726; transcript_id MSTRG.5726.1;
chr2	transdecoder	CDS	66328300	66328549	.	+	0	gene_name 98047664|cno10; gene_id MSTRG.5726; transcript_id MSTRG.5726.1;
chr2	transdecoder	exon	66328300	66328549	.	+	.	gene_name 98047664|cno10; gene_id MSTRG.5726; transcript_id MSTRG.5726.1;
chr2	transdecoder	CDS	66334641	66334840	.	+	2	gene_name 98047664|cno10; gene_id MSTRG.5726; transcript_id MSTRG.5726.1;
chr2	transdecoder	exon	66334641	66334840	.	+	.	gene_name 98047664|cno10; gene_id MSTRG.5726; transcript_id MSTRG.5726.1;
chr2	transdecoder	CDS	66335284	66335480	.	+	0	gene_name 98047664|cno10; gene_id MSTRG.5726; transcript_id MSTRG.5726.1;
chr2	transdecoder	exon	66335284	66335480	.	+	.	gene_name 98047664|cno10; gene_id MSTRG.5726; transcript_id MSTRG.5726.1;
chr2	transdecoder	CDS	66335526	66335588	.	+	1	gene_name 98047664|cno10; gene_id MSTRG.5726; transcript_id MSTRG.5726.1;
chr2	transdecoder	exon	66335526	66335588	.	+	.	gene_name 98047664|cno10; gene_id MSTRG.5726; transcript_id MSTRG.5726.1;
chr2	transdecoder	CDS	66335627	66335740	.	+	1	gene_name 98047664|cno10; gene_id MSTRG.5726; transcript_id MSTRG.5726.1;
chr2	transdecoder	exon	66335627	66335740	.	+	.	gene_name 98047664|cno10; gene_id MSTRG.5726; transcript_id MSTRG.5726.1;
chr2	transdecoder	CDS	66348975	66349096	.	+	1	gene_name 98047664|cno10; gene_id MSTRG.5726; transcript_id MSTRG.5726.1;
chr2	transdecoder	exon	66348975	66349096	.	+	.	gene_name 98047664|cno10; gene_id MSTRG.5726; transcript_id MSTRG.5726.1;
chr2	transdecoder	CDS	66349288	66349332	.	+	2	gene_name 98047664|cno10; gene_id MSTRG.5726; transcript_id MSTRG.5726.1;
chr2	transdecoder	exon	66349288	66349332	.	+	.	gene_name 98047664|cno10; gene_id MSTRG.5726; transcript_id MSTRG.5726.1;
chr2	transdecoder	CDS	66349381	66349578	.	+	2	gene_name 98047664|cno10; gene_id MSTRG.5726; transcript_id MSTRG.5726.1;
chr2	transdecoder	exon	66349381	66349578	.	+	.	gene_name 98047664|cno10; gene_id MSTRG.5726; transcript_id MSTRG.5726.1;
chr2	transdecoder	CDS	66352840	66352904	.	+	2	gene_name 98047664|cno10; gene_id MSTRG.5726; transcript_id MSTRG.5726.1;
chr2	transdecoder	exon	66352840	66352983	.	+	.	gene_name 98047664|cno10; gene_id MSTRG.5726; transcript_id MSTRG.5726.1;
chr2	transdecoder	three_prime_utr	66352905	66352983	.	+	.	gene_name 98047664|cno10; gene_id MSTRG.5726; transcript_id MSTRG.5726.1;
chr2	transdecoder	three_prime_utr	66355133	66355241	.	-	.	gene_name 98302892|unknown-15011; gene_id MSTRG.5727; transcript_id MSTRG.5727.1;
chr2	transdecoder	exon	66355133	66356617	.	-	.	gene_name 98302892|unknown-15011; gene_id MSTRG.5727; transcript_id MSTRG.5727.1;
chr2	transdecoder	gene	66355133	66358103	.	-	.	gene_name 98302892|unknown-15011; gene_id MSTRG.5727; transcript_id NA; gene_biotype protein_coding; Info ORF type:complete (+),score=78.58; ref_name -; class_code u; inherit_ref FALSE;
chr2	transdecoder	transcript	66355133	66358103	.	-	.	gene_name 98302892|unknown-15011; gene_id MSTRG.5727; transcript_id MSTRG.5727.1; gene_biotype protein_coding; Info ORF type:complete (+),score=78.58; ref_name -; class_code u; inherit_ref FALSE;
chr2	transdecoder	CDS	66355242	66356617	.	-	2	gene_name 98302892|unknown-15011; gene_id MSTRG.5727; transcript_id MSTRG.5727.1;
chr2	transdecoder	CDS	66357801	66358029	.	-	0	gene_name 98302892|unknown-15011; gene_id MSTRG.5727; transcript_id MSTRG.5727.1;
chr2	transdecoder	exon	66357801	66358103	.	-	.	gene_name 98302892|unknown-15011; gene_id MSTRG.5727; transcript_id MSTRG.5727.1;
chr2	transdecoder	five_prime_utr	66358030	66358103	.	-	.	gene_name 98302892|unknown-15011; gene_id MSTRG.5727; transcript_id MSTRG.5727.1;
chr2	transdecoder	three_prime_utr	66371976	66372011	.	-	.	gene_name 98029758|5ht1b; gene_id MSTRG.5728; transcript_id MSTRG.5728.1;
chr2	transdecoder	three_prime_utr	66371976	66372011	.	-	.	gene_name 98029758|5ht1b; gene_id MSTRG.5728; transcript_id MSTRG.5728.2;
chr2	transdecoder	exon	66371976	66372189	.	-	.	gene_name 98029758|5ht1b; gene_id MSTRG.5728; transcript_id MSTRG.5728.1;
chr2	transdecoder	exon	66371976	66372189	.	-	.	gene_name 98029758|5ht1b; gene_id MSTRG.5728; transcript_id MSTRG.5728.2;
chr2	transdecoder	transcript	66371976	66421804	.	-	.	gene_name 98029758|5ht1b; gene_id MSTRG.5728; transcript_id MSTRG.5728.2; gene_biotype protein_coding; Info ORF type:complete (+),score=18.43,sp|P28222|5HT1B_HUMAN|36.994|4.21e-60; ref_name 98029758|5ht1b; class_code j,=; inherit_ref TRUE;
chr2	transdecoder	gene	66371976	66438807	.	-	.	gene_name 98029758|5ht1b; gene_id MSTRG.5728; transcript_id NA; gene_biotype protein_coding; Info ORF type:complete (+),score=18.43,sp|P28222|5HT1B_HUMAN|36.994|4.21e-60; ref_name 98029758|5ht1b; class_code j,=; inherit_ref TRUE;
chr2	transdecoder	transcript	66371976	66438807	.	-	.	gene_name 98029758|5ht1b; gene_id MSTRG.5728; transcript_id MSTRG.5728.1; gene_biotype protein_coding; Info ORF type:complete (+),score=18.43,sp|P28222|5HT1B_HUMAN|36.994|4.21e-60; ref_name 98029758|5ht1b; class_code j,=; inherit_ref TRUE;
chr2	transdecoder	CDS	66372012	66372189	.	-	1	gene_name 98029758|5ht1b; gene_id MSTRG.5728; transcript_id MSTRG.5728.1;
chr2	transdecoder	CDS	66372012	66372189	.	-	1	gene_name 98029758|5ht1b; gene_id MSTRG.5728; transcript_id MSTRG.5728.2;
chr2	transdecoder	CDS	66372680	66372906	.	-	0	gene_name 98029758|5ht1b; gene_id MSTRG.5728; transcript_id MSTRG.5728.1;
chr2	transdecoder	CDS	66372680	66372906	.	-	0	gene_name 98029758|5ht1b; gene_id MSTRG.5728; transcript_id MSTRG.5728.2;
chr2	transdecoder	exon	66372680	66372906	.	-	.	gene_name 98029758|5ht1b; gene_id MSTRG.5728; transcript_id MSTRG.5728.1;
chr2	transdecoder	exon	66372680	66372906	.	-	.	gene_name 98029758|5ht1b; gene_id MSTRG.5728; transcript_id MSTRG.5728.2;
chr2	transdecoder	CDS	66392245	66392386	.	-	1	gene_name 98029758|5ht1b; gene_id MSTRG.5728; transcript_id MSTRG.5728.1;
chr2	transdecoder	CDS	66392245	66392386	.	-	1	gene_name 98029758|5ht1b; gene_id MSTRG.5728; transcript_id MSTRG.5728.2;
chr2	transdecoder	exon	66392245	66392386	.	-	.	gene_name 98029758|5ht1b; gene_id MSTRG.5728; transcript_id MSTRG.5728.1;
chr2	transdecoder	exon	66392245	66392386	.	-	.	gene_name 98029758|5ht1b; gene_id MSTRG.5728; transcript_id MSTRG.5728.2;
chr2	transdecoder	CDS	66400757	66400902	.	-	0	gene_name 98029758|5ht1b; gene_id MSTRG.5728; transcript_id MSTRG.5728.2;
chr2	transdecoder	CDS	66400757	66400975	.	-	1	gene_name 98029758|5ht1b; gene_id MSTRG.5728; transcript_id MSTRG.5728.1;
chr2	transdecoder	exon	66400757	66400975	.	-	.	gene_name 98029758|5ht1b; gene_id MSTRG.5728; transcript_id MSTRG.5728.1;
chr2	transdecoder	exon	66400757	66400975	.	-	.	gene_name 98029758|5ht1b; gene_id MSTRG.5728; transcript_id MSTRG.5728.2;
chr2	transdecoder	five_prime_utr	66400903	66400975	.	-	.	gene_name 98029758|5ht1b; gene_id MSTRG.5728; transcript_id MSTRG.5728.2;
chr2	transdecoder	CDS	66406306	66406484	.	-	0	gene_name 98029758|5ht1b; gene_id MSTRG.5728; transcript_id MSTRG.5728.1;
chr2	transdecoder	exon	66406306	66406484	.	-	.	gene_name 98029758|5ht1b; gene_id MSTRG.5728; transcript_id MSTRG.5728.1;
chr2	transdecoder	exon	66406306	66406484	.	-	.	gene_name 98029758|5ht1b; gene_id MSTRG.5728; transcript_id MSTRG.5728.2;
chr2	transdecoder	five_prime_utr	66406306	66406484	.	-	.	gene_name 98029758|5ht1b; gene_id MSTRG.5728; transcript_id MSTRG.5728.2;
chr2	transdecoder	exon	66421704	66421804	.	-	.	gene_name 98029758|5ht1b; gene_id MSTRG.5728; transcript_id MSTRG.5728.2;
chr2	transdecoder	five_prime_utr	66421704	66421804	.	-	.	gene_name 98029758|5ht1b; gene_id MSTRG.5728; transcript_id MSTRG.5728.2;
chr2	transdecoder	CDS	66438625	66438780	.	-	0	gene_name 98029758|5ht1b; gene_id MSTRG.5728; transcript_id MSTRG.5728.1;
chr2	transdecoder	exon	66438625	66438807	.	-	.	gene_name 98029758|5ht1b; gene_id MSTRG.5728; transcript_id MSTRG.5728.1;
chr2	transdecoder	five_prime_utr	66438781	66438807	.	-	.	gene_name 98029758|5ht1b; gene_id MSTRG.5728; transcript_id MSTRG.5728.1;
chr2	transdecoder	three_prime_utr	66453418	66453511	.	-	.	gene_name 98039858|unknown-9290; gene_id MSTRG.5729; transcript_id MSTRG.5729.1;
chr2	transdecoder	three_prime_utr	66453418	66453511	.	-	.	gene_name 98039858|unknown-9290; gene_id MSTRG.5729; transcript_id MSTRG.5729.2;
chr2	transdecoder	exon	66453418	66453695	.	-	.	gene_name 98039858|unknown-9290; gene_id MSTRG.5729; transcript_id MSTRG.5729.1;
chr2	transdecoder	exon	66453418	66453695	.	-	.	gene_name 98039858|unknown-9290; gene_id MSTRG.5729; transcript_id MSTRG.5729.2;
chr2	transdecoder	gene	66453418	66492202	.	-	.	gene_name 98039858|unknown-9290; gene_id MSTRG.5729; transcript_id NA; gene_biotype protein_coding; Info ORF type:complete (+),score=16.55,sp|Q96EL3|RM53_HUMAN|29.787|1.77e-11; ref_name 98039858|unknown-9290; class_code j,=,k; inherit_ref TRUE;
chr2	transdecoder	transcript	66453418	66492202	.	-	.	gene_name 98039858|unknown-9290; gene_id MSTRG.5729; transcript_id MSTRG.5729.1; gene_biotype protein_coding; Info ORF type:complete (+),score=16.55,sp|Q96EL3|RM53_HUMAN|29.787|1.77e-11; ref_name 98039858|unknown-9290; class_code j,=,k; inherit_ref TRUE;
chr2	transdecoder	transcript	66453418	66492202	.	-	.	gene_name 98039858|unknown-9290; gene_id MSTRG.5729; transcript_id MSTRG.5729.2; gene_biotype protein_coding; Info ORF type:complete (+),score=16.55,sp|Q96EL3|RM53_HUMAN|29.787|1.77e-11; ref_name 98039858|unknown-9290; class_code j,=,k; inherit_ref TRUE;
chr2	transdecoder	CDS	66453512	66453695	.	-	1	gene_name 98039858|unknown-9290; gene_id MSTRG.5729; transcript_id MSTRG.5729.1;
chr2	transdecoder	CDS	66453512	66453695	.	-	1	gene_name 98039858|unknown-9290; gene_id MSTRG.5729; transcript_id MSTRG.5729.2;
chr2	transdecoder	CDS	66454299	66454487	.	-	1	gene_name 98039858|unknown-9290; gene_id MSTRG.5729; transcript_id MSTRG.5729.1;
chr2	transdecoder	exon	66454299	66454487	.	-	.	gene_name 98039858|unknown-9290; gene_id MSTRG.5729; transcript_id MSTRG.5729.1;
chr2	transdecoder	three_prime_utr	66463406	66463465	.	-	.	gene_name 98039858|unknown-9290; gene_id MSTRG.5729; transcript_id MSTRG.5729.3;
chr2	transdecoder	exon	66463406	66463649	.	-	.	gene_name 98039858|unknown-9290; gene_id MSTRG.5729; transcript_id MSTRG.5729.3;
chr2	transdecoder	transcript	66463406	66492202	.	-	.	gene_name 98039858|unknown-9290; gene_id MSTRG.5729; transcript_id MSTRG.5729.3; gene_biotype protein_coding; Info ORF type:complete (+),score=16.55,sp|Q96EL3|RM53_HUMAN|29.787|1.77e-11; ref_name 98039858|unknown-9290; class_code j,=,k; inherit_ref TRUE;
chr2	transdecoder	CDS	66463466	66463649	.	-	1	gene_name 98039858|unknown-9290; gene_id MSTRG.5729; transcript_id MSTRG.5729.3;
chr2	transdecoder	CDS	66464253	66464441	.	-	1	gene_name 98039858|unknown-9290; gene_id MSTRG.5729; transcript_id MSTRG.5729.2;
chr2	transdecoder	CDS	66464253	66464441	.	-	1	gene_name 98039858|unknown-9290; gene_id MSTRG.5729; transcript_id MSTRG.5729.3;
chr2	transdecoder	exon	66464253	66464441	.	-	.	gene_name 98039858|unknown-9290; gene_id MSTRG.5729; transcript_id MSTRG.5729.2;
chr2	transdecoder	exon	66464253	66464441	.	-	.	gene_name 98039858|unknown-9290; gene_id MSTRG.5729; transcript_id MSTRG.5729.3;
chr2	transdecoder	three_prime_utr	66473186	66473197	.	-	.	gene_name 98035737|unknown-9289; gene_id 98035737|unknown-9289; transcript_id 98035737|unknown-9289.1;
chr2	transdecoder	exon	66473186	66474219	.	-	.	gene_name 98035737|unknown-9289; gene_id 98035737|unknown-9289; transcript_id 98035737|unknown-9289.1;
chr2	transdecoder	gene	66473186	66474219	.	-	.	gene_name 98035737|unknown-9289; gene_id 98035737|unknown-9289; transcript_id NA; gene_biotype protein_coding; Info ORF type:complete (+),score=53.59; ref_name 98035737|unknown-9289; class_code =; inherit_ref TRUE;
chr2	transdecoder	transcript	66473186	66474219	.	-	.	gene_name 98035737|unknown-9289; gene_id 98035737|unknown-9289; transcript_id 98035737|unknown-9289.1; gene_biotype protein_coding; Info ORF type:complete (+),score=53.59; ref_name 98035737|unknown-9289; class_code =; inherit_ref TRUE;
chr2	transdecoder	CDS	66473198	66474160	.	-	0	gene_name 98035737|unknown-9289; gene_id 98035737|unknown-9289; transcript_id 98035737|unknown-9289.1;
chr2	transdecoder	five_prime_utr	66474161	66474219	.	-	.	gene_name 98035737|unknown-9289; gene_id 98035737|unknown-9289; transcript_id 98035737|unknown-9289.1;
chr2	transdecoder	three_prime_utr	66476962	66477102	.	-	.	gene_name 98039858|unknown-9290; gene_id MSTRG.5729; transcript_id MSTRG.5729.4;
chr2	transdecoder	exon	66476962	66478081	.	-	.	gene_name 98039858|unknown-9290; gene_id MSTRG.5729; transcript_id MSTRG.5729.4;
chr2	transdecoder	transcript	66476962	66492202	.	-	.	gene_name 98039858|unknown-9290; gene_id MSTRG.5729; transcript_id MSTRG.5729.4; gene_biotype protein_coding; Info ORF type:complete (+),score=16.55,sp|Q96EL3|RM53_HUMAN|29.787|1.77e-11; ref_name 98039858|unknown-9290; class_code j,=,k; inherit_ref TRUE;
chr2	transdecoder	three_prime_utr	66477021	66477102	.	-	.	gene_name 98039858|unknown-9290; gene_id MSTRG.5729; transcript_id MSTRG.5729.5;
chr2	transdecoder	exon	66477021	66478570	.	-	.	gene_name 98039858|unknown-9290; gene_id MSTRG.5729; transcript_id MSTRG.5729.5;
chr2	transdecoder	transcript	66477021	66492202	.	-	.	gene_name 98039858|unknown-9290; gene_id MSTRG.5729; transcript_id MSTRG.5729.5; gene_biotype protein_coding; Info ORF type:complete (+),score=16.55,sp|Q96EL3|RM53_HUMAN|29.787|1.77e-11; ref_name 98039858|unknown-9290; class_code j,=,k; inherit_ref TRUE;
chr2	transdecoder	CDS	66477103	66478062	.	-	0	gene_name 98039858|unknown-9290; gene_id MSTRG.5729; transcript_id MSTRG.5729.5;
chr2	transdecoder	CDS	66477103	66478081	.	-	1	gene_name 98039858|unknown-9290; gene_id MSTRG.5729; transcript_id MSTRG.5729.4;
chr2	transdecoder	five_prime_utr	66478063	66478570	.	-	.	gene_name 98039858|unknown-9290; gene_id MSTRG.5729; transcript_id MSTRG.5729.5;
chr2	transdecoder	CDS	66492139	66492152	.	-	0	gene_name 98039858|unknown-9290; gene_id MSTRG.5729; transcript_id MSTRG.5729.1;
chr2	transdecoder	CDS	66492139	66492152	.	-	0	gene_name 98039858|unknown-9290; gene_id MSTRG.5729; transcript_id MSTRG.5729.2;
chr2	transdecoder	CDS	66492139	66492152	.	-	0	gene_name 98039858|unknown-9290; gene_id MSTRG.5729; transcript_id MSTRG.5729.3;
chr2	transdecoder	CDS	66492139	66492152	.	-	0	gene_name 98039858|unknown-9290; gene_id MSTRG.5729; transcript_id MSTRG.5729.4;
chr2	transdecoder	exon	66492139	66492202	.	-	.	gene_name 98039858|unknown-9290; gene_id MSTRG.5729; transcript_id MSTRG.5729.1;
chr2	transdecoder	exon	66492139	66492202	.	-	.	gene_name 98039858|unknown-9290; gene_id MSTRG.5729; transcript_id MSTRG.5729.2;
chr2	transdecoder	exon	66492139	66492202	.	-	.	gene_name 98039858|unknown-9290; gene_id MSTRG.5729; transcript_id MSTRG.5729.3;
chr2	transdecoder	exon	66492139	66492202	.	-	.	gene_name 98039858|unknown-9290; gene_id MSTRG.5729; transcript_id MSTRG.5729.4;
chr2	transdecoder	exon	66492139	66492202	.	-	.	gene_name 98039858|unknown-9290; gene_id MSTRG.5729; transcript_id MSTRG.5729.5;
chr2	transdecoder	five_prime_utr	66492139	66492202	.	-	.	gene_name 98039858|unknown-9290; gene_id MSTRG.5729; transcript_id MSTRG.5729.5;
chr2	transdecoder	five_prime_utr	66492153	66492202	.	-	.	gene_name 98039858|unknown-9290; gene_id MSTRG.5729; transcript_id MSTRG.5729.1;
chr2	transdecoder	five_prime_utr	66492153	66492202	.	-	.	gene_name 98039858|unknown-9290; gene_id MSTRG.5729; transcript_id MSTRG.5729.2;
chr2	transdecoder	five_prime_utr	66492153	66492202	.	-	.	gene_name 98039858|unknown-9290; gene_id MSTRG.5729; transcript_id MSTRG.5729.3;
chr2	transdecoder	five_prime_utr	66492153	66492202	.	-	.	gene_name 98039858|unknown-9290; gene_id MSTRG.5729; transcript_id MSTRG.5729.4;
chr2	transdecoder	five_prime_utr	66608473	66608574	.	+	.	gene_name 98020841|nano2; gene_id MSTRG.5730; transcript_id MSTRG.5730.1;
chr2	transdecoder	exon	66608473	66609717	.	+	.	gene_name 98020841|nano2; gene_id MSTRG.5730; transcript_id MSTRG.5730.1;
chr2	transdecoder	gene	66608473	66609717	.	+	.	gene_name 98020841|nano2; gene_id MSTRG.5730; transcript_id NA; gene_biotype protein_coding; Info ORF type:complete (-),score=25.97,sp|P60321|NANO2_HUMAN|53.846|5.85e-24; ref_name 98020841|nano2; class_code =; inherit_ref TRUE;
chr2	transdecoder	transcript	66608473	66609717	.	+	.	gene_name 98020841|nano2; gene_id MSTRG.5730; transcript_id MSTRG.5730.1; gene_biotype protein_coding; Info ORF type:complete (-),score=25.97,sp|P60321|NANO2_HUMAN|53.846|5.85e-24; ref_name 98020841|nano2; class_code =; inherit_ref TRUE;
chr2	transdecoder	CDS	66608575	66609345	.	+	0	gene_name 98020841|nano2; gene_id MSTRG.5730; transcript_id MSTRG.5730.1;
chr2	transdecoder	three_prime_utr	66609346	66609717	.	+	.	gene_name 98020841|nano2; gene_id MSTRG.5730; transcript_id MSTRG.5730.1;
chr2	transdecoder	three_prime_utr	66645607	66645685	.	-	.	gene_name 98203517|robo1-2; gene_id MSTRG.5731; transcript_id MSTRG.5731.1;
chr2	transdecoder	three_prime_utr	66645607	66645685	.	-	.	gene_name 98203517|robo1-2; gene_id MSTRG.5731; transcript_id MSTRG.5731.2;
chr2	transdecoder	three_prime_utr	66645607	66645685	.	-	.	gene_name 98203517|robo1-2; gene_id MSTRG.5731; transcript_id MSTRG.5731.7;
chr2	transdecoder	three_prime_utr	66645607	66645685	.	-	.	gene_name 98203517|robo1-2; gene_id MSTRG.5731; transcript_id MSTRG.5731.8;
chr2	transdecoder	exon	66645607	66645771	.	-	.	gene_name 98203517|robo1-2; gene_id MSTRG.5731; transcript_id MSTRG.5731.1;
chr2	transdecoder	exon	66645607	66645771	.	-	.	gene_name 98203517|robo1-2; gene_id MSTRG.5731; transcript_id MSTRG.5731.2;
chr2	transdecoder	exon	66645607	66645771	.	-	.	gene_name 98203517|robo1-2; gene_id MSTRG.5731; transcript_id MSTRG.5731.7;
chr2	transdecoder	exon	66645607	66645771	.	-	.	gene_name 98203517|robo1-2; gene_id MSTRG.5731; transcript_id MSTRG.5731.8;
chr2	transdecoder	three_prime_utr	66645607	66645771	.	-	.	gene_name 98203517|robo1-2; gene_id MSTRG.5731; transcript_id MSTRG.5731.3;
chr2	transdecoder	three_prime_utr	66645607	66645771	.	-	.	gene_name 98203517|robo1-2; gene_id MSTRG.5731; transcript_id MSTRG.5731.4;
chr2	transdecoder	three_prime_utr	66645607	66645771	.	-	.	gene_name 98203517|robo1-2; gene_id MSTRG.5731; transcript_id MSTRG.5731.5;
chr2	transdecoder	three_prime_utr	66645607	66645771	.	-	.	gene_name 98203517|robo1-2; gene_id MSTRG.5731; transcript_id MSTRG.5731.6;
chr2	transdecoder	exon	66645607	66645779	.	-	.	gene_name 98203517|robo1-2; gene_id MSTRG.5731; transcript_id MSTRG.5731.3;
chr2	transdecoder	exon	66645607	66645779	.	-	.	gene_name 98203517|robo1-2; gene_id MSTRG.5731; transcript_id MSTRG.5731.4;
chr2	transdecoder	exon	66645607	66645779	.	-	.	gene_name 98203517|robo1-2; gene_id MSTRG.5731; transcript_id MSTRG.5731.5;
chr2	transdecoder	exon	66645607	66645779	.	-	.	gene_name 98203517|robo1-2; gene_id MSTRG.5731; transcript_id MSTRG.5731.6;
chr2	transdecoder	transcript	66645607	66705402	.	-	.	gene_name 98203517|robo1-2; gene_id MSTRG.5731; transcript_id MSTRG.5731.8; gene_biotype protein_coding; Info ORF type:complete (+),score=144.41,sp|Q9Y6N7|ROBO1_HUMAN|25.608|6.64e-66; ref_name 98203517|robo1-2; class_code j; inherit_ref TRUE;
chr2	transdecoder	transcript	66645607	66715857	.	-	.	gene_name 98203517|robo1-2; gene_id MSTRG.5731; transcript_id MSTRG.5731.1; gene_biotype protein_coding; Info ORF type:complete (+),score=144.41,sp|Q9Y6N7|ROBO1_HUMAN|25.608|6.64e-66; ref_name 98203517|robo1-2; class_code j; inherit_ref TRUE;
chr2	transdecoder	transcript	66645607	66715857	.	-	.	gene_name 98203517|robo1-2; gene_id MSTRG.5731; transcript_id MSTRG.5731.2; gene_biotype protein_coding; Info ORF type:complete (+),score=144.41,sp|Q9Y6N7|ROBO1_HUMAN|25.608|6.64e-66; ref_name 98203517|robo1-2; class_code j; inherit_ref TRUE;
chr2	transdecoder	transcript	66645607	66715857	.	-	.	gene_name 98203517|robo1-2; gene_id MSTRG.5731; transcript_id MSTRG.5731.3; gene_biotype protein_coding; Info ORF type:complete (+),score=144.41,sp|Q9Y6N7|ROBO1_HUMAN|25.608|6.64e-66; ref_name 98203517|robo1-2; class_code j; inherit_ref TRUE;
chr2	transdecoder	transcript	66645607	66743292	.	-	.	gene_name 98203517|robo1-2; gene_id MSTRG.5731; transcript_id MSTRG.5731.4; gene_biotype protein_coding; Info ORF type:complete (+),score=144.41,sp|Q9Y6N7|ROBO1_HUMAN|25.608|6.64e-66; ref_name 98203517|robo1-2; class_code j; inherit_ref TRUE;
chr2	transdecoder	transcript	66645607	66743292	.	-	.	gene_name 98203517|robo1-2; gene_id MSTRG.5731; transcript_id MSTRG.5731.5; gene_biotype protein_coding; Info ORF type:complete (+),score=144.41,sp|Q9Y6N7|ROBO1_HUMAN|25.608|6.64e-66; ref_name 98203517|robo1-2; class_code j; inherit_ref TRUE;
chr2	transdecoder	transcript	66645607	66743292	.	-	.	gene_name 98203517|robo1-2; gene_id MSTRG.5731; transcript_id MSTRG.5731.7; gene_biotype protein_coding; Info ORF type:complete (+),score=144.41,sp|Q9Y6N7|ROBO1_HUMAN|25.608|6.64e-66; ref_name 98203517|robo1-2; class_code j; inherit_ref TRUE;
chr2	transdecoder	gene	66645607	66760094	.	-	.	gene_name 98203517|robo1-2; gene_id MSTRG.5731; transcript_id NA; gene_biotype protein_coding; Info ORF type:complete (+),score=144.41,sp|Q9Y6N7|ROBO1_HUMAN|25.608|6.64e-66; ref_name 98203517|robo1-2; class_code j; inherit_ref TRUE;
chr2	transdecoder	transcript	66645607	66760094	.	-	.	gene_name 98203517|robo1-2; gene_id MSTRG.5731; transcript_id MSTRG.5731.6; gene_biotype protein_coding; Info ORF type:complete (+),score=144.41,sp|Q9Y6N7|ROBO1_HUMAN|25.608|6.64e-66; ref_name 98203517|robo1-2; class_code j; inherit_ref TRUE;
chr2	transdecoder	three_prime_utr	66645608	66645685	.	-	.	gene_name 98203517|robo1-2; gene_id MSTRG.5731; transcript_id MSTRG.5731.10;
chr2	transdecoder	three_prime_utr	66645608	66645685	.	-	.	gene_name 98203517|robo1-2; gene_id MSTRG.5731; transcript_id MSTRG.5731.9;
chr2	transdecoder	exon	66645608	66645771	.	-	.	gene_name 98203517|robo1-2; gene_id MSTRG.5731; transcript_id MSTRG.5731.10;
chr2	transdecoder	exon	66645608	66645771	.	-	.	gene_name 98203517|robo1-2; gene_id MSTRG.5731; transcript_id MSTRG.5731.9;
chr2	transdecoder	three_prime_utr	66645608	66645771	.	-	.	gene_name 98203517|robo1-2; gene_id MSTRG.5731; transcript_id MSTRG.5731.11;
chr2	transdecoder	exon	66645608	66645779	.	-	.	gene_name 98203517|robo1-2; gene_id MSTRG.5731; transcript_id MSTRG.5731.11;
chr2	transdecoder	transcript	66645608	66705402	.	-	.	gene_name 98203517|robo1-2; gene_id MSTRG.5731; transcript_id MSTRG.5731.10; gene_biotype protein_coding; Info ORF type:complete (+),score=144.41,sp|Q9Y6N7|ROBO1_HUMAN|25.608|6.64e-66; ref_name 98203517|robo1-2; class_code j; inherit_ref TRUE;
chr2	transdecoder	transcript	66645608	66715857	.	-	.	gene_name 98203517|robo1-2; gene_id MSTRG.5731; transcript_id MSTRG.5731.9; gene_biotype protein_coding; Info ORF type:complete (+),score=144.41,sp|Q9Y6N7|ROBO1_HUMAN|25.608|6.64e-66; ref_name 98203517|robo1-2; class_code j; inherit_ref TRUE;
chr2	transdecoder	transcript	66645608	66730394	.	-	.	gene_name 98203517|robo1-2; gene_id MSTRG.5731; transcript_id MSTRG.5731.11; gene_biotype protein_coding; Info ORF type:complete (+),score=144.41,sp|Q9Y6N7|ROBO1_HUMAN|25.608|6.64e-66; ref_name 98203517|robo1-2; class_code j; inherit_ref TRUE;
chr2	transdecoder	three_prime_utr	66645609	66645685	.	-	.	gene_name 98203517|robo1-2; gene_id MSTRG.5731; transcript_id MSTRG.5731.12;
chr2	transdecoder	exon	66645609	66645771	.	-	.	gene_name 98203517|robo1-2; gene_id MSTRG.5731; transcript_id MSTRG.5731.12;
chr2	transdecoder	three_prime_utr	66645609	66645771	.	-	.	gene_name 98203517|robo1-2; gene_id MSTRG.5731; transcript_id MSTRG.5731.13;
chr2	transdecoder	three_prime_utr	66645609	66645771	.	-	.	gene_name 98203517|robo1-2; gene_id MSTRG.5731; transcript_id MSTRG.5731.14;
chr2	transdecoder	exon	66645609	66645779	.	-	.	gene_name 98203517|robo1-2; gene_id MSTRG.5731; transcript_id MSTRG.5731.13;
chr2	transdecoder	exon	66645609	66645779	.	-	.	gene_name 98203517|robo1-2; gene_id MSTRG.5731; transcript_id MSTRG.5731.14;
chr2	transdecoder	transcript	66645609	66710778	.	-	.	gene_name 98203517|robo1-2; gene_id MSTRG.5731; transcript_id MSTRG.5731.13; gene_biotype protein_coding; Info ORF type:complete (+),score=144.41,sp|Q9Y6N7|ROBO1_HUMAN|25.608|6.64e-66; ref_name 98203517|robo1-2; class_code j; inherit_ref TRUE;
chr2	transdecoder	transcript	66645609	66715857	.	-	.	gene_name 98203517|robo1-2; gene_id MSTRG.5731; transcript_id MSTRG.5731.14; gene_biotype protein_coding; Info ORF type:complete (+),score=144.41,sp|Q9Y6N7|ROBO1_HUMAN|25.608|6.64e-66; ref_name 98203517|robo1-2; class_code j; inherit_ref TRUE;
chr2	transdecoder	transcript	66645609	66743292	.	-	.	gene_name 98203517|robo1-2; gene_id MSTRG.5731; transcript_id MSTRG.5731.12; gene_biotype protein_coding; Info ORF type:complete (+),score=144.41,sp|Q9Y6N7|ROBO1_HUMAN|25.608|6.64e-66; ref_name 98203517|robo1-2; class_code j; inherit_ref TRUE;
chr2	transdecoder	three_prime_utr	66645623	66645685	.	-	.	gene_name 98203517|robo1-2; gene_id MSTRG.5731; transcript_id MSTRG.5731.15;
chr2	transdecoder	exon	66645623	66645771	.	-	.	gene_name 98203517|robo1-2; gene_id MSTRG.5731; transcript_id MSTRG.5731.15;
chr2	transdecoder	transcript	66645623	66760094	.	-	.	gene_name 98203517|robo1-2; gene_id MSTRG.5731; transcript_id MSTRG.5731.15; gene_biotype protein_coding; Info ORF type:complete (+),score=144.41,sp|Q9Y6N7|ROBO1_HUMAN|25.608|6.64e-66; ref_name 98203517|robo1-2; class_code j; inherit_ref TRUE;
chr2	transdecoder	three_prime_utr	66645626	66645771	.	-	.	gene_name 98203517|robo1-2; gene_id MSTRG.5731; transcript_id MSTRG.5731.16;
chr2	transdecoder	exon	66645626	66645779	.	-	.	gene_name 98203517|robo1-2; gene_id MSTRG.5731; transcript_id MSTRG.5731.16;
chr2	transdecoder	transcript	66645626	66743207	.	-	.	gene_name 98203517|robo1-2; gene_id MSTRG.5731; transcript_id MSTRG.5731.16; gene_biotype protein_coding; Info ORF type:complete (+),score=144.41,sp|Q9Y6N7|ROBO1_HUMAN|25.608|6.64e-66; ref_name 98203517|robo1-2; class_code j; inherit_ref TRUE;
chr2	transdecoder	three_prime_utr	66645640	66645685	.	-	.	gene_name 98203517|robo1-2; gene_id MSTRG.5731; transcript_id MSTRG.5731.17;
chr2	transdecoder	exon	66645640	66645771	.	-	.	gene_name 98203517|robo1-2; gene_id MSTRG.5731; transcript_id MSTRG.5731.17;
chr2	transdecoder	transcript	66645640	66705402	.	-	.	gene_name 98203517|robo1-2; gene_id MSTRG.5731; transcript_id MSTRG.5731.17; gene_biotype protein_coding; Info ORF type:complete (+),score=144.41,sp|Q9Y6N7|ROBO1_HUMAN|25.608|6.64e-66; ref_name 98203517|robo1-2; class_code j; inherit_ref TRUE;
chr2	transdecoder	three_prime_utr	66645642	66645685	.	-	.	gene_name 98203517|robo1-2; gene_id MSTRG.5731; transcript_id MSTRG.5731.19;
chr2	transdecoder	exon	66645642	66645771	.	-	.	gene_name 98203517|robo1-2; gene_id MSTRG.5731; transcript_id MSTRG.5731.19;
chr2	transdecoder	three_prime_utr	66645642	66645771	.	-	.	gene_name 98203517|robo1-2; gene_id MSTRG.5731; transcript_id MSTRG.5731.18;
chr2	transdecoder	three_prime_utr	66645642	66645771	.	-	.	gene_name 98203517|robo1-2; gene_id MSTRG.5731; transcript_id MSTRG.5731.20;
chr2	transdecoder	exon	66645642	66645779	.	-	.	gene_name 98203517|robo1-2; gene_id MSTRG.5731; transcript_id MSTRG.5731.18;
chr2	transdecoder	exon	66645642	66645779	.	-	.	gene_name 98203517|robo1-2; gene_id MSTRG.5731; transcript_id MSTRG.5731.20;
chr2	transdecoder	transcript	66645642	66705402	.	-	.	gene_name 98203517|robo1-2; gene_id MSTRG.5731; transcript_id MSTRG.5731.19; gene_biotype protein_coding; Info ORF type:complete (+),score=144.41,sp|Q9Y6N7|ROBO1_HUMAN|25.608|6.64e-66; ref_name 98203517|robo1-2; class_code j; inherit_ref TRUE;
chr2	transdecoder	transcript	66645642	66730394	.	-	.	gene_name 98203517|robo1-2; gene_id MSTRG.5731; transcript_id MSTRG.5731.18; gene_biotype protein_coding; Info ORF type:complete (+),score=144.41,sp|Q9Y6N7|ROBO1_HUMAN|25.608|6.64e-66; ref_name 98203517|robo1-2; class_code j; inherit_ref TRUE;
chr2	transdecoder	transcript	66645642	66737525	.	-	.	gene_name 98203517|robo1-2; gene_id MSTRG.5731; transcript_id MSTRG.5731.20; gene_biotype protein_coding; Info ORF type:complete (+),score=144.41,sp|Q9Y6N7|ROBO1_HUMAN|25.608|6.64e-66; ref_name 98203517|robo1-2; class_code j; inherit_ref TRUE;
chr2	transdecoder	three_prime_utr	66645651	66645685	.	-	.	gene_name 98203517|robo1-2; gene_id MSTRG.5731; transcript_id MSTRG.5731.21;
chr2	transdecoder	three_prime_utr	66645651	66645685	.	-	.	gene_name 98203517|robo1-2; gene_id MSTRG.5731; transcript_id MSTRG.5731.22;
chr2	transdecoder	three_prime_utr	66645651	66645685	.	-	.	gene_name 98203517|robo1-2; gene_id MSTRG.5731; transcript_id MSTRG.5731.24;
chr2	transdecoder	exon	66645651	66645771	.	-	.	gene_name 98203517|robo1-2; gene_id MSTRG.5731; transcript_id MSTRG.5731.21;
chr2	transdecoder	exon	66645651	66645771	.	-	.	gene_name 98203517|robo1-2; gene_id MSTRG.5731; transcript_id MSTRG.5731.22;
chr2	transdecoder	exon	66645651	66645771	.	-	.	gene_name 98203517|robo1-2; gene_id MSTRG.5731; transcript_id MSTRG.5731.24;
chr2	transdecoder	three_prime_utr	66645651	66645771	.	-	.	gene_name 98203517|robo1-2; gene_id MSTRG.5731; transcript_id MSTRG.5731.23;
chr2	transdecoder	exon	66645651	66645779	.	-	.	gene_name 98203517|robo1-2; gene_id MSTRG.5731; transcript_id MSTRG.5731.23;
chr2	transdecoder	transcript	66645651	66705402	.	-	.	gene_name 98203517|robo1-2; gene_id MSTRG.5731; transcript_id MSTRG.5731.23; gene_biotype protein_coding; Info ORF type:complete (+),score=144.41,sp|Q9Y6N7|ROBO1_HUMAN|25.608|6.64e-66; ref_name 98203517|robo1-2; class_code j; inherit_ref TRUE;
chr2	transdecoder	transcript	66645651	66730394	.	-	.	gene_name 98203517|robo1-2; gene_id MSTRG.5731; transcript_id MSTRG.5731.21; gene_biotype protein_coding; Info ORF type:complete (+),score=144.41,sp|Q9Y6N7|ROBO1_HUMAN|25.608|6.64e-66; ref_name 98203517|robo1-2; class_code j; inherit_ref TRUE;
chr2	transdecoder	transcript	66645651	66743292	.	-	.	gene_name 98203517|robo1-2; gene_id MSTRG.5731; transcript_id MSTRG.5731.22; gene_biotype protein_coding; Info ORF type:complete (+),score=144.41,sp|Q9Y6N7|ROBO1_HUMAN|25.608|6.64e-66; ref_name 98203517|robo1-2; class_code j; inherit_ref TRUE;
chr2	transdecoder	transcript	66645651	66743292	.	-	.	gene_name 98203517|robo1-2; gene_id MSTRG.5731; transcript_id MSTRG.5731.24; gene_biotype protein_coding; Info ORF type:complete (+),score=144.41,sp|Q9Y6N7|ROBO1_HUMAN|25.608|6.64e-66; ref_name 98203517|robo1-2; class_code j; inherit_ref TRUE;
chr2	transdecoder	CDS	66645686	66645771	.	-	2	gene_name 98203517|robo1-2; gene_id MSTRG.5731; transcript_id MSTRG.5731.1;
chr2	transdecoder	CDS	66645686	66645771	.	-	2	gene_name 98203517|robo1-2; gene_id MSTRG.5731; transcript_id MSTRG.5731.10;
chr2	transdecoder	CDS	66645686	66645771	.	-	2	gene_name 98203517|robo1-2; gene_id MSTRG.5731; transcript_id MSTRG.5731.12;
chr2	transdecoder	CDS	66645686	66645771	.	-	2	gene_name 98203517|robo1-2; gene_id MSTRG.5731; transcript_id MSTRG.5731.15;
chr2	transdecoder	CDS	66645686	66645771	.	-	2	gene_name 98203517|robo1-2; gene_id MSTRG.5731; transcript_id MSTRG.5731.17;
chr2	transdecoder	CDS	66645686	66645771	.	-	2	gene_name 98203517|robo1-2; gene_id MSTRG.5731; transcript_id MSTRG.5731.19;
chr2	transdecoder	CDS	66645686	66645771	.	-	2	gene_name 98203517|robo1-2; gene_id MSTRG.5731; transcript_id MSTRG.5731.2;
chr2	transdecoder	CDS	66645686	66645771	.	-	2	gene_name 98203517|robo1-2; gene_id MSTRG.5731; transcript_id MSTRG.5731.21;
chr2	transdecoder	CDS	66645686	66645771	.	-	2	gene_name 98203517|robo1-2; gene_id MSTRG.5731; transcript_id MSTRG.5731.22;
chr2	transdecoder	CDS	66645686	66645771	.	-	2	gene_name 98203517|robo1-2; gene_id MSTRG.5731; transcript_id MSTRG.5731.24;
chr2	transdecoder	CDS	66645686	66645771	.	-	2	gene_name 98203517|robo1-2; gene_id MSTRG.5731; transcript_id MSTRG.5731.7;
chr2	transdecoder	CDS	66645686	66645771	.	-	2	gene_name 98203517|robo1-2; gene_id MSTRG.5731; transcript_id MSTRG.5731.8;
chr2	transdecoder	CDS	66645686	66645771	.	-	2	gene_name 98203517|robo1-2; gene_id MSTRG.5731; transcript_id MSTRG.5731.9;
chr2	transdecoder	CDS	66645772	66645779	.	-	2	gene_name 98203517|robo1-2; gene_id MSTRG.5731; transcript_id MSTRG.5731.11;
chr2	transdecoder	CDS	66645772	66645779	.	-	2	gene_name 98203517|robo1-2; gene_id MSTRG.5731; transcript_id MSTRG.5731.13;
chr2	transdecoder	CDS	66645772	66645779	.	-	2	gene_name 98203517|robo1-2; gene_id MSTRG.5731; transcript_id MSTRG.5731.14;
chr2	transdecoder	CDS	66645772	66645779	.	-	2	gene_name 98203517|robo1-2; gene_id MSTRG.5731; transcript_id MSTRG.5731.16;
chr2	transdecoder	CDS	66645772	66645779	.	-	2	gene_name 98203517|robo1-2; gene_id MSTRG.5731; transcript_id MSTRG.5731.18;
chr2	transdecoder	CDS	66645772	66645779	.	-	2	gene_name 98203517|robo1-2; gene_id MSTRG.5731; transcript_id MSTRG.5731.20;
chr2	transdecoder	CDS	66645772	66645779	.	-	2	gene_name 98203517|robo1-2; gene_id MSTRG.5731; transcript_id MSTRG.5731.23;
chr2	transdecoder	CDS	66645772	66645779	.	-	2	gene_name 98203517|robo1-2; gene_id MSTRG.5731; transcript_id MSTRG.5731.3;
chr2	transdecoder	CDS	66645772	66645779	.	-	2	gene_name 98203517|robo1-2; gene_id MSTRG.5731; transcript_id MSTRG.5731.4;
chr2	transdecoder	CDS	66645772	66645779	.	-	2	gene_name 98203517|robo1-2; gene_id MSTRG.5731; transcript_id MSTRG.5731.5;
chr2	transdecoder	CDS	66645772	66645779	.	-	2	gene_name 98203517|robo1-2; gene_id MSTRG.5731; transcript_id MSTRG.5731.6;
chr2	transdecoder	CDS	66645888	66646085	.	-	2	gene_name 98203517|robo1-2; gene_id MSTRG.5731; transcript_id MSTRG.5731.1;
chr2	transdecoder	CDS	66645888	66646085	.	-	2	gene_name 98203517|robo1-2; gene_id MSTRG.5731; transcript_id MSTRG.5731.10;
chr2	transdecoder	CDS	66645888	66646085	.	-	2	gene_name 98203517|robo1-2; gene_id MSTRG.5731; transcript_id MSTRG.5731.11;
chr2	transdecoder	CDS	66645888	66646085	.	-	2	gene_name 98203517|robo1-2; gene_id MSTRG.5731; transcript_id MSTRG.5731.12;
chr2	transdecoder	CDS	66645888	66646085	.	-	2	gene_name 98203517|robo1-2; gene_id MSTRG.5731; transcript_id MSTRG.5731.13;
chr2	transdecoder	CDS	66645888	66646085	.	-	2	gene_name 98203517|robo1-2; gene_id MSTRG.5731; transcript_id MSTRG.5731.14;
chr2	transdecoder	CDS	66645888	66646085	.	-	2	gene_name 98203517|robo1-2; gene_id MSTRG.5731; transcript_id MSTRG.5731.15;
chr2	transdecoder	CDS	66645888	66646085	.	-	2	gene_name 98203517|robo1-2; gene_id MSTRG.5731; transcript_id MSTRG.5731.16;
chr2	transdecoder	CDS	66645888	66646085	.	-	2	gene_name 98203517|robo1-2; gene_id MSTRG.5731; transcript_id MSTRG.5731.17;
chr2	transdecoder	CDS	66645888	66646085	.	-	2	gene_name 98203517|robo1-2; gene_id MSTRG.5731; transcript_id MSTRG.5731.18;
chr2	transdecoder	CDS	66645888	66646085	.	-	2	gene_name 98203517|robo1-2; gene_id MSTRG.5731; transcript_id MSTRG.5731.19;
chr2	transdecoder	CDS	66645888	66646085	.	-	2	gene_name 98203517|robo1-2; gene_id MSTRG.5731; transcript_id MSTRG.5731.2;
chr2	transdecoder	CDS	66645888	66646085	.	-	2	gene_name 98203517|robo1-2; gene_id MSTRG.5731; transcript_id MSTRG.5731.20;
chr2	transdecoder	CDS	66645888	66646085	.	-	2	gene_name 98203517|robo1-2; gene_id MSTRG.5731; transcript_id MSTRG.5731.21;
chr2	transdecoder	CDS	66645888	66646085	.	-	2	gene_name 98203517|robo1-2; gene_id MSTRG.5731; transcript_id MSTRG.5731.22;
chr2	transdecoder	CDS	66645888	66646085	.	-	2	gene_name 98203517|robo1-2; gene_id MSTRG.5731; transcript_id MSTRG.5731.23;
chr2	transdecoder	CDS	66645888	66646085	.	-	2	gene_name 98203517|robo1-2; gene_id MSTRG.5731; transcript_id MSTRG.5731.24;
chr2	transdecoder	CDS	66645888	66646085	.	-	2	gene_name 98203517|robo1-2; gene_id MSTRG.5731; transcript_id MSTRG.5731.3;
chr2	transdecoder	CDS	66645888	66646085	.	-	2	gene_name 98203517|robo1-2; gene_id MSTRG.5731; transcript_id MSTRG.5731.4;
chr2	transdecoder	CDS	66645888	66646085	.	-	2	gene_name 98203517|robo1-2; gene_id MSTRG.5731; transcript_id MSTRG.5731.5;
chr2	transdecoder	CDS	66645888	66646085	.	-	2	gene_name 98203517|robo1-2; gene_id MSTRG.5731; transcript_id MSTRG.5731.6;
chr2	transdecoder	CDS	66645888	66646085	.	-	2	gene_name 98203517|robo1-2; gene_id MSTRG.5731; transcript_id MSTRG.5731.7;
chr2	transdecoder	CDS	66645888	66646085	.	-	2	gene_name 98203517|robo1-2; gene_id MSTRG.5731; transcript_id MSTRG.5731.8;
chr2	transdecoder	CDS	66645888	66646085	.	-	2	gene_name 98203517|robo1-2; gene_id MSTRG.5731; transcript_id MSTRG.5731.9;
chr2	transdecoder	exon	66645888	66646085	.	-	.	gene_name 98203517|robo1-2; gene_id MSTRG.5731; transcript_id MSTRG.5731.1;
chr2	transdecoder	exon	66645888	66646085	.	-	.	gene_name 98203517|robo1-2; gene_id MSTRG.5731; transcript_id MSTRG.5731.10;
chr2	transdecoder	exon	66645888	66646085	.	-	.	gene_name 98203517|robo1-2; gene_id MSTRG.5731; transcript_id MSTRG.5731.11;
chr2	transdecoder	exon	66645888	66646085	.	-	.	gene_name 98203517|robo1-2; gene_id MSTRG.5731; transcript_id MSTRG.5731.12;
chr2	transdecoder	exon	66645888	66646085	.	-	.	gene_name 98203517|robo1-2; gene_id MSTRG.5731; transcript_id MSTRG.5731.13;
chr2	transdecoder	exon	66645888	66646085	.	-	.	gene_name 98203517|robo1-2; gene_id MSTRG.5731; transcript_id MSTRG.5731.14;
chr2	transdecoder	exon	66645888	66646085	.	-	.	gene_name 98203517|robo1-2; gene_id MSTRG.5731; transcript_id MSTRG.5731.15;
chr2	transdecoder	exon	66645888	66646085	.	-	.	gene_name 98203517|robo1-2; gene_id MSTRG.5731; transcript_id MSTRG.5731.16;
chr2	transdecoder	exon	66645888	66646085	.	-	.	gene_name 98203517|robo1-2; gene_id MSTRG.5731; transcript_id MSTRG.5731.17;
chr2	transdecoder	exon	66645888	66646085	.	-	.	gene_name 98203517|robo1-2; gene_id MSTRG.5731; transcript_id MSTRG.5731.18;
chr2	transdecoder	exon	66645888	66646085	.	-	.	gene_name 98203517|robo1-2; gene_id MSTRG.5731; transcript_id MSTRG.5731.19;
chr2	transdecoder	exon	66645888	66646085	.	-	.	gene_name 98203517|robo1-2; gene_id MSTRG.5731; transcript_id MSTRG.5731.2;
chr2	transdecoder	exon	66645888	66646085	.	-	.	gene_name 98203517|robo1-2; gene_id MSTRG.5731; transcript_id MSTRG.5731.20;
chr2	transdecoder	exon	66645888	66646085	.	-	.	gene_name 98203517|robo1-2; gene_id MSTRG.5731; transcript_id MSTRG.5731.21;
chr2	transdecoder	exon	66645888	66646085	.	-	.	gene_name 98203517|robo1-2; gene_id MSTRG.5731; transcript_id MSTRG.5731.22;
chr2	transdecoder	exon	66645888	66646085	.	-	.	gene_name 98203517|robo1-2; gene_id MSTRG.5731; transcript_id MSTRG.5731.23;
chr2	transdecoder	exon	66645888	66646085	.	-	.	gene_name 98203517|robo1-2; gene_id MSTRG.5731; transcript_id MSTRG.5731.24;
chr2	transdecoder	exon	66645888	66646085	.	-	.	gene_name 98203517|robo1-2; gene_id MSTRG.5731; transcript_id MSTRG.5731.3;
chr2	transdecoder	exon	66645888	66646085	.	-	.	gene_name 98203517|robo1-2; gene_id MSTRG.5731; transcript_id MSTRG.5731.4;
chr2	transdecoder	exon	66645888	66646085	.	-	.	gene_name 98203517|robo1-2; gene_id MSTRG.5731; transcript_id MSTRG.5731.5;
chr2	transdecoder	exon	66645888	66646085	.	-	.	gene_name 98203517|robo1-2; gene_id MSTRG.5731; transcript_id MSTRG.5731.6;
chr2	transdecoder	exon	66645888	66646085	.	-	.	gene_name 98203517|robo1-2; gene_id MSTRG.5731; transcript_id MSTRG.5731.7;
chr2	transdecoder	exon	66645888	66646085	.	-	.	gene_name 98203517|robo1-2; gene_id MSTRG.5731; transcript_id MSTRG.5731.8;
chr2	transdecoder	exon	66645888	66646085	.	-	.	gene_name 98203517|robo1-2; gene_id MSTRG.5731; transcript_id MSTRG.5731.9;
chr2	transdecoder	CDS	66646875	66646994	.	-	2	gene_name 98203517|robo1-2; gene_id MSTRG.5731; transcript_id MSTRG.5731.1;
chr2	transdecoder	CDS	66646875	66646994	.	-	2	gene_name 98203517|robo1-2; gene_id MSTRG.5731; transcript_id MSTRG.5731.10;
chr2	transdecoder	CDS	66646875	66646994	.	-	2	gene_name 98203517|robo1-2; gene_id MSTRG.5731; transcript_id MSTRG.5731.11;
chr2	transdecoder	CDS	66646875	66646994	.	-	2	gene_name 98203517|robo1-2; gene_id MSTRG.5731; transcript_id MSTRG.5731.12;
chr2	transdecoder	CDS	66646875	66646994	.	-	2	gene_name 98203517|robo1-2; gene_id MSTRG.5731; transcript_id MSTRG.5731.13;
chr2	transdecoder	CDS	66646875	66646994	.	-	2	gene_name 98203517|robo1-2; gene_id MSTRG.5731; transcript_id MSTRG.5731.14;
chr2	transdecoder	CDS	66646875	66646994	.	-	2	gene_name 98203517|robo1-2; gene_id MSTRG.5731; transcript_id MSTRG.5731.15;
chr2	transdecoder	CDS	66646875	66646994	.	-	2	gene_name 98203517|robo1-2; gene_id MSTRG.5731; transcript_id MSTRG.5731.16;
chr2	transdecoder	CDS	66646875	66646994	.	-	2	gene_name 98203517|robo1-2; gene_id MSTRG.5731; transcript_id MSTRG.5731.17;
chr2	transdecoder	CDS	66646875	66646994	.	-	2	gene_name 98203517|robo1-2; gene_id MSTRG.5731; transcript_id MSTRG.5731.18;
chr2	transdecoder	CDS	66646875	66646994	.	-	2	gene_name 98203517|robo1-2; gene_id MSTRG.5731; transcript_id MSTRG.5731.19;
chr2	transdecoder	CDS	66646875	66646994	.	-	2	gene_name 98203517|robo1-2; gene_id MSTRG.5731; transcript_id MSTRG.5731.2;
chr2	transdecoder	CDS	66646875	66646994	.	-	2	gene_name 98203517|robo1-2; gene_id MSTRG.5731; transcript_id MSTRG.5731.20;
chr2	transdecoder	CDS	66646875	66646994	.	-	2	gene_name 98203517|robo1-2; gene_id MSTRG.5731; transcript_id MSTRG.5731.21;
chr2	transdecoder	CDS	66646875	66646994	.	-	2	gene_name 98203517|robo1-2; gene_id MSTRG.5731; transcript_id MSTRG.5731.22;
chr2	transdecoder	CDS	66646875	66646994	.	-	2	gene_name 98203517|robo1-2; gene_id MSTRG.5731; transcript_id MSTRG.5731.23;
chr2	transdecoder	CDS	66646875	66646994	.	-	2	gene_name 98203517|robo1-2; gene_id MSTRG.5731; transcript_id MSTRG.5731.24;
chr2	transdecoder	CDS	66646875	66646994	.	-	2	gene_name 98203517|robo1-2; gene_id MSTRG.5731; transcript_id MSTRG.5731.3;
chr2	transdecoder	CDS	66646875	66646994	.	-	2	gene_name 98203517|robo1-2; gene_id MSTRG.5731; transcript_id MSTRG.5731.4;
chr2	transdecoder	CDS	66646875	66646994	.	-	2	gene_name 98203517|robo1-2; gene_id MSTRG.5731; transcript_id MSTRG.5731.5;
chr2	transdecoder	CDS	66646875	66646994	.	-	2	gene_name 98203517|robo1-2; gene_id MSTRG.5731; transcript_id MSTRG.5731.6;
chr2	transdecoder	CDS	66646875	66646994	.	-	2	gene_name 98203517|robo1-2; gene_id MSTRG.5731; transcript_id MSTRG.5731.7;
chr2	transdecoder	CDS	66646875	66646994	.	-	2	gene_name 98203517|robo1-2; gene_id MSTRG.5731; transcript_id MSTRG.5731.8;
chr2	transdecoder	CDS	66646875	66646994	.	-	2	gene_name 98203517|robo1-2; gene_id MSTRG.5731; transcript_id MSTRG.5731.9;
chr2	transdecoder	exon	66646875	66646994	.	-	.	gene_name 98203517|robo1-2; gene_id MSTRG.5731; transcript_id MSTRG.5731.1;
chr2	transdecoder	exon	66646875	66646994	.	-	.	gene_name 98203517|robo1-2; gene_id MSTRG.5731; transcript_id MSTRG.5731.10;
chr2	transdecoder	exon	66646875	66646994	.	-	.	gene_name 98203517|robo1-2; gene_id MSTRG.5731; transcript_id MSTRG.5731.11;
chr2	transdecoder	exon	66646875	66646994	.	-	.	gene_name 98203517|robo1-2; gene_id MSTRG.5731; transcript_id MSTRG.5731.12;
chr2	transdecoder	exon	66646875	66646994	.	-	.	gene_name 98203517|robo1-2; gene_id MSTRG.5731; transcript_id MSTRG.5731.13;
chr2	transdecoder	exon	66646875	66646994	.	-	.	gene_name 98203517|robo1-2; gene_id MSTRG.5731; transcript_id MSTRG.5731.14;
chr2	transdecoder	exon	66646875	66646994	.	-	.	gene_name 98203517|robo1-2; gene_id MSTRG.5731; transcript_id MSTRG.5731.15;
chr2	transdecoder	exon	66646875	66646994	.	-	.	gene_name 98203517|robo1-2; gene_id MSTRG.5731; transcript_id MSTRG.5731.16;
chr2	transdecoder	exon	66646875	66646994	.	-	.	gene_name 98203517|robo1-2; gene_id MSTRG.5731; transcript_id MSTRG.5731.17;
chr2	transdecoder	exon	66646875	66646994	.	-	.	gene_name 98203517|robo1-2; gene_id MSTRG.5731; transcript_id MSTRG.5731.18;
chr2	transdecoder	exon	66646875	66646994	.	-	.	gene_name 98203517|robo1-2; gene_id MSTRG.5731; transcript_id MSTRG.5731.19;
chr2	transdecoder	exon	66646875	66646994	.	-	.	gene_name 98203517|robo1-2; gene_id MSTRG.5731; transcript_id MSTRG.5731.2;
chr2	transdecoder	exon	66646875	66646994	.	-	.	gene_name 98203517|robo1-2; gene_id MSTRG.5731; transcript_id MSTRG.5731.20;
chr2	transdecoder	exon	66646875	66646994	.	-	.	gene_name 98203517|robo1-2; gene_id MSTRG.5731; transcript_id MSTRG.5731.21;
chr2	transdecoder	exon	66646875	66646994	.	-	.	gene_name 98203517|robo1-2; gene_id MSTRG.5731; transcript_id MSTRG.5731.22;
chr2	transdecoder	exon	66646875	66646994	.	-	.	gene_name 98203517|robo1-2; gene_id MSTRG.5731; transcript_id MSTRG.5731.23;
chr2	transdecoder	exon	66646875	66646994	.	-	.	gene_name 98203517|robo1-2; gene_id MSTRG.5731; transcript_id MSTRG.5731.24;
chr2	transdecoder	exon	66646875	66646994	.	-	.	gene_name 98203517|robo1-2; gene_id MSTRG.5731; transcript_id MSTRG.5731.3;
chr2	transdecoder	exon	66646875	66646994	.	-	.	gene_name 98203517|robo1-2; gene_id MSTRG.5731; transcript_id MSTRG.5731.4;
chr2	transdecoder	exon	66646875	66646994	.	-	.	gene_name 98203517|robo1-2; gene_id MSTRG.5731; transcript_id MSTRG.5731.5;
chr2	transdecoder	exon	66646875	66646994	.	-	.	gene_name 98203517|robo1-2; gene_id MSTRG.5731; transcript_id MSTRG.5731.6;
chr2	transdecoder	exon	66646875	66646994	.	-	.	gene_name 98203517|robo1-2; gene_id MSTRG.5731; transcript_id MSTRG.5731.7;
chr2	transdecoder	exon	66646875	66646994	.	-	.	gene_name 98203517|robo1-2; gene_id MSTRG.5731; transcript_id MSTRG.5731.8;
chr2	transdecoder	exon	66646875	66646994	.	-	.	gene_name 98203517|robo1-2; gene_id MSTRG.5731; transcript_id MSTRG.5731.9;
chr2	transdecoder	CDS	66647592	66647630	.	-	2	gene_name 98203517|robo1-2; gene_id MSTRG.5731; transcript_id MSTRG.5731.21;
chr2	transdecoder	exon	66647592	66647630	.	-	.	gene_name 98203517|robo1-2; gene_id MSTRG.5731; transcript_id MSTRG.5731.21;
chr2	transdecoder	CDS	66650518	66650529	.	-	2	gene_name 98203517|robo1-2; gene_id MSTRG.5731; transcript_id MSTRG.5731.1;
chr2	transdecoder	CDS	66650518	66650529	.	-	2	gene_name 98203517|robo1-2; gene_id MSTRG.5731; transcript_id MSTRG.5731.10;
chr2	transdecoder	CDS	66650518	66650529	.	-	2	gene_name 98203517|robo1-2; gene_id MSTRG.5731; transcript_id MSTRG.5731.11;
chr2	transdecoder	CDS	66650518	66650529	.	-	2	gene_name 98203517|robo1-2; gene_id MSTRG.5731; transcript_id MSTRG.5731.12;
chr2	transdecoder	CDS	66650518	66650529	.	-	2	gene_name 98203517|robo1-2; gene_id MSTRG.5731; transcript_id MSTRG.5731.13;
chr2	transdecoder	CDS	66650518	66650529	.	-	2	gene_name 98203517|robo1-2; gene_id MSTRG.5731; transcript_id MSTRG.5731.16;
chr2	transdecoder	CDS	66650518	66650529	.	-	2	gene_name 98203517|robo1-2; gene_id MSTRG.5731; transcript_id MSTRG.5731.18;
chr2	transdecoder	CDS	66650518	66650529	.	-	2	gene_name 98203517|robo1-2; gene_id MSTRG.5731; transcript_id MSTRG.5731.19;
chr2	transdecoder	CDS	66650518	66650529	.	-	2	gene_name 98203517|robo1-2; gene_id MSTRG.5731; transcript_id MSTRG.5731.23;
chr2	transdecoder	CDS	66650518	66650529	.	-	2	gene_name 98203517|robo1-2; gene_id MSTRG.5731; transcript_id MSTRG.5731.3;
chr2	transdecoder	CDS	66650518	66650529	.	-	2	gene_name 98203517|robo1-2; gene_id MSTRG.5731; transcript_id MSTRG.5731.4;
chr2	transdecoder	CDS	66650518	66650529	.	-	2	gene_name 98203517|robo1-2; gene_id MSTRG.5731; transcript_id MSTRG.5731.5;
chr2	transdecoder	CDS	66650518	66650529	.	-	2	gene_name 98203517|robo1-2; gene_id MSTRG.5731; transcript_id MSTRG.5731.6;
chr2	transdecoder	CDS	66650518	66650529	.	-	2	gene_name 98203517|robo1-2; gene_id MSTRG.5731; transcript_id MSTRG.5731.7;
chr2	transdecoder	exon	66650518	66650529	.	-	.	gene_name 98203517|robo1-2; gene_id MSTRG.5731; transcript_id MSTRG.5731.1;
chr2	transdecoder	exon	66650518	66650529	.	-	.	gene_name 98203517|robo1-2; gene_id MSTRG.5731; transcript_id MSTRG.5731.10;
chr2	transdecoder	exon	66650518	66650529	.	-	.	gene_name 98203517|robo1-2; gene_id MSTRG.5731; transcript_id MSTRG.5731.11;
chr2	transdecoder	exon	66650518	66650529	.	-	.	gene_name 98203517|robo1-2; gene_id MSTRG.5731; transcript_id MSTRG.5731.12;
chr2	transdecoder	exon	66650518	66650529	.	-	.	gene_name 98203517|robo1-2; gene_id MSTRG.5731; transcript_id MSTRG.5731.13;
chr2	transdecoder	exon	66650518	66650529	.	-	.	gene_name 98203517|robo1-2; gene_id MSTRG.5731; transcript_id MSTRG.5731.16;
chr2	transdecoder	exon	66650518	66650529	.	-	.	gene_name 98203517|robo1-2; gene_id MSTRG.5731; transcript_id MSTRG.5731.18;
chr2	transdecoder	exon	66650518	66650529	.	-	.	gene_name 98203517|robo1-2; gene_id MSTRG.5731; transcript_id MSTRG.5731.19;
chr2	transdecoder	exon	66650518	66650529	.	-	.	gene_name 98203517|robo1-2; gene_id MSTRG.5731; transcript_id MSTRG.5731.23;
chr2	transdecoder	exon	66650518	66650529	.	-	.	gene_name 98203517|robo1-2; gene_id MSTRG.5731; transcript_id MSTRG.5731.3;
chr2	transdecoder	exon	66650518	66650529	.	-	.	gene_name 98203517|robo1-2; gene_id MSTRG.5731; transcript_id MSTRG.5731.4;
chr2	transdecoder	exon	66650518	66650529	.	-	.	gene_name 98203517|robo1-2; gene_id MSTRG.5731; transcript_id MSTRG.5731.5;
chr2	transdecoder	exon	66650518	66650529	.	-	.	gene_name 98203517|robo1-2; gene_id MSTRG.5731; transcript_id MSTRG.5731.6;
chr2	transdecoder	exon	66650518	66650529	.	-	.	gene_name 98203517|robo1-2; gene_id MSTRG.5731; transcript_id MSTRG.5731.7;
chr2	transdecoder	CDS	66654427	66654500	.	-	1	gene_name 98203517|robo1-2; gene_id MSTRG.5731; transcript_id MSTRG.5731.1;
chr2	transdecoder	CDS	66654427	66654500	.	-	1	gene_name 98203517|robo1-2; gene_id MSTRG.5731; transcript_id MSTRG.5731.10;
chr2	transdecoder	CDS	66654427	66654500	.	-	1	gene_name 98203517|robo1-2; gene_id MSTRG.5731; transcript_id MSTRG.5731.11;
chr2	transdecoder	CDS	66654427	66654500	.	-	1	gene_name 98203517|robo1-2; gene_id MSTRG.5731; transcript_id MSTRG.5731.12;
chr2	transdecoder	CDS	66654427	66654500	.	-	1	gene_name 98203517|robo1-2; gene_id MSTRG.5731; transcript_id MSTRG.5731.13;
chr2	transdecoder	CDS	66654427	66654500	.	-	1	gene_name 98203517|robo1-2; gene_id MSTRG.5731; transcript_id MSTRG.5731.14;
chr2	transdecoder	CDS	66654427	66654500	.	-	1	gene_name 98203517|robo1-2; gene_id MSTRG.5731; transcript_id MSTRG.5731.15;
chr2	transdecoder	CDS	66654427	66654500	.	-	1	gene_name 98203517|robo1-2; gene_id MSTRG.5731; transcript_id MSTRG.5731.16;
chr2	transdecoder	CDS	66654427	66654500	.	-	1	gene_name 98203517|robo1-2; gene_id MSTRG.5731; transcript_id MSTRG.5731.17;
chr2	transdecoder	CDS	66654427	66654500	.	-	1	gene_name 98203517|robo1-2; gene_id MSTRG.5731; transcript_id MSTRG.5731.18;
chr2	transdecoder	CDS	66654427	66654500	.	-	1	gene_name 98203517|robo1-2; gene_id MSTRG.5731; transcript_id MSTRG.5731.19;
chr2	transdecoder	CDS	66654427	66654500	.	-	1	gene_name 98203517|robo1-2; gene_id MSTRG.5731; transcript_id MSTRG.5731.2;
chr2	transdecoder	CDS	66654427	66654500	.	-	1	gene_name 98203517|robo1-2; gene_id MSTRG.5731; transcript_id MSTRG.5731.20;
chr2	transdecoder	CDS	66654427	66654500	.	-	1	gene_name 98203517|robo1-2; gene_id MSTRG.5731; transcript_id MSTRG.5731.21;
chr2	transdecoder	CDS	66654427	66654500	.	-	1	gene_name 98203517|robo1-2; gene_id MSTRG.5731; transcript_id MSTRG.5731.22;
chr2	transdecoder	CDS	66654427	66654500	.	-	1	gene_name 98203517|robo1-2; gene_id MSTRG.5731; transcript_id MSTRG.5731.23;
chr2	transdecoder	CDS	66654427	66654500	.	-	1	gene_name 98203517|robo1-2; gene_id MSTRG.5731; transcript_id MSTRG.5731.24;
chr2	transdecoder	CDS	66654427	66654500	.	-	1	gene_name 98203517|robo1-2; gene_id MSTRG.5731; transcript_id MSTRG.5731.3;
chr2	transdecoder	CDS	66654427	66654500	.	-	1	gene_name 98203517|robo1-2; gene_id MSTRG.5731; transcript_id MSTRG.5731.4;
chr2	transdecoder	CDS	66654427	66654500	.	-	1	gene_name 98203517|robo1-2; gene_id MSTRG.5731; transcript_id MSTRG.5731.5;
chr2	transdecoder	CDS	66654427	66654500	.	-	1	gene_name 98203517|robo1-2; gene_id MSTRG.5731; transcript_id MSTRG.5731.6;
chr2	transdecoder	CDS	66654427	66654500	.	-	1	gene_name 98203517|robo1-2; gene_id MSTRG.5731; transcript_id MSTRG.5731.7;
chr2	transdecoder	CDS	66654427	66654500	.	-	1	gene_name 98203517|robo1-2; gene_id MSTRG.5731; transcript_id MSTRG.5731.8;
chr2	transdecoder	CDS	66654427	66654500	.	-	1	gene_name 98203517|robo1-2; gene_id MSTRG.5731; transcript_id MSTRG.5731.9;
chr2	transdecoder	exon	66654427	66654500	.	-	.	gene_name 98203517|robo1-2; gene_id MSTRG.5731; transcript_id MSTRG.5731.1;
chr2	transdecoder	exon	66654427	66654500	.	-	.	gene_name 98203517|robo1-2; gene_id MSTRG.5731; transcript_id MSTRG.5731.10;
chr2	transdecoder	exon	66654427	66654500	.	-	.	gene_name 98203517|robo1-2; gene_id MSTRG.5731; transcript_id MSTRG.5731.11;
chr2	transdecoder	exon	66654427	66654500	.	-	.	gene_name 98203517|robo1-2; gene_id MSTRG.5731; transcript_id MSTRG.5731.12;
chr2	transdecoder	exon	66654427	66654500	.	-	.	gene_name 98203517|robo1-2; gene_id MSTRG.5731; transcript_id MSTRG.5731.13;
chr2	transdecoder	exon	66654427	66654500	.	-	.	gene_name 98203517|robo1-2; gene_id MSTRG.5731; transcript_id MSTRG.5731.14;
chr2	transdecoder	exon	66654427	66654500	.	-	.	gene_name 98203517|robo1-2; gene_id MSTRG.5731; transcript_id MSTRG.5731.15;
chr2	transdecoder	exon	66654427	66654500	.	-	.	gene_name 98203517|robo1-2; gene_id MSTRG.5731; transcript_id MSTRG.5731.16;
chr2	transdecoder	exon	66654427	66654500	.	-	.	gene_name 98203517|robo1-2; gene_id MSTRG.5731; transcript_id MSTRG.5731.17;
chr2	transdecoder	exon	66654427	66654500	.	-	.	gene_name 98203517|robo1-2; gene_id MSTRG.5731; transcript_id MSTRG.5731.18;
chr2	transdecoder	exon	66654427	66654500	.	-	.	gene_name 98203517|robo1-2; gene_id MSTRG.5731; transcript_id MSTRG.5731.19;
chr2	transdecoder	exon	66654427	66654500	.	-	.	gene_name 98203517|robo1-2; gene_id MSTRG.5731; transcript_id MSTRG.5731.2;
chr2	transdecoder	exon	66654427	66654500	.	-	.	gene_name 98203517|robo1-2; gene_id MSTRG.5731; transcript_id MSTRG.5731.20;
chr2	transdecoder	exon	66654427	66654500	.	-	.	gene_name 98203517|robo1-2; gene_id MSTRG.5731; transcript_id MSTRG.5731.21;
chr2	transdecoder	exon	66654427	66654500	.	-	.	gene_name 98203517|robo1-2; gene_id MSTRG.5731; transcript_id MSTRG.5731.22;
chr2	transdecoder	exon	66654427	66654500	.	-	.	gene_name 98203517|robo1-2; gene_id MSTRG.5731; transcript_id MSTRG.5731.23;
chr2	transdecoder	exon	66654427	66654500	.	-	.	gene_name 98203517|robo1-2; gene_id MSTRG.5731; transcript_id MSTRG.5731.24;
chr2	transdecoder	exon	66654427	66654500	.	-	.	gene_name 98203517|robo1-2; gene_id MSTRG.5731; transcript_id MSTRG.5731.3;
chr2	transdecoder	exon	66654427	66654500	.	-	.	gene_name 98203517|robo1-2; gene_id MSTRG.5731; transcript_id MSTRG.5731.4;
chr2	transdecoder	exon	66654427	66654500	.	-	.	gene_name 98203517|robo1-2; gene_id MSTRG.5731; transcript_id MSTRG.5731.5;
chr2	transdecoder	exon	66654427	66654500	.	-	.	gene_name 98203517|robo1-2; gene_id MSTRG.5731; transcript_id MSTRG.5731.6;
chr2	transdecoder	exon	66654427	66654500	.	-	.	gene_name 98203517|robo1-2; gene_id MSTRG.5731; transcript_id MSTRG.5731.7;
chr2	transdecoder	exon	66654427	66654500	.	-	.	gene_name 98203517|robo1-2; gene_id MSTRG.5731; transcript_id MSTRG.5731.8;
chr2	transdecoder	exon	66654427	66654500	.	-	.	gene_name 98203517|robo1-2; gene_id MSTRG.5731; transcript_id MSTRG.5731.9;
chr2	transdecoder	CDS	66658918	66659068	.	-	2	gene_name 98203517|robo1-2; gene_id MSTRG.5731; transcript_id MSTRG.5731.1;
chr2	transdecoder	CDS	66658918	66659068	.	-	2	gene_name 98203517|robo1-2; gene_id MSTRG.5731; transcript_id MSTRG.5731.10;
chr2	transdecoder	CDS	66658918	66659068	.	-	2	gene_name 98203517|robo1-2; gene_id MSTRG.5731; transcript_id MSTRG.5731.11;
chr2	transdecoder	CDS	66658918	66659068	.	-	2	gene_name 98203517|robo1-2; gene_id MSTRG.5731; transcript_id MSTRG.5731.12;
chr2	transdecoder	CDS	66658918	66659068	.	-	2	gene_name 98203517|robo1-2; gene_id MSTRG.5731; transcript_id MSTRG.5731.13;
chr2	transdecoder	CDS	66658918	66659068	.	-	2	gene_name 98203517|robo1-2; gene_id MSTRG.5731; transcript_id MSTRG.5731.14;
chr2	transdecoder	CDS	66658918	66659068	.	-	2	gene_name 98203517|robo1-2; gene_id MSTRG.5731; transcript_id MSTRG.5731.15;
chr2	transdecoder	CDS	66658918	66659068	.	-	2	gene_name 98203517|robo1-2; gene_id MSTRG.5731; transcript_id MSTRG.5731.16;
chr2	transdecoder	CDS	66658918	66659068	.	-	2	gene_name 98203517|robo1-2; gene_id MSTRG.5731; transcript_id MSTRG.5731.17;
chr2	transdecoder	CDS	66658918	66659068	.	-	2	gene_name 98203517|robo1-2; gene_id MSTRG.5731; transcript_id MSTRG.5731.18;
chr2	transdecoder	CDS	66658918	66659068	.	-	2	gene_name 98203517|robo1-2; gene_id MSTRG.5731; transcript_id MSTRG.5731.19;
chr2	transdecoder	CDS	66658918	66659068	.	-	2	gene_name 98203517|robo1-2; gene_id MSTRG.5731; transcript_id MSTRG.5731.2;
chr2	transdecoder	CDS	66658918	66659068	.	-	2	gene_name 98203517|robo1-2; gene_id MSTRG.5731; transcript_id MSTRG.5731.20;
chr2	transdecoder	CDS	66658918	66659068	.	-	2	gene_name 98203517|robo1-2; gene_id MSTRG.5731; transcript_id MSTRG.5731.21;
chr2	transdecoder	CDS	66658918	66659068	.	-	2	gene_name 98203517|robo1-2; gene_id MSTRG.5731; transcript_id MSTRG.5731.22;
chr2	transdecoder	CDS	66658918	66659068	.	-	2	gene_name 98203517|robo1-2; gene_id MSTRG.5731; transcript_id MSTRG.5731.23;
chr2	transdecoder	CDS	66658918	66659068	.	-	2	gene_name 98203517|robo1-2; gene_id MSTRG.5731; transcript_id MSTRG.5731.24;
chr2	transdecoder	CDS	66658918	66659068	.	-	2	gene_name 98203517|robo1-2; gene_id MSTRG.5731; transcript_id MSTRG.5731.3;
chr2	transdecoder	CDS	66658918	66659068	.	-	2	gene_name 98203517|robo1-2; gene_id MSTRG.5731; transcript_id MSTRG.5731.4;
chr2	transdecoder	CDS	66658918	66659068	.	-	2	gene_name 98203517|robo1-2; gene_id MSTRG.5731; transcript_id MSTRG.5731.5;
chr2	transdecoder	CDS	66658918	66659068	.	-	2	gene_name 98203517|robo1-2; gene_id MSTRG.5731; transcript_id MSTRG.5731.6;
chr2	transdecoder	CDS	66658918	66659068	.	-	2	gene_name 98203517|robo1-2; gene_id MSTRG.5731; transcript_id MSTRG.5731.7;
chr2	transdecoder	CDS	66658918	66659068	.	-	2	gene_name 98203517|robo1-2; gene_id MSTRG.5731; transcript_id MSTRG.5731.8;
chr2	transdecoder	CDS	66658918	66659068	.	-	2	gene_name 98203517|robo1-2; gene_id MSTRG.5731; transcript_id MSTRG.5731.9;
chr2	transdecoder	exon	66658918	66659068	.	-	.	gene_name 98203517|robo1-2; gene_id MSTRG.5731; transcript_id MSTRG.5731.1;
chr2	transdecoder	exon	66658918	66659068	.	-	.	gene_name 98203517|robo1-2; gene_id MSTRG.5731; transcript_id MSTRG.5731.10;
chr2	transdecoder	exon	66658918	66659068	.	-	.	gene_name 98203517|robo1-2; gene_id MSTRG.5731; transcript_id MSTRG.5731.11;
chr2	transdecoder	exon	66658918	66659068	.	-	.	gene_name 98203517|robo1-2; gene_id MSTRG.5731; transcript_id MSTRG.5731.12;
chr2	transdecoder	exon	66658918	66659068	.	-	.	gene_name 98203517|robo1-2; gene_id MSTRG.5731; transcript_id MSTRG.5731.13;
chr2	transdecoder	exon	66658918	66659068	.	-	.	gene_name 98203517|robo1-2; gene_id MSTRG.5731; transcript_id MSTRG.5731.14;
chr2	transdecoder	exon	66658918	66659068	.	-	.	gene_name 98203517|robo1-2; gene_id MSTRG.5731; transcript_id MSTRG.5731.15;
chr2	transdecoder	exon	66658918	66659068	.	-	.	gene_name 98203517|robo1-2; gene_id MSTRG.5731; transcript_id MSTRG.5731.16;
chr2	transdecoder	exon	66658918	66659068	.	-	.	gene_name 98203517|robo1-2; gene_id MSTRG.5731; transcript_id MSTRG.5731.17;
chr2	transdecoder	exon	66658918	66659068	.	-	.	gene_name 98203517|robo1-2; gene_id MSTRG.5731; transcript_id MSTRG.5731.18;
chr2	transdecoder	exon	66658918	66659068	.	-	.	gene_name 98203517|robo1-2; gene_id MSTRG.5731; transcript_id MSTRG.5731.19;
chr2	transdecoder	exon	66658918	66659068	.	-	.	gene_name 98203517|robo1-2; gene_id MSTRG.5731; transcript_id MSTRG.5731.2;
chr2	transdecoder	exon	66658918	66659068	.	-	.	gene_name 98203517|robo1-2; gene_id MSTRG.5731; transcript_id MSTRG.5731.20;
chr2	transdecoder	exon	66658918	66659068	.	-	.	gene_name 98203517|robo1-2; gene_id MSTRG.5731; transcript_id MSTRG.5731.21;
chr2	transdecoder	exon	66658918	66659068	.	-	.	gene_name 98203517|robo1-2; gene_id MSTRG.5731; transcript_id MSTRG.5731.22;
chr2	transdecoder	exon	66658918	66659068	.	-	.	gene_name 98203517|robo1-2; gene_id MSTRG.5731; transcript_id MSTRG.5731.23;
chr2	transdecoder	exon	66658918	66659068	.	-	.	gene_name 98203517|robo1-2; gene_id MSTRG.5731; transcript_id MSTRG.5731.24;
chr2	transdecoder	exon	66658918	66659068	.	-	.	gene_name 98203517|robo1-2; gene_id MSTRG.5731; transcript_id MSTRG.5731.3;
chr2	transdecoder	exon	66658918	66659068	.	-	.	gene_name 98203517|robo1-2; gene_id MSTRG.5731; transcript_id MSTRG.5731.4;
chr2	transdecoder	exon	66658918	66659068	.	-	.	gene_name 98203517|robo1-2; gene_id MSTRG.5731; transcript_id MSTRG.5731.5;
chr2	transdecoder	exon	66658918	66659068	.	-	.	gene_name 98203517|robo1-2; gene_id MSTRG.5731; transcript_id MSTRG.5731.6;
chr2	transdecoder	exon	66658918	66659068	.	-	.	gene_name 98203517|robo1-2; gene_id MSTRG.5731; transcript_id MSTRG.5731.7;
chr2	transdecoder	exon	66658918	66659068	.	-	.	gene_name 98203517|robo1-2; gene_id MSTRG.5731; transcript_id MSTRG.5731.8;
chr2	transdecoder	exon	66658918	66659068	.	-	.	gene_name 98203517|robo1-2; gene_id MSTRG.5731; transcript_id MSTRG.5731.9;
chr2	transdecoder	CDS	66664441	66664505	.	-	1	gene_name 98203517|robo1-2; gene_id MSTRG.5731; transcript_id MSTRG.5731.1;
chr2	transdecoder	CDS	66664441	66664505	.	-	1	gene_name 98203517|robo1-2; gene_id MSTRG.5731; transcript_id MSTRG.5731.10;
chr2	transdecoder	CDS	66664441	66664505	.	-	1	gene_name 98203517|robo1-2; gene_id MSTRG.5731; transcript_id MSTRG.5731.11;
chr2	transdecoder	CDS	66664441	66664505	.	-	1	gene_name 98203517|robo1-2; gene_id MSTRG.5731; transcript_id MSTRG.5731.12;
chr2	transdecoder	CDS	66664441	66664505	.	-	1	gene_name 98203517|robo1-2; gene_id MSTRG.5731; transcript_id MSTRG.5731.13;
chr2	transdecoder	CDS	66664441	66664505	.	-	1	gene_name 98203517|robo1-2; gene_id MSTRG.5731; transcript_id MSTRG.5731.14;
chr2	transdecoder	CDS	66664441	66664505	.	-	1	gene_name 98203517|robo1-2; gene_id MSTRG.5731; transcript_id MSTRG.5731.15;
chr2	transdecoder	CDS	66664441	66664505	.	-	1	gene_name 98203517|robo1-2; gene_id MSTRG.5731; transcript_id MSTRG.5731.16;
chr2	transdecoder	CDS	66664441	66664505	.	-	1	gene_name 98203517|robo1-2; gene_id MSTRG.5731; transcript_id MSTRG.5731.17;
chr2	transdecoder	CDS	66664441	66664505	.	-	1	gene_name 98203517|robo1-2; gene_id MSTRG.5731; transcript_id MSTRG.5731.18;
chr2	transdecoder	CDS	66664441	66664505	.	-	1	gene_name 98203517|robo1-2; gene_id MSTRG.5731; transcript_id MSTRG.5731.19;
chr2	transdecoder	CDS	66664441	66664505	.	-	1	gene_name 98203517|robo1-2; gene_id MSTRG.5731; transcript_id MSTRG.5731.2;
chr2	transdecoder	CDS	66664441	66664505	.	-	1	gene_name 98203517|robo1-2; gene_id MSTRG.5731; transcript_id MSTRG.5731.20;
chr2	transdecoder	CDS	66664441	66664505	.	-	1	gene_name 98203517|robo1-2; gene_id MSTRG.5731; transcript_id MSTRG.5731.21;
chr2	transdecoder	CDS	66664441	66664505	.	-	1	gene_name 98203517|robo1-2; gene_id MSTRG.5731; transcript_id MSTRG.5731.22;
chr2	transdecoder	CDS	66664441	66664505	.	-	1	gene_name 98203517|robo1-2; gene_id MSTRG.5731; transcript_id MSTRG.5731.23;
chr2	transdecoder	CDS	66664441	66664505	.	-	1	gene_name 98203517|robo1-2; gene_id MSTRG.5731; transcript_id MSTRG.5731.24;
chr2	transdecoder	CDS	66664441	66664505	.	-	1	gene_name 98203517|robo1-2; gene_id MSTRG.5731; transcript_id MSTRG.5731.3;
chr2	transdecoder	CDS	66664441	66664505	.	-	1	gene_name 98203517|robo1-2; gene_id MSTRG.5731; transcript_id MSTRG.5731.4;
chr2	transdecoder	CDS	66664441	66664505	.	-	1	gene_name 98203517|robo1-2; gene_id MSTRG.5731; transcript_id MSTRG.5731.5;
chr2	transdecoder	CDS	66664441	66664505	.	-	1	gene_name 98203517|robo1-2; gene_id MSTRG.5731; transcript_id MSTRG.5731.6;
chr2	transdecoder	CDS	66664441	66664505	.	-	1	gene_name 98203517|robo1-2; gene_id MSTRG.5731; transcript_id MSTRG.5731.7;
chr2	transdecoder	CDS	66664441	66664505	.	-	1	gene_name 98203517|robo1-2; gene_id MSTRG.5731; transcript_id MSTRG.5731.8;
chr2	transdecoder	CDS	66664441	66664505	.	-	1	gene_name 98203517|robo1-2; gene_id MSTRG.5731; transcript_id MSTRG.5731.9;
chr2	transdecoder	exon	66664441	66664505	.	-	.	gene_name 98203517|robo1-2; gene_id MSTRG.5731; transcript_id MSTRG.5731.1;
chr2	transdecoder	exon	66664441	66664505	.	-	.	gene_name 98203517|robo1-2; gene_id MSTRG.5731; transcript_id MSTRG.5731.10;
chr2	transdecoder	exon	66664441	66664505	.	-	.	gene_name 98203517|robo1-2; gene_id MSTRG.5731; transcript_id MSTRG.5731.11;
chr2	transdecoder	exon	66664441	66664505	.	-	.	gene_name 98203517|robo1-2; gene_id MSTRG.5731; transcript_id MSTRG.5731.12;
chr2	transdecoder	exon	66664441	66664505	.	-	.	gene_name 98203517|robo1-2; gene_id MSTRG.5731; transcript_id MSTRG.5731.13;
chr2	transdecoder	exon	66664441	66664505	.	-	.	gene_name 98203517|robo1-2; gene_id MSTRG.5731; transcript_id MSTRG.5731.14;
chr2	transdecoder	exon	66664441	66664505	.	-	.	gene_name 98203517|robo1-2; gene_id MSTRG.5731; transcript_id MSTRG.5731.15;
chr2	transdecoder	exon	66664441	66664505	.	-	.	gene_name 98203517|robo1-2; gene_id MSTRG.5731; transcript_id MSTRG.5731.16;
chr2	transdecoder	exon	66664441	66664505	.	-	.	gene_name 98203517|robo1-2; gene_id MSTRG.5731; transcript_id MSTRG.5731.17;
chr2	transdecoder	exon	66664441	66664505	.	-	.	gene_name 98203517|robo1-2; gene_id MSTRG.5731; transcript_id MSTRG.5731.18;
chr2	transdecoder	exon	66664441	66664505	.	-	.	gene_name 98203517|robo1-2; gene_id MSTRG.5731; transcript_id MSTRG.5731.19;
chr2	transdecoder	exon	66664441	66664505	.	-	.	gene_name 98203517|robo1-2; gene_id MSTRG.5731; transcript_id MSTRG.5731.2;
chr2	transdecoder	exon	66664441	66664505	.	-	.	gene_name 98203517|robo1-2; gene_id MSTRG.5731; transcript_id MSTRG.5731.20;
chr2	transdecoder	exon	66664441	66664505	.	-	.	gene_name 98203517|robo1-2; gene_id MSTRG.5731; transcript_id MSTRG.5731.21;
chr2	transdecoder	exon	66664441	66664505	.	-	.	gene_name 98203517|robo1-2; gene_id MSTRG.5731; transcript_id MSTRG.5731.22;
chr2	transdecoder	exon	66664441	66664505	.	-	.	gene_name 98203517|robo1-2; gene_id MSTRG.5731; transcript_id MSTRG.5731.23;
chr2	transdecoder	exon	66664441	66664505	.	-	.	gene_name 98203517|robo1-2; gene_id MSTRG.5731; transcript_id MSTRG.5731.24;
chr2	transdecoder	exon	66664441	66664505	.	-	.	gene_name 98203517|robo1-2; gene_id MSTRG.5731; transcript_id MSTRG.5731.3;
chr2	transdecoder	exon	66664441	66664505	.	-	.	gene_name 98203517|robo1-2; gene_id MSTRG.5731; transcript_id MSTRG.5731.4;
chr2	transdecoder	exon	66664441	66664505	.	-	.	gene_name 98203517|robo1-2; gene_id MSTRG.5731; transcript_id MSTRG.5731.5;
chr2	transdecoder	exon	66664441	66664505	.	-	.	gene_name 98203517|robo1-2; gene_id MSTRG.5731; transcript_id MSTRG.5731.6;
chr2	transdecoder	exon	66664441	66664505	.	-	.	gene_name 98203517|robo1-2; gene_id MSTRG.5731; transcript_id MSTRG.5731.7;
chr2	transdecoder	exon	66664441	66664505	.	-	.	gene_name 98203517|robo1-2; gene_id MSTRG.5731; transcript_id MSTRG.5731.8;
chr2	transdecoder	exon	66664441	66664505	.	-	.	gene_name 98203517|robo1-2; gene_id MSTRG.5731; transcript_id MSTRG.5731.9;
chr2	transdecoder	CDS	66664897	66665050	.	-	2	gene_name 98203517|robo1-2; gene_id MSTRG.5731; transcript_id MSTRG.5731.1;
chr2	transdecoder	CDS	66664897	66665050	.	-	2	gene_name 98203517|robo1-2; gene_id MSTRG.5731; transcript_id MSTRG.5731.10;
chr2	transdecoder	CDS	66664897	66665050	.	-	2	gene_name 98203517|robo1-2; gene_id MSTRG.5731; transcript_id MSTRG.5731.11;
chr2	transdecoder	CDS	66664897	66665050	.	-	2	gene_name 98203517|robo1-2; gene_id MSTRG.5731; transcript_id MSTRG.5731.12;
chr2	transdecoder	CDS	66664897	66665050	.	-	2	gene_name 98203517|robo1-2; gene_id MSTRG.5731; transcript_id MSTRG.5731.13;
chr2	transdecoder	CDS	66664897	66665050	.	-	2	gene_name 98203517|robo1-2; gene_id MSTRG.5731; transcript_id MSTRG.5731.14;
chr2	transdecoder	CDS	66664897	66665050	.	-	2	gene_name 98203517|robo1-2; gene_id MSTRG.5731; transcript_id MSTRG.5731.15;
chr2	transdecoder	CDS	66664897	66665050	.	-	2	gene_name 98203517|robo1-2; gene_id MSTRG.5731; transcript_id MSTRG.5731.16;
chr2	transdecoder	CDS	66664897	66665050	.	-	2	gene_name 98203517|robo1-2; gene_id MSTRG.5731; transcript_id MSTRG.5731.17;
chr2	transdecoder	CDS	66664897	66665050	.	-	2	gene_name 98203517|robo1-2; gene_id MSTRG.5731; transcript_id MSTRG.5731.18;
chr2	transdecoder	CDS	66664897	66665050	.	-	2	gene_name 98203517|robo1-2; gene_id MSTRG.5731; transcript_id MSTRG.5731.19;
chr2	transdecoder	CDS	66664897	66665050	.	-	2	gene_name 98203517|robo1-2; gene_id MSTRG.5731; transcript_id MSTRG.5731.2;
chr2	transdecoder	CDS	66664897	66665050	.	-	2	gene_name 98203517|robo1-2; gene_id MSTRG.5731; transcript_id MSTRG.5731.20;
chr2	transdecoder	CDS	66664897	66665050	.	-	2	gene_name 98203517|robo1-2; gene_id MSTRG.5731; transcript_id MSTRG.5731.21;
chr2	transdecoder	CDS	66664897	66665050	.	-	2	gene_name 98203517|robo1-2; gene_id MSTRG.5731; transcript_id MSTRG.5731.22;
chr2	transdecoder	CDS	66664897	66665050	.	-	2	gene_name 98203517|robo1-2; gene_id MSTRG.5731; transcript_id MSTRG.5731.23;
chr2	transdecoder	CDS	66664897	66665050	.	-	2	gene_name 98203517|robo1-2; gene_id MSTRG.5731; transcript_id MSTRG.5731.24;
chr2	transdecoder	CDS	66664897	66665050	.	-	2	gene_name 98203517|robo1-2; gene_id MSTRG.5731; transcript_id MSTRG.5731.3;
chr2	transdecoder	CDS	66664897	66665050	.	-	2	gene_name 98203517|robo1-2; gene_id MSTRG.5731; transcript_id MSTRG.5731.4;
chr2	transdecoder	CDS	66664897	66665050	.	-	2	gene_name 98203517|robo1-2; gene_id MSTRG.5731; transcript_id MSTRG.5731.5;
chr2	transdecoder	CDS	66664897	66665050	.	-	2	gene_name 98203517|robo1-2; gene_id MSTRG.5731; transcript_id MSTRG.5731.6;
chr2	transdecoder	CDS	66664897	66665050	.	-	2	gene_name 98203517|robo1-2; gene_id MSTRG.5731; transcript_id MSTRG.5731.7;
chr2	transdecoder	CDS	66664897	66665050	.	-	2	gene_name 98203517|robo1-2; gene_id MSTRG.5731; transcript_id MSTRG.5731.8;
chr2	transdecoder	CDS	66664897	66665050	.	-	2	gene_name 98203517|robo1-2; gene_id MSTRG.5731; transcript_id MSTRG.5731.9;
chr2	transdecoder	exon	66664897	66665050	.	-	.	gene_name 98203517|robo1-2; gene_id MSTRG.5731; transcript_id MSTRG.5731.1;
chr2	transdecoder	exon	66664897	66665050	.	-	.	gene_name 98203517|robo1-2; gene_id MSTRG.5731; transcript_id MSTRG.5731.10;
chr2	transdecoder	exon	66664897	66665050	.	-	.	gene_name 98203517|robo1-2; gene_id MSTRG.5731; transcript_id MSTRG.5731.11;
chr2	transdecoder	exon	66664897	66665050	.	-	.	gene_name 98203517|robo1-2; gene_id MSTRG.5731; transcript_id MSTRG.5731.12;
chr2	transdecoder	exon	66664897	66665050	.	-	.	gene_name 98203517|robo1-2; gene_id MSTRG.5731; transcript_id MSTRG.5731.13;
chr2	transdecoder	exon	66664897	66665050	.	-	.	gene_name 98203517|robo1-2; gene_id MSTRG.5731; transcript_id MSTRG.5731.14;
chr2	transdecoder	exon	66664897	66665050	.	-	.	gene_name 98203517|robo1-2; gene_id MSTRG.5731; transcript_id MSTRG.5731.15;
chr2	transdecoder	exon	66664897	66665050	.	-	.	gene_name 98203517|robo1-2; gene_id MSTRG.5731; transcript_id MSTRG.5731.16;
chr2	transdecoder	exon	66664897	66665050	.	-	.	gene_name 98203517|robo1-2; gene_id MSTRG.5731; transcript_id MSTRG.5731.17;
chr2	transdecoder	exon	66664897	66665050	.	-	.	gene_name 98203517|robo1-2; gene_id MSTRG.5731; transcript_id MSTRG.5731.18;
chr2	transdecoder	exon	66664897	66665050	.	-	.	gene_name 98203517|robo1-2; gene_id MSTRG.5731; transcript_id MSTRG.5731.19;
chr2	transdecoder	exon	66664897	66665050	.	-	.	gene_name 98203517|robo1-2; gene_id MSTRG.5731; transcript_id MSTRG.5731.2;
chr2	transdecoder	exon	66664897	66665050	.	-	.	gene_name 98203517|robo1-2; gene_id MSTRG.5731; transcript_id MSTRG.5731.20;
chr2	transdecoder	exon	66664897	66665050	.	-	.	gene_name 98203517|robo1-2; gene_id MSTRG.5731; transcript_id MSTRG.5731.21;
chr2	transdecoder	exon	66664897	66665050	.	-	.	gene_name 98203517|robo1-2; gene_id MSTRG.5731; transcript_id MSTRG.5731.22;
chr2	transdecoder	exon	66664897	66665050	.	-	.	gene_name 98203517|robo1-2; gene_id MSTRG.5731; transcript_id MSTRG.5731.23;
chr2	transdecoder	exon	66664897	66665050	.	-	.	gene_name 98203517|robo1-2; gene_id MSTRG.5731; transcript_id MSTRG.5731.24;
chr2	transdecoder	exon	66664897	66665050	.	-	.	gene_name 98203517|robo1-2; gene_id MSTRG.5731; transcript_id MSTRG.5731.3;
chr2	transdecoder	exon	66664897	66665050	.	-	.	gene_name 98203517|robo1-2; gene_id MSTRG.5731; transcript_id MSTRG.5731.4;
chr2	transdecoder	exon	66664897	66665050	.	-	.	gene_name 98203517|robo1-2; gene_id MSTRG.5731; transcript_id MSTRG.5731.5;
chr2	transdecoder	exon	66664897	66665050	.	-	.	gene_name 98203517|robo1-2; gene_id MSTRG.5731; transcript_id MSTRG.5731.6;
chr2	transdecoder	exon	66664897	66665050	.	-	.	gene_name 98203517|robo1-2; gene_id MSTRG.5731; transcript_id MSTRG.5731.7;
chr2	transdecoder	exon	66664897	66665050	.	-	.	gene_name 98203517|robo1-2; gene_id MSTRG.5731; transcript_id MSTRG.5731.8;
chr2	transdecoder	exon	66664897	66665050	.	-	.	gene_name 98203517|robo1-2; gene_id MSTRG.5731; transcript_id MSTRG.5731.9;
chr2	transdecoder	CDS	66665544	66665904	.	-	0	gene_name 98203517|robo1-2; gene_id MSTRG.5731; transcript_id MSTRG.5731.1;
chr2	transdecoder	CDS	66665544	66665904	.	-	0	gene_name 98203517|robo1-2; gene_id MSTRG.5731; transcript_id MSTRG.5731.10;
chr2	transdecoder	CDS	66665544	66665904	.	-	0	gene_name 98203517|robo1-2; gene_id MSTRG.5731; transcript_id MSTRG.5731.11;
chr2	transdecoder	CDS	66665544	66665904	.	-	0	gene_name 98203517|robo1-2; gene_id MSTRG.5731; transcript_id MSTRG.5731.12;
chr2	transdecoder	CDS	66665544	66665904	.	-	0	gene_name 98203517|robo1-2; gene_id MSTRG.5731; transcript_id MSTRG.5731.13;
chr2	transdecoder	CDS	66665544	66665904	.	-	0	gene_name 98203517|robo1-2; gene_id MSTRG.5731; transcript_id MSTRG.5731.14;
chr2	transdecoder	CDS	66665544	66665904	.	-	0	gene_name 98203517|robo1-2; gene_id MSTRG.5731; transcript_id MSTRG.5731.15;
chr2	transdecoder	CDS	66665544	66665904	.	-	0	gene_name 98203517|robo1-2; gene_id MSTRG.5731; transcript_id MSTRG.5731.16;
chr2	transdecoder	CDS	66665544	66665904	.	-	0	gene_name 98203517|robo1-2; gene_id MSTRG.5731; transcript_id MSTRG.5731.17;
chr2	transdecoder	CDS	66665544	66665904	.	-	0	gene_name 98203517|robo1-2; gene_id MSTRG.5731; transcript_id MSTRG.5731.18;
chr2	transdecoder	CDS	66665544	66665904	.	-	0	gene_name 98203517|robo1-2; gene_id MSTRG.5731; transcript_id MSTRG.5731.19;
chr2	transdecoder	CDS	66665544	66665904	.	-	0	gene_name 98203517|robo1-2; gene_id MSTRG.5731; transcript_id MSTRG.5731.2;
chr2	transdecoder	CDS	66665544	66665904	.	-	0	gene_name 98203517|robo1-2; gene_id MSTRG.5731; transcript_id MSTRG.5731.20;
chr2	transdecoder	CDS	66665544	66665904	.	-	0	gene_name 98203517|robo1-2; gene_id MSTRG.5731; transcript_id MSTRG.5731.21;
chr2	transdecoder	CDS	66665544	66665904	.	-	0	gene_name 98203517|robo1-2; gene_id MSTRG.5731; transcript_id MSTRG.5731.22;
chr2	transdecoder	CDS	66665544	66665904	.	-	0	gene_name 98203517|robo1-2; gene_id MSTRG.5731; transcript_id MSTRG.5731.23;
chr2	transdecoder	CDS	66665544	66665904	.	-	0	gene_name 98203517|robo1-2; gene_id MSTRG.5731; transcript_id MSTRG.5731.24;
chr2	transdecoder	CDS	66665544	66665904	.	-	0	gene_name 98203517|robo1-2; gene_id MSTRG.5731; transcript_id MSTRG.5731.3;
chr2	transdecoder	CDS	66665544	66665904	.	-	0	gene_name 98203517|robo1-2; gene_id MSTRG.5731; transcript_id MSTRG.5731.4;
chr2	transdecoder	CDS	66665544	66665904	.	-	0	gene_name 98203517|robo1-2; gene_id MSTRG.5731; transcript_id MSTRG.5731.5;
chr2	transdecoder	CDS	66665544	66665904	.	-	0	gene_name 98203517|robo1-2; gene_id MSTRG.5731; transcript_id MSTRG.5731.6;
chr2	transdecoder	CDS	66665544	66665904	.	-	0	gene_name 98203517|robo1-2; gene_id MSTRG.5731; transcript_id MSTRG.5731.7;
chr2	transdecoder	CDS	66665544	66665904	.	-	0	gene_name 98203517|robo1-2; gene_id MSTRG.5731; transcript_id MSTRG.5731.8;
chr2	transdecoder	CDS	66665544	66665904	.	-	0	gene_name 98203517|robo1-2; gene_id MSTRG.5731; transcript_id MSTRG.5731.9;
chr2	transdecoder	exon	66665544	66665904	.	-	.	gene_name 98203517|robo1-2; gene_id MSTRG.5731; transcript_id MSTRG.5731.1;
chr2	transdecoder	exon	66665544	66665904	.	-	.	gene_name 98203517|robo1-2; gene_id MSTRG.5731; transcript_id MSTRG.5731.10;
chr2	transdecoder	exon	66665544	66665904	.	-	.	gene_name 98203517|robo1-2; gene_id MSTRG.5731; transcript_id MSTRG.5731.11;
chr2	transdecoder	exon	66665544	66665904	.	-	.	gene_name 98203517|robo1-2; gene_id MSTRG.5731; transcript_id MSTRG.5731.12;
chr2	transdecoder	exon	66665544	66665904	.	-	.	gene_name 98203517|robo1-2; gene_id MSTRG.5731; transcript_id MSTRG.5731.13;
chr2	transdecoder	exon	66665544	66665904	.	-	.	gene_name 98203517|robo1-2; gene_id MSTRG.5731; transcript_id MSTRG.5731.14;
chr2	transdecoder	exon	66665544	66665904	.	-	.	gene_name 98203517|robo1-2; gene_id MSTRG.5731; transcript_id MSTRG.5731.15;
chr2	transdecoder	exon	66665544	66665904	.	-	.	gene_name 98203517|robo1-2; gene_id MSTRG.5731; transcript_id MSTRG.5731.16;
chr2	transdecoder	exon	66665544	66665904	.	-	.	gene_name 98203517|robo1-2; gene_id MSTRG.5731; transcript_id MSTRG.5731.17;
chr2	transdecoder	exon	66665544	66665904	.	-	.	gene_name 98203517|robo1-2; gene_id MSTRG.5731; transcript_id MSTRG.5731.18;
chr2	transdecoder	exon	66665544	66665904	.	-	.	gene_name 98203517|robo1-2; gene_id MSTRG.5731; transcript_id MSTRG.5731.19;
chr2	transdecoder	exon	66665544	66665904	.	-	.	gene_name 98203517|robo1-2; gene_id MSTRG.5731; transcript_id MSTRG.5731.2;
chr2	transdecoder	exon	66665544	66665904	.	-	.	gene_name 98203517|robo1-2; gene_id MSTRG.5731; transcript_id MSTRG.5731.20;
chr2	transdecoder	exon	66665544	66665904	.	-	.	gene_name 98203517|robo1-2; gene_id MSTRG.5731; transcript_id MSTRG.5731.21;
chr2	transdecoder	exon	66665544	66665904	.	-	.	gene_name 98203517|robo1-2; gene_id MSTRG.5731; transcript_id MSTRG.5731.22;
chr2	transdecoder	exon	66665544	66665904	.	-	.	gene_name 98203517|robo1-2; gene_id MSTRG.5731; transcript_id MSTRG.5731.23;
chr2	transdecoder	exon	66665544	66665904	.	-	.	gene_name 98203517|robo1-2; gene_id MSTRG.5731; transcript_id MSTRG.5731.24;
chr2	transdecoder	exon	66665544	66665904	.	-	.	gene_name 98203517|robo1-2; gene_id MSTRG.5731; transcript_id MSTRG.5731.3;
chr2	transdecoder	exon	66665544	66665904	.	-	.	gene_name 98203517|robo1-2; gene_id MSTRG.5731; transcript_id MSTRG.5731.4;
chr2	transdecoder	exon	66665544	66665904	.	-	.	gene_name 98203517|robo1-2; gene_id MSTRG.5731; transcript_id MSTRG.5731.5;
chr2	transdecoder	exon	66665544	66665904	.	-	.	gene_name 98203517|robo1-2; gene_id MSTRG.5731; transcript_id MSTRG.5731.6;
chr2	transdecoder	exon	66665544	66665904	.	-	.	gene_name 98203517|robo1-2; gene_id MSTRG.5731; transcript_id MSTRG.5731.7;
chr2	transdecoder	exon	66665544	66665904	.	-	.	gene_name 98203517|robo1-2; gene_id MSTRG.5731; transcript_id MSTRG.5731.8;
chr2	transdecoder	exon	66665544	66665904	.	-	.	gene_name 98203517|robo1-2; gene_id MSTRG.5731; transcript_id MSTRG.5731.9;
chr2	transdecoder	CDS	66666730	66666855	.	-	0	gene_name 98203517|robo1-2; gene_id MSTRG.5731; transcript_id MSTRG.5731.1;
chr2	transdecoder	CDS	66666730	66666855	.	-	0	gene_name 98203517|robo1-2; gene_id MSTRG.5731; transcript_id MSTRG.5731.10;
chr2	transdecoder	CDS	66666730	66666855	.	-	0	gene_name 98203517|robo1-2; gene_id MSTRG.5731; transcript_id MSTRG.5731.11;
chr2	transdecoder	CDS	66666730	66666855	.	-	0	gene_name 98203517|robo1-2; gene_id MSTRG.5731; transcript_id MSTRG.5731.12;
chr2	transdecoder	CDS	66666730	66666855	.	-	0	gene_name 98203517|robo1-2; gene_id MSTRG.5731; transcript_id MSTRG.5731.13;
chr2	transdecoder	CDS	66666730	66666855	.	-	0	gene_name 98203517|robo1-2; gene_id MSTRG.5731; transcript_id MSTRG.5731.14;
chr2	transdecoder	CDS	66666730	66666855	.	-	0	gene_name 98203517|robo1-2; gene_id MSTRG.5731; transcript_id MSTRG.5731.15;
chr2	transdecoder	CDS	66666730	66666855	.	-	0	gene_name 98203517|robo1-2; gene_id MSTRG.5731; transcript_id MSTRG.5731.16;
chr2	transdecoder	CDS	66666730	66666855	.	-	0	gene_name 98203517|robo1-2; gene_id MSTRG.5731; transcript_id MSTRG.5731.17;
chr2	transdecoder	CDS	66666730	66666855	.	-	0	gene_name 98203517|robo1-2; gene_id MSTRG.5731; transcript_id MSTRG.5731.18;
chr2	transdecoder	CDS	66666730	66666855	.	-	0	gene_name 98203517|robo1-2; gene_id MSTRG.5731; transcript_id MSTRG.5731.19;
chr2	transdecoder	CDS	66666730	66666855	.	-	0	gene_name 98203517|robo1-2; gene_id MSTRG.5731; transcript_id MSTRG.5731.2;
chr2	transdecoder	CDS	66666730	66666855	.	-	0	gene_name 98203517|robo1-2; gene_id MSTRG.5731; transcript_id MSTRG.5731.20;
chr2	transdecoder	CDS	66666730	66666855	.	-	0	gene_name 98203517|robo1-2; gene_id MSTRG.5731; transcript_id MSTRG.5731.21;
chr2	transdecoder	CDS	66666730	66666855	.	-	0	gene_name 98203517|robo1-2; gene_id MSTRG.5731; transcript_id MSTRG.5731.22;
chr2	transdecoder	CDS	66666730	66666855	.	-	0	gene_name 98203517|robo1-2; gene_id MSTRG.5731; transcript_id MSTRG.5731.23;
chr2	transdecoder	CDS	66666730	66666855	.	-	0	gene_name 98203517|robo1-2; gene_id MSTRG.5731; transcript_id MSTRG.5731.24;
chr2	transdecoder	CDS	66666730	66666855	.	-	0	gene_name 98203517|robo1-2; gene_id MSTRG.5731; transcript_id MSTRG.5731.3;
chr2	transdecoder	CDS	66666730	66666855	.	-	0	gene_name 98203517|robo1-2; gene_id MSTRG.5731; transcript_id MSTRG.5731.4;
chr2	transdecoder	CDS	66666730	66666855	.	-	0	gene_name 98203517|robo1-2; gene_id MSTRG.5731; transcript_id MSTRG.5731.5;
chr2	transdecoder	CDS	66666730	66666855	.	-	0	gene_name 98203517|robo1-2; gene_id MSTRG.5731; transcript_id MSTRG.5731.6;
chr2	transdecoder	CDS	66666730	66666855	.	-	0	gene_name 98203517|robo1-2; gene_id MSTRG.5731; transcript_id MSTRG.5731.7;
chr2	transdecoder	CDS	66666730	66666855	.	-	0	gene_name 98203517|robo1-2; gene_id MSTRG.5731; transcript_id MSTRG.5731.8;
chr2	transdecoder	CDS	66666730	66666855	.	-	0	gene_name 98203517|robo1-2; gene_id MSTRG.5731; transcript_id MSTRG.5731.9;
chr2	transdecoder	exon	66666730	66666855	.	-	.	gene_name 98203517|robo1-2; gene_id MSTRG.5731; transcript_id MSTRG.5731.1;
chr2	transdecoder	exon	66666730	66666855	.	-	.	gene_name 98203517|robo1-2; gene_id MSTRG.5731; transcript_id MSTRG.5731.10;
chr2	transdecoder	exon	66666730	66666855	.	-	.	gene_name 98203517|robo1-2; gene_id MSTRG.5731; transcript_id MSTRG.5731.11;
chr2	transdecoder	exon	66666730	66666855	.	-	.	gene_name 98203517|robo1-2; gene_id MSTRG.5731; transcript_id MSTRG.5731.12;
chr2	transdecoder	exon	66666730	66666855	.	-	.	gene_name 98203517|robo1-2; gene_id MSTRG.5731; transcript_id MSTRG.5731.13;
chr2	transdecoder	exon	66666730	66666855	.	-	.	gene_name 98203517|robo1-2; gene_id MSTRG.5731; transcript_id MSTRG.5731.14;
chr2	transdecoder	exon	66666730	66666855	.	-	.	gene_name 98203517|robo1-2; gene_id MSTRG.5731; transcript_id MSTRG.5731.15;
chr2	transdecoder	exon	66666730	66666855	.	-	.	gene_name 98203517|robo1-2; gene_id MSTRG.5731; transcript_id MSTRG.5731.16;
chr2	transdecoder	exon	66666730	66666855	.	-	.	gene_name 98203517|robo1-2; gene_id MSTRG.5731; transcript_id MSTRG.5731.17;
chr2	transdecoder	exon	66666730	66666855	.	-	.	gene_name 98203517|robo1-2; gene_id MSTRG.5731; transcript_id MSTRG.5731.18;
chr2	transdecoder	exon	66666730	66666855	.	-	.	gene_name 98203517|robo1-2; gene_id MSTRG.5731; transcript_id MSTRG.5731.19;
chr2	transdecoder	exon	66666730	66666855	.	-	.	gene_name 98203517|robo1-2; gene_id MSTRG.5731; transcript_id MSTRG.5731.2;
chr2	transdecoder	exon	66666730	66666855	.	-	.	gene_name 98203517|robo1-2; gene_id MSTRG.5731; transcript_id MSTRG.5731.20;
chr2	transdecoder	exon	66666730	66666855	.	-	.	gene_name 98203517|robo1-2; gene_id MSTRG.5731; transcript_id MSTRG.5731.21;
chr2	transdecoder	exon	66666730	66666855	.	-	.	gene_name 98203517|robo1-2; gene_id MSTRG.5731; transcript_id MSTRG.5731.22;
chr2	transdecoder	exon	66666730	66666855	.	-	.	gene_name 98203517|robo1-2; gene_id MSTRG.5731; transcript_id MSTRG.5731.23;
chr2	transdecoder	exon	66666730	66666855	.	-	.	gene_name 98203517|robo1-2; gene_id MSTRG.5731; transcript_id MSTRG.5731.24;
chr2	transdecoder	exon	66666730	66666855	.	-	.	gene_name 98203517|robo1-2; gene_id MSTRG.5731; transcript_id MSTRG.5731.3;
chr2	transdecoder	exon	66666730	66666855	.	-	.	gene_name 98203517|robo1-2; gene_id MSTRG.5731; transcript_id MSTRG.5731.4;
chr2	transdecoder	exon	66666730	66666855	.	-	.	gene_name 98203517|robo1-2; gene_id MSTRG.5731; transcript_id MSTRG.5731.5;
chr2	transdecoder	exon	66666730	66666855	.	-	.	gene_name 98203517|robo1-2; gene_id MSTRG.5731; transcript_id MSTRG.5731.6;
chr2	transdecoder	exon	66666730	66666855	.	-	.	gene_name 98203517|robo1-2; gene_id MSTRG.5731; transcript_id MSTRG.5731.7;
chr2	transdecoder	exon	66666730	66666855	.	-	.	gene_name 98203517|robo1-2; gene_id MSTRG.5731; transcript_id MSTRG.5731.8;
chr2	transdecoder	exon	66666730	66666855	.	-	.	gene_name 98203517|robo1-2; gene_id MSTRG.5731; transcript_id MSTRG.5731.9;
chr2	transdecoder	CDS	66667208	66667347	.	-	2	gene_name 98203517|robo1-2; gene_id MSTRG.5731; transcript_id MSTRG.5731.1;
chr2	transdecoder	CDS	66667208	66667347	.	-	2	gene_name 98203517|robo1-2; gene_id MSTRG.5731; transcript_id MSTRG.5731.10;
chr2	transdecoder	CDS	66667208	66667347	.	-	2	gene_name 98203517|robo1-2; gene_id MSTRG.5731; transcript_id MSTRG.5731.11;
chr2	transdecoder	CDS	66667208	66667347	.	-	2	gene_name 98203517|robo1-2; gene_id MSTRG.5731; transcript_id MSTRG.5731.12;
chr2	transdecoder	CDS	66667208	66667347	.	-	2	gene_name 98203517|robo1-2; gene_id MSTRG.5731; transcript_id MSTRG.5731.13;
chr2	transdecoder	CDS	66667208	66667347	.	-	2	gene_name 98203517|robo1-2; gene_id MSTRG.5731; transcript_id MSTRG.5731.14;
chr2	transdecoder	CDS	66667208	66667347	.	-	2	gene_name 98203517|robo1-2; gene_id MSTRG.5731; transcript_id MSTRG.5731.15;
chr2	transdecoder	CDS	66667208	66667347	.	-	2	gene_name 98203517|robo1-2; gene_id MSTRG.5731; transcript_id MSTRG.5731.16;
chr2	transdecoder	CDS	66667208	66667347	.	-	2	gene_name 98203517|robo1-2; gene_id MSTRG.5731; transcript_id MSTRG.5731.17;
chr2	transdecoder	CDS	66667208	66667347	.	-	2	gene_name 98203517|robo1-2; gene_id MSTRG.5731; transcript_id MSTRG.5731.18;
chr2	transdecoder	CDS	66667208	66667347	.	-	2	gene_name 98203517|robo1-2; gene_id MSTRG.5731; transcript_id MSTRG.5731.19;
chr2	transdecoder	CDS	66667208	66667347	.	-	2	gene_name 98203517|robo1-2; gene_id MSTRG.5731; transcript_id MSTRG.5731.2;
chr2	transdecoder	CDS	66667208	66667347	.	-	2	gene_name 98203517|robo1-2; gene_id MSTRG.5731; transcript_id MSTRG.5731.20;
chr2	transdecoder	CDS	66667208	66667347	.	-	2	gene_name 98203517|robo1-2; gene_id MSTRG.5731; transcript_id MSTRG.5731.21;
chr2	transdecoder	CDS	66667208	66667347	.	-	2	gene_name 98203517|robo1-2; gene_id MSTRG.5731; transcript_id MSTRG.5731.22;
chr2	transdecoder	CDS	66667208	66667347	.	-	2	gene_name 98203517|robo1-2; gene_id MSTRG.5731; transcript_id MSTRG.5731.23;
chr2	transdecoder	CDS	66667208	66667347	.	-	2	gene_name 98203517|robo1-2; gene_id MSTRG.5731; transcript_id MSTRG.5731.24;
chr2	transdecoder	CDS	66667208	66667347	.	-	2	gene_name 98203517|robo1-2; gene_id MSTRG.5731; transcript_id MSTRG.5731.3;
chr2	transdecoder	CDS	66667208	66667347	.	-	2	gene_name 98203517|robo1-2; gene_id MSTRG.5731; transcript_id MSTRG.5731.4;
chr2	transdecoder	CDS	66667208	66667347	.	-	2	gene_name 98203517|robo1-2; gene_id MSTRG.5731; transcript_id MSTRG.5731.5;
chr2	transdecoder	CDS	66667208	66667347	.	-	2	gene_name 98203517|robo1-2; gene_id MSTRG.5731; transcript_id MSTRG.5731.6;
chr2	transdecoder	CDS	66667208	66667347	.	-	2	gene_name 98203517|robo1-2; gene_id MSTRG.5731; transcript_id MSTRG.5731.7;
chr2	transdecoder	CDS	66667208	66667347	.	-	2	gene_name 98203517|robo1-2; gene_id MSTRG.5731; transcript_id MSTRG.5731.8;
chr2	transdecoder	CDS	66667208	66667347	.	-	2	gene_name 98203517|robo1-2; gene_id MSTRG.5731; transcript_id MSTRG.5731.9;
chr2	transdecoder	exon	66667208	66667347	.	-	.	gene_name 98203517|robo1-2; gene_id MSTRG.5731; transcript_id MSTRG.5731.1;
chr2	transdecoder	exon	66667208	66667347	.	-	.	gene_name 98203517|robo1-2; gene_id MSTRG.5731; transcript_id MSTRG.5731.10;
chr2	transdecoder	exon	66667208	66667347	.	-	.	gene_name 98203517|robo1-2; gene_id MSTRG.5731; transcript_id MSTRG.5731.11;
chr2	transdecoder	exon	66667208	66667347	.	-	.	gene_name 98203517|robo1-2; gene_id MSTRG.5731; transcript_id MSTRG.5731.12;
chr2	transdecoder	exon	66667208	66667347	.	-	.	gene_name 98203517|robo1-2; gene_id MSTRG.5731; transcript_id MSTRG.5731.13;
chr2	transdecoder	exon	66667208	66667347	.	-	.	gene_name 98203517|robo1-2; gene_id MSTRG.5731; transcript_id MSTRG.5731.14;
chr2	transdecoder	exon	66667208	66667347	.	-	.	gene_name 98203517|robo1-2; gene_id MSTRG.5731; transcript_id MSTRG.5731.15;
chr2	transdecoder	exon	66667208	66667347	.	-	.	gene_name 98203517|robo1-2; gene_id MSTRG.5731; transcript_id MSTRG.5731.16;
chr2	transdecoder	exon	66667208	66667347	.	-	.	gene_name 98203517|robo1-2; gene_id MSTRG.5731; transcript_id MSTRG.5731.17;
chr2	transdecoder	exon	66667208	66667347	.	-	.	gene_name 98203517|robo1-2; gene_id MSTRG.5731; transcript_id MSTRG.5731.18;
chr2	transdecoder	exon	66667208	66667347	.	-	.	gene_name 98203517|robo1-2; gene_id MSTRG.5731; transcript_id MSTRG.5731.19;
chr2	transdecoder	exon	66667208	66667347	.	-	.	gene_name 98203517|robo1-2; gene_id MSTRG.5731; transcript_id MSTRG.5731.2;
chr2	transdecoder	exon	66667208	66667347	.	-	.	gene_name 98203517|robo1-2; gene_id MSTRG.5731; transcript_id MSTRG.5731.20;
chr2	transdecoder	exon	66667208	66667347	.	-	.	gene_name 98203517|robo1-2; gene_id MSTRG.5731; transcript_id MSTRG.5731.21;
chr2	transdecoder	exon	66667208	66667347	.	-	.	gene_name 98203517|robo1-2; gene_id MSTRG.5731; transcript_id MSTRG.5731.22;
chr2	transdecoder	exon	66667208	66667347	.	-	.	gene_name 98203517|robo1-2; gene_id MSTRG.5731; transcript_id MSTRG.5731.23;
chr2	transdecoder	exon	66667208	66667347	.	-	.	gene_name 98203517|robo1-2; gene_id MSTRG.5731; transcript_id MSTRG.5731.24;
chr2	transdecoder	exon	66667208	66667347	.	-	.	gene_name 98203517|robo1-2; gene_id MSTRG.5731; transcript_id MSTRG.5731.3;
chr2	transdecoder	exon	66667208	66667347	.	-	.	gene_name 98203517|robo1-2; gene_id MSTRG.5731; transcript_id MSTRG.5731.4;
chr2	transdecoder	exon	66667208	66667347	.	-	.	gene_name 98203517|robo1-2; gene_id MSTRG.5731; transcript_id MSTRG.5731.5;
chr2	transdecoder	exon	66667208	66667347	.	-	.	gene_name 98203517|robo1-2; gene_id MSTRG.5731; transcript_id MSTRG.5731.6;
chr2	transdecoder	exon	66667208	66667347	.	-	.	gene_name 98203517|robo1-2; gene_id MSTRG.5731; transcript_id MSTRG.5731.7;
chr2	transdecoder	exon	66667208	66667347	.	-	.	gene_name 98203517|robo1-2; gene_id MSTRG.5731; transcript_id MSTRG.5731.8;
chr2	transdecoder	exon	66667208	66667347	.	-	.	gene_name 98203517|robo1-2; gene_id MSTRG.5731; transcript_id MSTRG.5731.9;
chr2	transdecoder	CDS	66667395	66667558	.	-	1	gene_name 98203517|robo1-2; gene_id MSTRG.5731; transcript_id MSTRG.5731.1;
chr2	transdecoder	CDS	66667395	66667558	.	-	1	gene_name 98203517|robo1-2; gene_id MSTRG.5731; transcript_id MSTRG.5731.10;
chr2	transdecoder	CDS	66667395	66667558	.	-	1	gene_name 98203517|robo1-2; gene_id MSTRG.5731; transcript_id MSTRG.5731.11;
chr2	transdecoder	CDS	66667395	66667558	.	-	1	gene_name 98203517|robo1-2; gene_id MSTRG.5731; transcript_id MSTRG.5731.12;
chr2	transdecoder	CDS	66667395	66667558	.	-	1	gene_name 98203517|robo1-2; gene_id MSTRG.5731; transcript_id MSTRG.5731.13;
chr2	transdecoder	CDS	66667395	66667558	.	-	1	gene_name 98203517|robo1-2; gene_id MSTRG.5731; transcript_id MSTRG.5731.14;
chr2	transdecoder	CDS	66667395	66667558	.	-	1	gene_name 98203517|robo1-2; gene_id MSTRG.5731; transcript_id MSTRG.5731.15;
chr2	transdecoder	CDS	66667395	66667558	.	-	1	gene_name 98203517|robo1-2; gene_id MSTRG.5731; transcript_id MSTRG.5731.16;
chr2	transdecoder	CDS	66667395	66667558	.	-	1	gene_name 98203517|robo1-2; gene_id MSTRG.5731; transcript_id MSTRG.5731.17;
chr2	transdecoder	CDS	66667395	66667558	.	-	1	gene_name 98203517|robo1-2; gene_id MSTRG.5731; transcript_id MSTRG.5731.18;
chr2	transdecoder	CDS	66667395	66667558	.	-	1	gene_name 98203517|robo1-2; gene_id MSTRG.5731; transcript_id MSTRG.5731.19;
chr2	transdecoder	CDS	66667395	66667558	.	-	1	gene_name 98203517|robo1-2; gene_id MSTRG.5731; transcript_id MSTRG.5731.2;
chr2	transdecoder	CDS	66667395	66667558	.	-	1	gene_name 98203517|robo1-2; gene_id MSTRG.5731; transcript_id MSTRG.5731.20;
chr2	transdecoder	CDS	66667395	66667558	.	-	1	gene_name 98203517|robo1-2; gene_id MSTRG.5731; transcript_id MSTRG.5731.21;
chr2	transdecoder	CDS	66667395	66667558	.	-	1	gene_name 98203517|robo1-2; gene_id MSTRG.5731; transcript_id MSTRG.5731.22;
chr2	transdecoder	CDS	66667395	66667558	.	-	1	gene_name 98203517|robo1-2; gene_id MSTRG.5731; transcript_id MSTRG.5731.23;
chr2	transdecoder	CDS	66667395	66667558	.	-	1	gene_name 98203517|robo1-2; gene_id MSTRG.5731; transcript_id MSTRG.5731.24;
chr2	transdecoder	CDS	66667395	66667558	.	-	1	gene_name 98203517|robo1-2; gene_id MSTRG.5731; transcript_id MSTRG.5731.3;
chr2	transdecoder	CDS	66667395	66667558	.	-	1	gene_name 98203517|robo1-2; gene_id MSTRG.5731; transcript_id MSTRG.5731.4;
chr2	transdecoder	CDS	66667395	66667558	.	-	1	gene_name 98203517|robo1-2; gene_id MSTRG.5731; transcript_id MSTRG.5731.5;
chr2	transdecoder	CDS	66667395	66667558	.	-	1	gene_name 98203517|robo1-2; gene_id MSTRG.5731; transcript_id MSTRG.5731.6;
chr2	transdecoder	CDS	66667395	66667558	.	-	1	gene_name 98203517|robo1-2; gene_id MSTRG.5731; transcript_id MSTRG.5731.7;
chr2	transdecoder	CDS	66667395	66667558	.	-	1	gene_name 98203517|robo1-2; gene_id MSTRG.5731; transcript_id MSTRG.5731.8;
chr2	transdecoder	CDS	66667395	66667558	.	-	1	gene_name 98203517|robo1-2; gene_id MSTRG.5731; transcript_id MSTRG.5731.9;
chr2	transdecoder	exon	66667395	66667558	.	-	.	gene_name 98203517|robo1-2; gene_id MSTRG.5731; transcript_id MSTRG.5731.1;
chr2	transdecoder	exon	66667395	66667558	.	-	.	gene_name 98203517|robo1-2; gene_id MSTRG.5731; transcript_id MSTRG.5731.10;
chr2	transdecoder	exon	66667395	66667558	.	-	.	gene_name 98203517|robo1-2; gene_id MSTRG.5731; transcript_id MSTRG.5731.11;
chr2	transdecoder	exon	66667395	66667558	.	-	.	gene_name 98203517|robo1-2; gene_id MSTRG.5731; transcript_id MSTRG.5731.12;
chr2	transdecoder	exon	66667395	66667558	.	-	.	gene_name 98203517|robo1-2; gene_id MSTRG.5731; transcript_id MSTRG.5731.13;
chr2	transdecoder	exon	66667395	66667558	.	-	.	gene_name 98203517|robo1-2; gene_id MSTRG.5731; transcript_id MSTRG.5731.14;
chr2	transdecoder	exon	66667395	66667558	.	-	.	gene_name 98203517|robo1-2; gene_id MSTRG.5731; transcript_id MSTRG.5731.15;
chr2	transdecoder	exon	66667395	66667558	.	-	.	gene_name 98203517|robo1-2; gene_id MSTRG.5731; transcript_id MSTRG.5731.16;
chr2	transdecoder	exon	66667395	66667558	.	-	.	gene_name 98203517|robo1-2; gene_id MSTRG.5731; transcript_id MSTRG.5731.17;
chr2	transdecoder	exon	66667395	66667558	.	-	.	gene_name 98203517|robo1-2; gene_id MSTRG.5731; transcript_id MSTRG.5731.18;
chr2	transdecoder	exon	66667395	66667558	.	-	.	gene_name 98203517|robo1-2; gene_id MSTRG.5731; transcript_id MSTRG.5731.19;
chr2	transdecoder	exon	66667395	66667558	.	-	.	gene_name 98203517|robo1-2; gene_id MSTRG.5731; transcript_id MSTRG.5731.2;
chr2	transdecoder	exon	66667395	66667558	.	-	.	gene_name 98203517|robo1-2; gene_id MSTRG.5731; transcript_id MSTRG.5731.20;
chr2	transdecoder	exon	66667395	66667558	.	-	.	gene_name 98203517|robo1-2; gene_id MSTRG.5731; transcript_id MSTRG.5731.21;
chr2	transdecoder	exon	66667395	66667558	.	-	.	gene_name 98203517|robo1-2; gene_id MSTRG.5731; transcript_id MSTRG.5731.22;
chr2	transdecoder	exon	66667395	66667558	.	-	.	gene_name 98203517|robo1-2; gene_id MSTRG.5731; transcript_id MSTRG.5731.23;
chr2	transdecoder	exon	66667395	66667558	.	-	.	gene_name 98203517|robo1-2; gene_id MSTRG.5731; transcript_id MSTRG.5731.24;
chr2	transdecoder	exon	66667395	66667558	.	-	.	gene_name 98203517|robo1-2; gene_id MSTRG.5731; transcript_id MSTRG.5731.3;
chr2	transdecoder	exon	66667395	66667558	.	-	.	gene_name 98203517|robo1-2; gene_id MSTRG.5731; transcript_id MSTRG.5731.4;
chr2	transdecoder	exon	66667395	66667558	.	-	.	gene_name 98203517|robo1-2; gene_id MSTRG.5731; transcript_id MSTRG.5731.5;
chr2	transdecoder	exon	66667395	66667558	.	-	.	gene_name 98203517|robo1-2; gene_id MSTRG.5731; transcript_id MSTRG.5731.6;
chr2	transdecoder	exon	66667395	66667558	.	-	.	gene_name 98203517|robo1-2; gene_id MSTRG.5731; transcript_id MSTRG.5731.7;
chr2	transdecoder	exon	66667395	66667558	.	-	.	gene_name 98203517|robo1-2; gene_id MSTRG.5731; transcript_id MSTRG.5731.8;
chr2	transdecoder	exon	66667395	66667558	.	-	.	gene_name 98203517|robo1-2; gene_id MSTRG.5731; transcript_id MSTRG.5731.9;
chr2	transdecoder	CDS	66669775	66669910	.	-	2	gene_name 98203517|robo1-2; gene_id MSTRG.5731; transcript_id MSTRG.5731.1;
chr2	transdecoder	CDS	66669775	66669910	.	-	2	gene_name 98203517|robo1-2; gene_id MSTRG.5731; transcript_id MSTRG.5731.10;
chr2	transdecoder	CDS	66669775	66669910	.	-	2	gene_name 98203517|robo1-2; gene_id MSTRG.5731; transcript_id MSTRG.5731.11;
chr2	transdecoder	CDS	66669775	66669910	.	-	2	gene_name 98203517|robo1-2; gene_id MSTRG.5731; transcript_id MSTRG.5731.12;
chr2	transdecoder	CDS	66669775	66669910	.	-	2	gene_name 98203517|robo1-2; gene_id MSTRG.5731; transcript_id MSTRG.5731.13;
chr2	transdecoder	CDS	66669775	66669910	.	-	2	gene_name 98203517|robo1-2; gene_id MSTRG.5731; transcript_id MSTRG.5731.14;
chr2	transdecoder	CDS	66669775	66669910	.	-	2	gene_name 98203517|robo1-2; gene_id MSTRG.5731; transcript_id MSTRG.5731.15;
chr2	transdecoder	CDS	66669775	66669910	.	-	2	gene_name 98203517|robo1-2; gene_id MSTRG.5731; transcript_id MSTRG.5731.16;
chr2	transdecoder	CDS	66669775	66669910	.	-	2	gene_name 98203517|robo1-2; gene_id MSTRG.5731; transcript_id MSTRG.5731.17;
chr2	transdecoder	CDS	66669775	66669910	.	-	2	gene_name 98203517|robo1-2; gene_id MSTRG.5731; transcript_id MSTRG.5731.18;
chr2	transdecoder	CDS	66669775	66669910	.	-	2	gene_name 98203517|robo1-2; gene_id MSTRG.5731; transcript_id MSTRG.5731.19;
chr2	transdecoder	CDS	66669775	66669910	.	-	2	gene_name 98203517|robo1-2; gene_id MSTRG.5731; transcript_id MSTRG.5731.2;
chr2	transdecoder	CDS	66669775	66669910	.	-	2	gene_name 98203517|robo1-2; gene_id MSTRG.5731; transcript_id MSTRG.5731.20;
chr2	transdecoder	CDS	66669775	66669910	.	-	2	gene_name 98203517|robo1-2; gene_id MSTRG.5731; transcript_id MSTRG.5731.21;
chr2	transdecoder	CDS	66669775	66669910	.	-	2	gene_name 98203517|robo1-2; gene_id MSTRG.5731; transcript_id MSTRG.5731.22;
chr2	transdecoder	CDS	66669775	66669910	.	-	2	gene_name 98203517|robo1-2; gene_id MSTRG.5731; transcript_id MSTRG.5731.23;
chr2	transdecoder	CDS	66669775	66669910	.	-	2	gene_name 98203517|robo1-2; gene_id MSTRG.5731; transcript_id MSTRG.5731.24;
chr2	transdecoder	CDS	66669775	66669910	.	-	2	gene_name 98203517|robo1-2; gene_id MSTRG.5731; transcript_id MSTRG.5731.3;
chr2	transdecoder	CDS	66669775	66669910	.	-	2	gene_name 98203517|robo1-2; gene_id MSTRG.5731; transcript_id MSTRG.5731.4;
chr2	transdecoder	CDS	66669775	66669910	.	-	2	gene_name 98203517|robo1-2; gene_id MSTRG.5731; transcript_id MSTRG.5731.5;
chr2	transdecoder	CDS	66669775	66669910	.	-	2	gene_name 98203517|robo1-2; gene_id MSTRG.5731; transcript_id MSTRG.5731.6;
chr2	transdecoder	CDS	66669775	66669910	.	-	2	gene_name 98203517|robo1-2; gene_id MSTRG.5731; transcript_id MSTRG.5731.7;
chr2	transdecoder	CDS	66669775	66669910	.	-	2	gene_name 98203517|robo1-2; gene_id MSTRG.5731; transcript_id MSTRG.5731.8;
chr2	transdecoder	CDS	66669775	66669910	.	-	2	gene_name 98203517|robo1-2; gene_id MSTRG.5731; transcript_id MSTRG.5731.9;
chr2	transdecoder	exon	66669775	66669910	.	-	.	gene_name 98203517|robo1-2; gene_id MSTRG.5731; transcript_id MSTRG.5731.1;
chr2	transdecoder	exon	66669775	66669910	.	-	.	gene_name 98203517|robo1-2; gene_id MSTRG.5731; transcript_id MSTRG.5731.10;
chr2	transdecoder	exon	66669775	66669910	.	-	.	gene_name 98203517|robo1-2; gene_id MSTRG.5731; transcript_id MSTRG.5731.11;
chr2	transdecoder	exon	66669775	66669910	.	-	.	gene_name 98203517|robo1-2; gene_id MSTRG.5731; transcript_id MSTRG.5731.12;
chr2	transdecoder	exon	66669775	66669910	.	-	.	gene_name 98203517|robo1-2; gene_id MSTRG.5731; transcript_id MSTRG.5731.13;
chr2	transdecoder	exon	66669775	66669910	.	-	.	gene_name 98203517|robo1-2; gene_id MSTRG.5731; transcript_id MSTRG.5731.14;
chr2	transdecoder	exon	66669775	66669910	.	-	.	gene_name 98203517|robo1-2; gene_id MSTRG.5731; transcript_id MSTRG.5731.15;
chr2	transdecoder	exon	66669775	66669910	.	-	.	gene_name 98203517|robo1-2; gene_id MSTRG.5731; transcript_id MSTRG.5731.16;
chr2	transdecoder	exon	66669775	66669910	.	-	.	gene_name 98203517|robo1-2; gene_id MSTRG.5731; transcript_id MSTRG.5731.17;
chr2	transdecoder	exon	66669775	66669910	.	-	.	gene_name 98203517|robo1-2; gene_id MSTRG.5731; transcript_id MSTRG.5731.18;
chr2	transdecoder	exon	66669775	66669910	.	-	.	gene_name 98203517|robo1-2; gene_id MSTRG.5731; transcript_id MSTRG.5731.19;
chr2	transdecoder	exon	66669775	66669910	.	-	.	gene_name 98203517|robo1-2; gene_id MSTRG.5731; transcript_id MSTRG.5731.2;
chr2	transdecoder	exon	66669775	66669910	.	-	.	gene_name 98203517|robo1-2; gene_id MSTRG.5731; transcript_id MSTRG.5731.20;
chr2	transdecoder	exon	66669775	66669910	.	-	.	gene_name 98203517|robo1-2; gene_id MSTRG.5731; transcript_id MSTRG.5731.21;
chr2	transdecoder	exon	66669775	66669910	.	-	.	gene_name 98203517|robo1-2; gene_id MSTRG.5731; transcript_id MSTRG.5731.22;
chr2	transdecoder	exon	66669775	66669910	.	-	.	gene_name 98203517|robo1-2; gene_id MSTRG.5731; transcript_id MSTRG.5731.23;
chr2	transdecoder	exon	66669775	66669910	.	-	.	gene_name 98203517|robo1-2; gene_id MSTRG.5731; transcript_id MSTRG.5731.24;
chr2	transdecoder	exon	66669775	66669910	.	-	.	gene_name 98203517|robo1-2; gene_id MSTRG.5731; transcript_id MSTRG.5731.3;
chr2	transdecoder	exon	66669775	66669910	.	-	.	gene_name 98203517|robo1-2; gene_id MSTRG.5731; transcript_id MSTRG.5731.4;
chr2	transdecoder	exon	66669775	66669910	.	-	.	gene_name 98203517|robo1-2; gene_id MSTRG.5731; transcript_id MSTRG.5731.5;
chr2	transdecoder	exon	66669775	66669910	.	-	.	gene_name 98203517|robo1-2; gene_id MSTRG.5731; transcript_id MSTRG.5731.6;
chr2	transdecoder	exon	66669775	66669910	.	-	.	gene_name 98203517|robo1-2; gene_id MSTRG.5731; transcript_id MSTRG.5731.7;
chr2	transdecoder	exon	66669775	66669910	.	-	.	gene_name 98203517|robo1-2; gene_id MSTRG.5731; transcript_id MSTRG.5731.8;
chr2	transdecoder	exon	66669775	66669910	.	-	.	gene_name 98203517|robo1-2; gene_id MSTRG.5731; transcript_id MSTRG.5731.9;
chr2	transdecoder	CDS	66672281	66672399	.	-	1	gene_name 98203517|robo1-2; gene_id MSTRG.5731; transcript_id MSTRG.5731.1;
chr2	transdecoder	CDS	66672281	66672399	.	-	1	gene_name 98203517|robo1-2; gene_id MSTRG.5731; transcript_id MSTRG.5731.10;
chr2	transdecoder	CDS	66672281	66672399	.	-	1	gene_name 98203517|robo1-2; gene_id MSTRG.5731; transcript_id MSTRG.5731.11;
chr2	transdecoder	CDS	66672281	66672399	.	-	1	gene_name 98203517|robo1-2; gene_id MSTRG.5731; transcript_id MSTRG.5731.12;
chr2	transdecoder	CDS	66672281	66672399	.	-	1	gene_name 98203517|robo1-2; gene_id MSTRG.5731; transcript_id MSTRG.5731.13;
chr2	transdecoder	CDS	66672281	66672399	.	-	1	gene_name 98203517|robo1-2; gene_id MSTRG.5731; transcript_id MSTRG.5731.14;
chr2	transdecoder	CDS	66672281	66672399	.	-	1	gene_name 98203517|robo1-2; gene_id MSTRG.5731; transcript_id MSTRG.5731.15;
chr2	transdecoder	CDS	66672281	66672399	.	-	1	gene_name 98203517|robo1-2; gene_id MSTRG.5731; transcript_id MSTRG.5731.16;
chr2	transdecoder	CDS	66672281	66672399	.	-	1	gene_name 98203517|robo1-2; gene_id MSTRG.5731; transcript_id MSTRG.5731.17;
chr2	transdecoder	CDS	66672281	66672399	.	-	1	gene_name 98203517|robo1-2; gene_id MSTRG.5731; transcript_id MSTRG.5731.18;
chr2	transdecoder	CDS	66672281	66672399	.	-	1	gene_name 98203517|robo1-2; gene_id MSTRG.5731; transcript_id MSTRG.5731.19;
chr2	transdecoder	CDS	66672281	66672399	.	-	1	gene_name 98203517|robo1-2; gene_id MSTRG.5731; transcript_id MSTRG.5731.2;
chr2	transdecoder	CDS	66672281	66672399	.	-	1	gene_name 98203517|robo1-2; gene_id MSTRG.5731; transcript_id MSTRG.5731.20;
chr2	transdecoder	CDS	66672281	66672399	.	-	1	gene_name 98203517|robo1-2; gene_id MSTRG.5731; transcript_id MSTRG.5731.21;
chr2	transdecoder	CDS	66672281	66672399	.	-	1	gene_name 98203517|robo1-2; gene_id MSTRG.5731; transcript_id MSTRG.5731.22;
chr2	transdecoder	CDS	66672281	66672399	.	-	1	gene_name 98203517|robo1-2; gene_id MSTRG.5731; transcript_id MSTRG.5731.23;
chr2	transdecoder	CDS	66672281	66672399	.	-	1	gene_name 98203517|robo1-2; gene_id MSTRG.5731; transcript_id MSTRG.5731.24;
chr2	transdecoder	CDS	66672281	66672399	.	-	1	gene_name 98203517|robo1-2; gene_id MSTRG.5731; transcript_id MSTRG.5731.3;
chr2	transdecoder	CDS	66672281	66672399	.	-	1	gene_name 98203517|robo1-2; gene_id MSTRG.5731; transcript_id MSTRG.5731.4;
chr2	transdecoder	CDS	66672281	66672399	.	-	1	gene_name 98203517|robo1-2; gene_id MSTRG.5731; transcript_id MSTRG.5731.5;
chr2	transdecoder	CDS	66672281	66672399	.	-	1	gene_name 98203517|robo1-2; gene_id MSTRG.5731; transcript_id MSTRG.5731.6;
chr2	transdecoder	CDS	66672281	66672399	.	-	1	gene_name 98203517|robo1-2; gene_id MSTRG.5731; transcript_id MSTRG.5731.7;
chr2	transdecoder	CDS	66672281	66672399	.	-	1	gene_name 98203517|robo1-2; gene_id MSTRG.5731; transcript_id MSTRG.5731.8;
chr2	transdecoder	CDS	66672281	66672399	.	-	1	gene_name 98203517|robo1-2; gene_id MSTRG.5731; transcript_id MSTRG.5731.9;
chr2	transdecoder	exon	66672281	66672399	.	-	.	gene_name 98203517|robo1-2; gene_id MSTRG.5731; transcript_id MSTRG.5731.1;
chr2	transdecoder	exon	66672281	66672399	.	-	.	gene_name 98203517|robo1-2; gene_id MSTRG.5731; transcript_id MSTRG.5731.10;
chr2	transdecoder	exon	66672281	66672399	.	-	.	gene_name 98203517|robo1-2; gene_id MSTRG.5731; transcript_id MSTRG.5731.11;
chr2	transdecoder	exon	66672281	66672399	.	-	.	gene_name 98203517|robo1-2; gene_id MSTRG.5731; transcript_id MSTRG.5731.12;
chr2	transdecoder	exon	66672281	66672399	.	-	.	gene_name 98203517|robo1-2; gene_id MSTRG.5731; transcript_id MSTRG.5731.13;
chr2	transdecoder	exon	66672281	66672399	.	-	.	gene_name 98203517|robo1-2; gene_id MSTRG.5731; transcript_id MSTRG.5731.14;
chr2	transdecoder	exon	66672281	66672399	.	-	.	gene_name 98203517|robo1-2; gene_id MSTRG.5731; transcript_id MSTRG.5731.15;
chr2	transdecoder	exon	66672281	66672399	.	-	.	gene_name 98203517|robo1-2; gene_id MSTRG.5731; transcript_id MSTRG.5731.16;
chr2	transdecoder	exon	66672281	66672399	.	-	.	gene_name 98203517|robo1-2; gene_id MSTRG.5731; transcript_id MSTRG.5731.17;
chr2	transdecoder	exon	66672281	66672399	.	-	.	gene_name 98203517|robo1-2; gene_id MSTRG.5731; transcript_id MSTRG.5731.18;
chr2	transdecoder	exon	66672281	66672399	.	-	.	gene_name 98203517|robo1-2; gene_id MSTRG.5731; transcript_id MSTRG.5731.19;
chr2	transdecoder	exon	66672281	66672399	.	-	.	gene_name 98203517|robo1-2; gene_id MSTRG.5731; transcript_id MSTRG.5731.2;
chr2	transdecoder	exon	66672281	66672399	.	-	.	gene_name 98203517|robo1-2; gene_id MSTRG.5731; transcript_id MSTRG.5731.20;
chr2	transdecoder	exon	66672281	66672399	.	-	.	gene_name 98203517|robo1-2; gene_id MSTRG.5731; transcript_id MSTRG.5731.21;
chr2	transdecoder	exon	66672281	66672399	.	-	.	gene_name 98203517|robo1-2; gene_id MSTRG.5731; transcript_id MSTRG.5731.22;
chr2	transdecoder	exon	66672281	66672399	.	-	.	gene_name 98203517|robo1-2; gene_id MSTRG.5731; transcript_id MSTRG.5731.23;
chr2	transdecoder	exon	66672281	66672399	.	-	.	gene_name 98203517|robo1-2; gene_id MSTRG.5731; transcript_id MSTRG.5731.24;
chr2	transdecoder	exon	66672281	66672399	.	-	.	gene_name 98203517|robo1-2; gene_id MSTRG.5731; transcript_id MSTRG.5731.3;
chr2	transdecoder	exon	66672281	66672399	.	-	.	gene_name 98203517|robo1-2; gene_id MSTRG.5731; transcript_id MSTRG.5731.4;
chr2	transdecoder	exon	66672281	66672399	.	-	.	gene_name 98203517|robo1-2; gene_id MSTRG.5731; transcript_id MSTRG.5731.5;
chr2	transdecoder	exon	66672281	66672399	.	-	.	gene_name 98203517|robo1-2; gene_id MSTRG.5731; transcript_id MSTRG.5731.6;
chr2	transdecoder	exon	66672281	66672399	.	-	.	gene_name 98203517|robo1-2; gene_id MSTRG.5731; transcript_id MSTRG.5731.7;
chr2	transdecoder	exon	66672281	66672399	.	-	.	gene_name 98203517|robo1-2; gene_id MSTRG.5731; transcript_id MSTRG.5731.8;
chr2	transdecoder	exon	66672281	66672399	.	-	.	gene_name 98203517|robo1-2; gene_id MSTRG.5731; transcript_id MSTRG.5731.9;
chr2	transdecoder	CDS	66676237	66676399	.	-	2	gene_name 98203517|robo1-2; gene_id MSTRG.5731; transcript_id MSTRG.5731.1;
chr2	transdecoder	CDS	66676237	66676399	.	-	2	gene_name 98203517|robo1-2; gene_id MSTRG.5731; transcript_id MSTRG.5731.10;
chr2	transdecoder	CDS	66676237	66676399	.	-	2	gene_name 98203517|robo1-2; gene_id MSTRG.5731; transcript_id MSTRG.5731.11;
chr2	transdecoder	CDS	66676237	66676399	.	-	2	gene_name 98203517|robo1-2; gene_id MSTRG.5731; transcript_id MSTRG.5731.12;
chr2	transdecoder	CDS	66676237	66676399	.	-	2	gene_name 98203517|robo1-2; gene_id MSTRG.5731; transcript_id MSTRG.5731.13;
chr2	transdecoder	CDS	66676237	66676399	.	-	2	gene_name 98203517|robo1-2; gene_id MSTRG.5731; transcript_id MSTRG.5731.14;
chr2	transdecoder	CDS	66676237	66676399	.	-	2	gene_name 98203517|robo1-2; gene_id MSTRG.5731; transcript_id MSTRG.5731.15;
chr2	transdecoder	CDS	66676237	66676399	.	-	2	gene_name 98203517|robo1-2; gene_id MSTRG.5731; transcript_id MSTRG.5731.16;
chr2	transdecoder	CDS	66676237	66676399	.	-	2	gene_name 98203517|robo1-2; gene_id MSTRG.5731; transcript_id MSTRG.5731.17;
chr2	transdecoder	CDS	66676237	66676399	.	-	2	gene_name 98203517|robo1-2; gene_id MSTRG.5731; transcript_id MSTRG.5731.18;
chr2	transdecoder	CDS	66676237	66676399	.	-	2	gene_name 98203517|robo1-2; gene_id MSTRG.5731; transcript_id MSTRG.5731.19;
chr2	transdecoder	CDS	66676237	66676399	.	-	2	gene_name 98203517|robo1-2; gene_id MSTRG.5731; transcript_id MSTRG.5731.2;
chr2	transdecoder	CDS	66676237	66676399	.	-	2	gene_name 98203517|robo1-2; gene_id MSTRG.5731; transcript_id MSTRG.5731.20;
chr2	transdecoder	CDS	66676237	66676399	.	-	2	gene_name 98203517|robo1-2; gene_id MSTRG.5731; transcript_id MSTRG.5731.21;
chr2	transdecoder	CDS	66676237	66676399	.	-	2	gene_name 98203517|robo1-2; gene_id MSTRG.5731; transcript_id MSTRG.5731.22;
chr2	transdecoder	CDS	66676237	66676399	.	-	2	gene_name 98203517|robo1-2; gene_id MSTRG.5731; transcript_id MSTRG.5731.23;
chr2	transdecoder	CDS	66676237	66676399	.	-	2	gene_name 98203517|robo1-2; gene_id MSTRG.5731; transcript_id MSTRG.5731.24;
chr2	transdecoder	CDS	66676237	66676399	.	-	2	gene_name 98203517|robo1-2; gene_id MSTRG.5731; transcript_id MSTRG.5731.3;
chr2	transdecoder	CDS	66676237	66676399	.	-	2	gene_name 98203517|robo1-2; gene_id MSTRG.5731; transcript_id MSTRG.5731.4;
chr2	transdecoder	CDS	66676237	66676399	.	-	2	gene_name 98203517|robo1-2; gene_id MSTRG.5731; transcript_id MSTRG.5731.5;
chr2	transdecoder	CDS	66676237	66676399	.	-	2	gene_name 98203517|robo1-2; gene_id MSTRG.5731; transcript_id MSTRG.5731.6;
chr2	transdecoder	CDS	66676237	66676399	.	-	2	gene_name 98203517|robo1-2; gene_id MSTRG.5731; transcript_id MSTRG.5731.7;
chr2	transdecoder	CDS	66676237	66676399	.	-	2	gene_name 98203517|robo1-2; gene_id MSTRG.5731; transcript_id MSTRG.5731.8;
chr2	transdecoder	CDS	66676237	66676399	.	-	2	gene_name 98203517|robo1-2; gene_id MSTRG.5731; transcript_id MSTRG.5731.9;
chr2	transdecoder	exon	66676237	66676399	.	-	.	gene_name 98203517|robo1-2; gene_id MSTRG.5731; transcript_id MSTRG.5731.1;
chr2	transdecoder	exon	66676237	66676399	.	-	.	gene_name 98203517|robo1-2; gene_id MSTRG.5731; transcript_id MSTRG.5731.10;
chr2	transdecoder	exon	66676237	66676399	.	-	.	gene_name 98203517|robo1-2; gene_id MSTRG.5731; transcript_id MSTRG.5731.11;
chr2	transdecoder	exon	66676237	66676399	.	-	.	gene_name 98203517|robo1-2; gene_id MSTRG.5731; transcript_id MSTRG.5731.12;
chr2	transdecoder	exon	66676237	66676399	.	-	.	gene_name 98203517|robo1-2; gene_id MSTRG.5731; transcript_id MSTRG.5731.13;
chr2	transdecoder	exon	66676237	66676399	.	-	.	gene_name 98203517|robo1-2; gene_id MSTRG.5731; transcript_id MSTRG.5731.14;
chr2	transdecoder	exon	66676237	66676399	.	-	.	gene_name 98203517|robo1-2; gene_id MSTRG.5731; transcript_id MSTRG.5731.15;
chr2	transdecoder	exon	66676237	66676399	.	-	.	gene_name 98203517|robo1-2; gene_id MSTRG.5731; transcript_id MSTRG.5731.16;
chr2	transdecoder	exon	66676237	66676399	.	-	.	gene_name 98203517|robo1-2; gene_id MSTRG.5731; transcript_id MSTRG.5731.17;
chr2	transdecoder	exon	66676237	66676399	.	-	.	gene_name 98203517|robo1-2; gene_id MSTRG.5731; transcript_id MSTRG.5731.18;
chr2	transdecoder	exon	66676237	66676399	.	-	.	gene_name 98203517|robo1-2; gene_id MSTRG.5731; transcript_id MSTRG.5731.19;
chr2	transdecoder	exon	66676237	66676399	.	-	.	gene_name 98203517|robo1-2; gene_id MSTRG.5731; transcript_id MSTRG.5731.2;
chr2	transdecoder	exon	66676237	66676399	.	-	.	gene_name 98203517|robo1-2; gene_id MSTRG.5731; transcript_id MSTRG.5731.20;
chr2	transdecoder	exon	66676237	66676399	.	-	.	gene_name 98203517|robo1-2; gene_id MSTRG.5731; transcript_id MSTRG.5731.21;
chr2	transdecoder	exon	66676237	66676399	.	-	.	gene_name 98203517|robo1-2; gene_id MSTRG.5731; transcript_id MSTRG.5731.22;
chr2	transdecoder	exon	66676237	66676399	.	-	.	gene_name 98203517|robo1-2; gene_id MSTRG.5731; transcript_id MSTRG.5731.23;
chr2	transdecoder	exon	66676237	66676399	.	-	.	gene_name 98203517|robo1-2; gene_id MSTRG.5731; transcript_id MSTRG.5731.24;
chr2	transdecoder	exon	66676237	66676399	.	-	.	gene_name 98203517|robo1-2; gene_id MSTRG.5731; transcript_id MSTRG.5731.3;
chr2	transdecoder	exon	66676237	66676399	.	-	.	gene_name 98203517|robo1-2; gene_id MSTRG.5731; transcript_id MSTRG.5731.4;
chr2	transdecoder	exon	66676237	66676399	.	-	.	gene_name 98203517|robo1-2; gene_id MSTRG.5731; transcript_id MSTRG.5731.5;
chr2	transdecoder	exon	66676237	66676399	.	-	.	gene_name 98203517|robo1-2; gene_id MSTRG.5731; transcript_id MSTRG.5731.6;
chr2	transdecoder	exon	66676237	66676399	.	-	.	gene_name 98203517|robo1-2; gene_id MSTRG.5731; transcript_id MSTRG.5731.7;
chr2	transdecoder	exon	66676237	66676399	.	-	.	gene_name 98203517|robo1-2; gene_id MSTRG.5731; transcript_id MSTRG.5731.8;
chr2	transdecoder	exon	66676237	66676399	.	-	.	gene_name 98203517|robo1-2; gene_id MSTRG.5731; transcript_id MSTRG.5731.9;
chr2	transdecoder	CDS	66677770	66677784	.	-	2	gene_name 98203517|robo1-2; gene_id MSTRG.5731; transcript_id MSTRG.5731.17;
chr2	transdecoder	CDS	66677770	66677784	.	-	2	gene_name 98203517|robo1-2; gene_id MSTRG.5731; transcript_id MSTRG.5731.18;
chr2	transdecoder	CDS	66677770	66677784	.	-	2	gene_name 98203517|robo1-2; gene_id MSTRG.5731; transcript_id MSTRG.5731.19;
chr2	transdecoder	CDS	66677770	66677784	.	-	2	gene_name 98203517|robo1-2; gene_id MSTRG.5731; transcript_id MSTRG.5731.23;
chr2	transdecoder	CDS	66677770	66677784	.	-	2	gene_name 98203517|robo1-2; gene_id MSTRG.5731; transcript_id MSTRG.5731.24;
chr2	transdecoder	CDS	66677770	66677784	.	-	2	gene_name 98203517|robo1-2; gene_id MSTRG.5731; transcript_id MSTRG.5731.4;
chr2	transdecoder	CDS	66677770	66677784	.	-	2	gene_name 98203517|robo1-2; gene_id MSTRG.5731; transcript_id MSTRG.5731.6;
chr2	transdecoder	CDS	66677770	66677784	.	-	2	gene_name 98203517|robo1-2; gene_id MSTRG.5731; transcript_id MSTRG.5731.7;
chr2	transdecoder	CDS	66677770	66677784	.	-	2	gene_name 98203517|robo1-2; gene_id MSTRG.5731; transcript_id MSTRG.5731.9;
chr2	transdecoder	exon	66677770	66677784	.	-	.	gene_name 98203517|robo1-2; gene_id MSTRG.5731; transcript_id MSTRG.5731.17;
chr2	transdecoder	exon	66677770	66677784	.	-	.	gene_name 98203517|robo1-2; gene_id MSTRG.5731; transcript_id MSTRG.5731.18;
chr2	transdecoder	exon	66677770	66677784	.	-	.	gene_name 98203517|robo1-2; gene_id MSTRG.5731; transcript_id MSTRG.5731.19;
chr2	transdecoder	exon	66677770	66677784	.	-	.	gene_name 98203517|robo1-2; gene_id MSTRG.5731; transcript_id MSTRG.5731.23;
chr2	transdecoder	exon	66677770	66677784	.	-	.	gene_name 98203517|robo1-2; gene_id MSTRG.5731; transcript_id MSTRG.5731.24;
chr2	transdecoder	exon	66677770	66677784	.	-	.	gene_name 98203517|robo1-2; gene_id MSTRG.5731; transcript_id MSTRG.5731.4;
chr2	transdecoder	exon	66677770	66677784	.	-	.	gene_name 98203517|robo1-2; gene_id MSTRG.5731; transcript_id MSTRG.5731.6;
chr2	transdecoder	exon	66677770	66677784	.	-	.	gene_name 98203517|robo1-2; gene_id MSTRG.5731; transcript_id MSTRG.5731.7;
chr2	transdecoder	exon	66677770	66677784	.	-	.	gene_name 98203517|robo1-2; gene_id MSTRG.5731; transcript_id MSTRG.5731.9;
chr2	transdecoder	CDS	66681844	66682012	.	-	0	gene_name 98203517|robo1-2; gene_id MSTRG.5731; transcript_id MSTRG.5731.1;
chr2	transdecoder	CDS	66681844	66682012	.	-	0	gene_name 98203517|robo1-2; gene_id MSTRG.5731; transcript_id MSTRG.5731.10;
chr2	transdecoder	CDS	66681844	66682012	.	-	0	gene_name 98203517|robo1-2; gene_id MSTRG.5731; transcript_id MSTRG.5731.11;
chr2	transdecoder	CDS	66681844	66682012	.	-	0	gene_name 98203517|robo1-2; gene_id MSTRG.5731; transcript_id MSTRG.5731.12;
chr2	transdecoder	CDS	66681844	66682012	.	-	0	gene_name 98203517|robo1-2; gene_id MSTRG.5731; transcript_id MSTRG.5731.13;
chr2	transdecoder	CDS	66681844	66682012	.	-	0	gene_name 98203517|robo1-2; gene_id MSTRG.5731; transcript_id MSTRG.5731.14;
chr2	transdecoder	CDS	66681844	66682012	.	-	0	gene_name 98203517|robo1-2; gene_id MSTRG.5731; transcript_id MSTRG.5731.15;
chr2	transdecoder	CDS	66681844	66682012	.	-	0	gene_name 98203517|robo1-2; gene_id MSTRG.5731; transcript_id MSTRG.5731.16;
chr2	transdecoder	CDS	66681844	66682012	.	-	0	gene_name 98203517|robo1-2; gene_id MSTRG.5731; transcript_id MSTRG.5731.17;
chr2	transdecoder	CDS	66681844	66682012	.	-	0	gene_name 98203517|robo1-2; gene_id MSTRG.5731; transcript_id MSTRG.5731.18;
chr2	transdecoder	CDS	66681844	66682012	.	-	0	gene_name 98203517|robo1-2; gene_id MSTRG.5731; transcript_id MSTRG.5731.19;
chr2	transdecoder	CDS	66681844	66682012	.	-	0	gene_name 98203517|robo1-2; gene_id MSTRG.5731; transcript_id MSTRG.5731.2;
chr2	transdecoder	CDS	66681844	66682012	.	-	0	gene_name 98203517|robo1-2; gene_id MSTRG.5731; transcript_id MSTRG.5731.20;
chr2	transdecoder	CDS	66681844	66682012	.	-	0	gene_name 98203517|robo1-2; gene_id MSTRG.5731; transcript_id MSTRG.5731.21;
chr2	transdecoder	CDS	66681844	66682012	.	-	0	gene_name 98203517|robo1-2; gene_id MSTRG.5731; transcript_id MSTRG.5731.22;
chr2	transdecoder	CDS	66681844	66682012	.	-	0	gene_name 98203517|robo1-2; gene_id MSTRG.5731; transcript_id MSTRG.5731.23;
chr2	transdecoder	CDS	66681844	66682012	.	-	0	gene_name 98203517|robo1-2; gene_id MSTRG.5731; transcript_id MSTRG.5731.24;
chr2	transdecoder	CDS	66681844	66682012	.	-	0	gene_name 98203517|robo1-2; gene_id MSTRG.5731; transcript_id MSTRG.5731.3;
chr2	transdecoder	CDS	66681844	66682012	.	-	0	gene_name 98203517|robo1-2; gene_id MSTRG.5731; transcript_id MSTRG.5731.4;
chr2	transdecoder	CDS	66681844	66682012	.	-	0	gene_name 98203517|robo1-2; gene_id MSTRG.5731; transcript_id MSTRG.5731.5;
chr2	transdecoder	CDS	66681844	66682012	.	-	0	gene_name 98203517|robo1-2; gene_id MSTRG.5731; transcript_id MSTRG.5731.6;
chr2	transdecoder	CDS	66681844	66682012	.	-	0	gene_name 98203517|robo1-2; gene_id MSTRG.5731; transcript_id MSTRG.5731.7;
chr2	transdecoder	CDS	66681844	66682012	.	-	0	gene_name 98203517|robo1-2; gene_id MSTRG.5731; transcript_id MSTRG.5731.8;
chr2	transdecoder	CDS	66681844	66682012	.	-	0	gene_name 98203517|robo1-2; gene_id MSTRG.5731; transcript_id MSTRG.5731.9;
chr2	transdecoder	exon	66681844	66682012	.	-	.	gene_name 98203517|robo1-2; gene_id MSTRG.5731; transcript_id MSTRG.5731.1;
chr2	transdecoder	exon	66681844	66682012	.	-	.	gene_name 98203517|robo1-2; gene_id MSTRG.5731; transcript_id MSTRG.5731.10;
chr2	transdecoder	exon	66681844	66682012	.	-	.	gene_name 98203517|robo1-2; gene_id MSTRG.5731; transcript_id MSTRG.5731.11;
chr2	transdecoder	exon	66681844	66682012	.	-	.	gene_name 98203517|robo1-2; gene_id MSTRG.5731; transcript_id MSTRG.5731.12;
chr2	transdecoder	exon	66681844	66682012	.	-	.	gene_name 98203517|robo1-2; gene_id MSTRG.5731; transcript_id MSTRG.5731.13;
chr2	transdecoder	exon	66681844	66682012	.	-	.	gene_name 98203517|robo1-2; gene_id MSTRG.5731; transcript_id MSTRG.5731.14;
chr2	transdecoder	exon	66681844	66682012	.	-	.	gene_name 98203517|robo1-2; gene_id MSTRG.5731; transcript_id MSTRG.5731.15;
chr2	transdecoder	exon	66681844	66682012	.	-	.	gene_name 98203517|robo1-2; gene_id MSTRG.5731; transcript_id MSTRG.5731.16;
chr2	transdecoder	exon	66681844	66682012	.	-	.	gene_name 98203517|robo1-2; gene_id MSTRG.5731; transcript_id MSTRG.5731.17;
chr2	transdecoder	exon	66681844	66682012	.	-	.	gene_name 98203517|robo1-2; gene_id MSTRG.5731; transcript_id MSTRG.5731.18;
chr2	transdecoder	exon	66681844	66682012	.	-	.	gene_name 98203517|robo1-2; gene_id MSTRG.5731; transcript_id MSTRG.5731.19;
chr2	transdecoder	exon	66681844	66682012	.	-	.	gene_name 98203517|robo1-2; gene_id MSTRG.5731; transcript_id MSTRG.5731.2;
chr2	transdecoder	exon	66681844	66682012	.	-	.	gene_name 98203517|robo1-2; gene_id MSTRG.5731; transcript_id MSTRG.5731.20;
chr2	transdecoder	exon	66681844	66682012	.	-	.	gene_name 98203517|robo1-2; gene_id MSTRG.5731; transcript_id MSTRG.5731.21;
chr2	transdecoder	exon	66681844	66682012	.	-	.	gene_name 98203517|robo1-2; gene_id MSTRG.5731; transcript_id MSTRG.5731.22;
chr2	transdecoder	exon	66681844	66682012	.	-	.	gene_name 98203517|robo1-2; gene_id MSTRG.5731; transcript_id MSTRG.5731.23;
chr2	transdecoder	exon	66681844	66682012	.	-	.	gene_name 98203517|robo1-2; gene_id MSTRG.5731; transcript_id MSTRG.5731.24;
chr2	transdecoder	exon	66681844	66682012	.	-	.	gene_name 98203517|robo1-2; gene_id MSTRG.5731; transcript_id MSTRG.5731.3;
chr2	transdecoder	exon	66681844	66682012	.	-	.	gene_name 98203517|robo1-2; gene_id MSTRG.5731; transcript_id MSTRG.5731.4;
chr2	transdecoder	exon	66681844	66682012	.	-	.	gene_name 98203517|robo1-2; gene_id MSTRG.5731; transcript_id MSTRG.5731.5;
chr2	transdecoder	exon	66681844	66682012	.	-	.	gene_name 98203517|robo1-2; gene_id MSTRG.5731; transcript_id MSTRG.5731.6;
chr2	transdecoder	exon	66681844	66682012	.	-	.	gene_name 98203517|robo1-2; gene_id MSTRG.5731; transcript_id MSTRG.5731.7;
chr2	transdecoder	exon	66681844	66682012	.	-	.	gene_name 98203517|robo1-2; gene_id MSTRG.5731; transcript_id MSTRG.5731.8;
chr2	transdecoder	exon	66681844	66682012	.	-	.	gene_name 98203517|robo1-2; gene_id MSTRG.5731; transcript_id MSTRG.5731.9;
chr2	transdecoder	CDS	66683639	66683760	.	-	2	gene_name 98203517|robo1-2; gene_id MSTRG.5731; transcript_id MSTRG.5731.1;
chr2	transdecoder	CDS	66683639	66683760	.	-	2	gene_name 98203517|robo1-2; gene_id MSTRG.5731; transcript_id MSTRG.5731.10;
chr2	transdecoder	CDS	66683639	66683760	.	-	2	gene_name 98203517|robo1-2; gene_id MSTRG.5731; transcript_id MSTRG.5731.11;
chr2	transdecoder	CDS	66683639	66683760	.	-	2	gene_name 98203517|robo1-2; gene_id MSTRG.5731; transcript_id MSTRG.5731.12;
chr2	transdecoder	CDS	66683639	66683760	.	-	2	gene_name 98203517|robo1-2; gene_id MSTRG.5731; transcript_id MSTRG.5731.13;
chr2	transdecoder	CDS	66683639	66683760	.	-	2	gene_name 98203517|robo1-2; gene_id MSTRG.5731; transcript_id MSTRG.5731.14;
chr2	transdecoder	CDS	66683639	66683760	.	-	2	gene_name 98203517|robo1-2; gene_id MSTRG.5731; transcript_id MSTRG.5731.15;
chr2	transdecoder	CDS	66683639	66683760	.	-	2	gene_name 98203517|robo1-2; gene_id MSTRG.5731; transcript_id MSTRG.5731.16;
chr2	transdecoder	CDS	66683639	66683760	.	-	2	gene_name 98203517|robo1-2; gene_id MSTRG.5731; transcript_id MSTRG.5731.17;
chr2	transdecoder	CDS	66683639	66683760	.	-	2	gene_name 98203517|robo1-2; gene_id MSTRG.5731; transcript_id MSTRG.5731.18;
chr2	transdecoder	CDS	66683639	66683760	.	-	2	gene_name 98203517|robo1-2; gene_id MSTRG.5731; transcript_id MSTRG.5731.19;
chr2	transdecoder	CDS	66683639	66683760	.	-	2	gene_name 98203517|robo1-2; gene_id MSTRG.5731; transcript_id MSTRG.5731.2;
chr2	transdecoder	CDS	66683639	66683760	.	-	2	gene_name 98203517|robo1-2; gene_id MSTRG.5731; transcript_id MSTRG.5731.20;
chr2	transdecoder	CDS	66683639	66683760	.	-	2	gene_name 98203517|robo1-2; gene_id MSTRG.5731; transcript_id MSTRG.5731.21;
chr2	transdecoder	CDS	66683639	66683760	.	-	2	gene_name 98203517|robo1-2; gene_id MSTRG.5731; transcript_id MSTRG.5731.22;
chr2	transdecoder	CDS	66683639	66683760	.	-	2	gene_name 98203517|robo1-2; gene_id MSTRG.5731; transcript_id MSTRG.5731.23;
chr2	transdecoder	CDS	66683639	66683760	.	-	2	gene_name 98203517|robo1-2; gene_id MSTRG.5731; transcript_id MSTRG.5731.24;
chr2	transdecoder	CDS	66683639	66683760	.	-	2	gene_name 98203517|robo1-2; gene_id MSTRG.5731; transcript_id MSTRG.5731.3;
chr2	transdecoder	CDS	66683639	66683760	.	-	2	gene_name 98203517|robo1-2; gene_id MSTRG.5731; transcript_id MSTRG.5731.4;
chr2	transdecoder	CDS	66683639	66683760	.	-	2	gene_name 98203517|robo1-2; gene_id MSTRG.5731; transcript_id MSTRG.5731.5;
chr2	transdecoder	CDS	66683639	66683760	.	-	2	gene_name 98203517|robo1-2; gene_id MSTRG.5731; transcript_id MSTRG.5731.6;
chr2	transdecoder	CDS	66683639	66683760	.	-	2	gene_name 98203517|robo1-2; gene_id MSTRG.5731; transcript_id MSTRG.5731.7;
chr2	transdecoder	CDS	66683639	66683760	.	-	2	gene_name 98203517|robo1-2; gene_id MSTRG.5731; transcript_id MSTRG.5731.8;
chr2	transdecoder	CDS	66683639	66683760	.	-	2	gene_name 98203517|robo1-2; gene_id MSTRG.5731; transcript_id MSTRG.5731.9;
chr2	transdecoder	exon	66683639	66683760	.	-	.	gene_name 98203517|robo1-2; gene_id MSTRG.5731; transcript_id MSTRG.5731.1;
chr2	transdecoder	exon	66683639	66683760	.	-	.	gene_name 98203517|robo1-2; gene_id MSTRG.5731; transcript_id MSTRG.5731.10;
chr2	transdecoder	exon	66683639	66683760	.	-	.	gene_name 98203517|robo1-2; gene_id MSTRG.5731; transcript_id MSTRG.5731.11;
chr2	transdecoder	exon	66683639	66683760	.	-	.	gene_name 98203517|robo1-2; gene_id MSTRG.5731; transcript_id MSTRG.5731.12;
chr2	transdecoder	exon	66683639	66683760	.	-	.	gene_name 98203517|robo1-2; gene_id MSTRG.5731; transcript_id MSTRG.5731.13;
chr2	transdecoder	exon	66683639	66683760	.	-	.	gene_name 98203517|robo1-2; gene_id MSTRG.5731; transcript_id MSTRG.5731.14;
chr2	transdecoder	exon	66683639	66683760	.	-	.	gene_name 98203517|robo1-2; gene_id MSTRG.5731; transcript_id MSTRG.5731.15;
chr2	transdecoder	exon	66683639	66683760	.	-	.	gene_name 98203517|robo1-2; gene_id MSTRG.5731; transcript_id MSTRG.5731.16;
chr2	transdecoder	exon	66683639	66683760	.	-	.	gene_name 98203517|robo1-2; gene_id MSTRG.5731; transcript_id MSTRG.5731.17;
chr2	transdecoder	exon	66683639	66683760	.	-	.	gene_name 98203517|robo1-2; gene_id MSTRG.5731; transcript_id MSTRG.5731.18;
chr2	transdecoder	exon	66683639	66683760	.	-	.	gene_name 98203517|robo1-2; gene_id MSTRG.5731; transcript_id MSTRG.5731.19;
chr2	transdecoder	exon	66683639	66683760	.	-	.	gene_name 98203517|robo1-2; gene_id MSTRG.5731; transcript_id MSTRG.5731.2;
chr2	transdecoder	exon	66683639	66683760	.	-	.	gene_name 98203517|robo1-2; gene_id MSTRG.5731; transcript_id MSTRG.5731.20;
chr2	transdecoder	exon	66683639	66683760	.	-	.	gene_name 98203517|robo1-2; gene_id MSTRG.5731; transcript_id MSTRG.5731.21;
chr2	transdecoder	exon	66683639	66683760	.	-	.	gene_name 98203517|robo1-2; gene_id MSTRG.5731; transcript_id MSTRG.5731.22;
chr2	transdecoder	exon	66683639	66683760	.	-	.	gene_name 98203517|robo1-2; gene_id MSTRG.5731; transcript_id MSTRG.5731.23;
chr2	transdecoder	exon	66683639	66683760	.	-	.	gene_name 98203517|robo1-2; gene_id MSTRG.5731; transcript_id MSTRG.5731.24;
chr2	transdecoder	exon	66683639	66683760	.	-	.	gene_name 98203517|robo1-2; gene_id MSTRG.5731; transcript_id MSTRG.5731.3;
chr2	transdecoder	exon	66683639	66683760	.	-	.	gene_name 98203517|robo1-2; gene_id MSTRG.5731; transcript_id MSTRG.5731.4;
chr2	transdecoder	exon	66683639	66683760	.	-	.	gene_name 98203517|robo1-2; gene_id MSTRG.5731; transcript_id MSTRG.5731.5;
chr2	transdecoder	exon	66683639	66683760	.	-	.	gene_name 98203517|robo1-2; gene_id MSTRG.5731; transcript_id MSTRG.5731.6;
chr2	transdecoder	exon	66683639	66683760	.	-	.	gene_name 98203517|robo1-2; gene_id MSTRG.5731; transcript_id MSTRG.5731.7;
chr2	transdecoder	exon	66683639	66683760	.	-	.	gene_name 98203517|robo1-2; gene_id MSTRG.5731; transcript_id MSTRG.5731.8;
chr2	transdecoder	exon	66683639	66683760	.	-	.	gene_name 98203517|robo1-2; gene_id MSTRG.5731; transcript_id MSTRG.5731.9;
chr2	transdecoder	CDS	66684007	66684128	.	-	1	gene_name 98203517|robo1-2; gene_id MSTRG.5731; transcript_id MSTRG.5731.1;
chr2	transdecoder	CDS	66684007	66684128	.	-	1	gene_name 98203517|robo1-2; gene_id MSTRG.5731; transcript_id MSTRG.5731.10;
chr2	transdecoder	CDS	66684007	66684128	.	-	1	gene_name 98203517|robo1-2; gene_id MSTRG.5731; transcript_id MSTRG.5731.11;
chr2	transdecoder	CDS	66684007	66684128	.	-	1	gene_name 98203517|robo1-2; gene_id MSTRG.5731; transcript_id MSTRG.5731.12;
chr2	transdecoder	CDS	66684007	66684128	.	-	1	gene_name 98203517|robo1-2; gene_id MSTRG.5731; transcript_id MSTRG.5731.13;
chr2	transdecoder	CDS	66684007	66684128	.	-	1	gene_name 98203517|robo1-2; gene_id MSTRG.5731; transcript_id MSTRG.5731.14;
chr2	transdecoder	CDS	66684007	66684128	.	-	1	gene_name 98203517|robo1-2; gene_id MSTRG.5731; transcript_id MSTRG.5731.15;
chr2	transdecoder	CDS	66684007	66684128	.	-	1	gene_name 98203517|robo1-2; gene_id MSTRG.5731; transcript_id MSTRG.5731.16;
chr2	transdecoder	CDS	66684007	66684128	.	-	1	gene_name 98203517|robo1-2; gene_id MSTRG.5731; transcript_id MSTRG.5731.17;
chr2	transdecoder	CDS	66684007	66684128	.	-	1	gene_name 98203517|robo1-2; gene_id MSTRG.5731; transcript_id MSTRG.5731.18;
chr2	transdecoder	CDS	66684007	66684128	.	-	1	gene_name 98203517|robo1-2; gene_id MSTRG.5731; transcript_id MSTRG.5731.19;
chr2	transdecoder	CDS	66684007	66684128	.	-	1	gene_name 98203517|robo1-2; gene_id MSTRG.5731; transcript_id MSTRG.5731.2;
chr2	transdecoder	CDS	66684007	66684128	.	-	1	gene_name 98203517|robo1-2; gene_id MSTRG.5731; transcript_id MSTRG.5731.20;
chr2	transdecoder	CDS	66684007	66684128	.	-	1	gene_name 98203517|robo1-2; gene_id MSTRG.5731; transcript_id MSTRG.5731.21;
chr2	transdecoder	CDS	66684007	66684128	.	-	1	gene_name 98203517|robo1-2; gene_id MSTRG.5731; transcript_id MSTRG.5731.22;
chr2	transdecoder	CDS	66684007	66684128	.	-	1	gene_name 98203517|robo1-2; gene_id MSTRG.5731; transcript_id MSTRG.5731.23;
chr2	transdecoder	CDS	66684007	66684128	.	-	1	gene_name 98203517|robo1-2; gene_id MSTRG.5731; transcript_id MSTRG.5731.24;
chr2	transdecoder	CDS	66684007	66684128	.	-	1	gene_name 98203517|robo1-2; gene_id MSTRG.5731; transcript_id MSTRG.5731.3;
chr2	transdecoder	CDS	66684007	66684128	.	-	1	gene_name 98203517|robo1-2; gene_id MSTRG.5731; transcript_id MSTRG.5731.4;
chr2	transdecoder	CDS	66684007	66684128	.	-	1	gene_name 98203517|robo1-2; gene_id MSTRG.5731; transcript_id MSTRG.5731.5;
chr2	transdecoder	CDS	66684007	66684128	.	-	1	gene_name 98203517|robo1-2; gene_id MSTRG.5731; transcript_id MSTRG.5731.6;
chr2	transdecoder	CDS	66684007	66684128	.	-	1	gene_name 98203517|robo1-2; gene_id MSTRG.5731; transcript_id MSTRG.5731.7;
chr2	transdecoder	CDS	66684007	66684128	.	-	1	gene_name 98203517|robo1-2; gene_id MSTRG.5731; transcript_id MSTRG.5731.8;
chr2	transdecoder	CDS	66684007	66684128	.	-	1	gene_name 98203517|robo1-2; gene_id MSTRG.5731; transcript_id MSTRG.5731.9;
chr2	transdecoder	exon	66684007	66684128	.	-	.	gene_name 98203517|robo1-2; gene_id MSTRG.5731; transcript_id MSTRG.5731.1;
chr2	transdecoder	exon	66684007	66684128	.	-	.	gene_name 98203517|robo1-2; gene_id MSTRG.5731; transcript_id MSTRG.5731.10;
chr2	transdecoder	exon	66684007	66684128	.	-	.	gene_name 98203517|robo1-2; gene_id MSTRG.5731; transcript_id MSTRG.5731.11;
chr2	transdecoder	exon	66684007	66684128	.	-	.	gene_name 98203517|robo1-2; gene_id MSTRG.5731; transcript_id MSTRG.5731.12;
chr2	transdecoder	exon	66684007	66684128	.	-	.	gene_name 98203517|robo1-2; gene_id MSTRG.5731; transcript_id MSTRG.5731.13;
chr2	transdecoder	exon	66684007	66684128	.	-	.	gene_name 98203517|robo1-2; gene_id MSTRG.5731; transcript_id MSTRG.5731.14;
chr2	transdecoder	exon	66684007	66684128	.	-	.	gene_name 98203517|robo1-2; gene_id MSTRG.5731; transcript_id MSTRG.5731.15;
chr2	transdecoder	exon	66684007	66684128	.	-	.	gene_name 98203517|robo1-2; gene_id MSTRG.5731; transcript_id MSTRG.5731.16;
chr2	transdecoder	exon	66684007	66684128	.	-	.	gene_name 98203517|robo1-2; gene_id MSTRG.5731; transcript_id MSTRG.5731.17;
chr2	transdecoder	exon	66684007	66684128	.	-	.	gene_name 98203517|robo1-2; gene_id MSTRG.5731; transcript_id MSTRG.5731.18;
chr2	transdecoder	exon	66684007	66684128	.	-	.	gene_name 98203517|robo1-2; gene_id MSTRG.5731; transcript_id MSTRG.5731.19;
chr2	transdecoder	exon	66684007	66684128	.	-	.	gene_name 98203517|robo1-2; gene_id MSTRG.5731; transcript_id MSTRG.5731.2;
chr2	transdecoder	exon	66684007	66684128	.	-	.	gene_name 98203517|robo1-2; gene_id MSTRG.5731; transcript_id MSTRG.5731.20;
chr2	transdecoder	exon	66684007	66684128	.	-	.	gene_name 98203517|robo1-2; gene_id MSTRG.5731; transcript_id MSTRG.5731.21;
chr2	transdecoder	exon	66684007	66684128	.	-	.	gene_name 98203517|robo1-2; gene_id MSTRG.5731; transcript_id MSTRG.5731.22;
chr2	transdecoder	exon	66684007	66684128	.	-	.	gene_name 98203517|robo1-2; gene_id MSTRG.5731; transcript_id MSTRG.5731.23;
chr2	transdecoder	exon	66684007	66684128	.	-	.	gene_name 98203517|robo1-2; gene_id MSTRG.5731; transcript_id MSTRG.5731.24;
chr2	transdecoder	exon	66684007	66684128	.	-	.	gene_name 98203517|robo1-2; gene_id MSTRG.5731; transcript_id MSTRG.5731.3;
chr2	transdecoder	exon	66684007	66684128	.	-	.	gene_name 98203517|robo1-2; gene_id MSTRG.5731; transcript_id MSTRG.5731.4;
chr2	transdecoder	exon	66684007	66684128	.	-	.	gene_name 98203517|robo1-2; gene_id MSTRG.5731; transcript_id MSTRG.5731.5;
chr2	transdecoder	exon	66684007	66684128	.	-	.	gene_name 98203517|robo1-2; gene_id MSTRG.5731; transcript_id MSTRG.5731.6;
chr2	transdecoder	exon	66684007	66684128	.	-	.	gene_name 98203517|robo1-2; gene_id MSTRG.5731; transcript_id MSTRG.5731.7;
chr2	transdecoder	exon	66684007	66684128	.	-	.	gene_name 98203517|robo1-2; gene_id MSTRG.5731; transcript_id MSTRG.5731.8;
chr2	transdecoder	exon	66684007	66684128	.	-	.	gene_name 98203517|robo1-2; gene_id MSTRG.5731; transcript_id MSTRG.5731.9;
chr2	transdecoder	CDS	66684284	66684419	.	-	2	gene_name 98203517|robo1-2; gene_id MSTRG.5731; transcript_id MSTRG.5731.1;
chr2	transdecoder	CDS	66684284	66684419	.	-	2	gene_name 98203517|robo1-2; gene_id MSTRG.5731; transcript_id MSTRG.5731.10;
chr2	transdecoder	CDS	66684284	66684419	.	-	2	gene_name 98203517|robo1-2; gene_id MSTRG.5731; transcript_id MSTRG.5731.11;
chr2	transdecoder	CDS	66684284	66684419	.	-	2	gene_name 98203517|robo1-2; gene_id MSTRG.5731; transcript_id MSTRG.5731.12;
chr2	transdecoder	CDS	66684284	66684419	.	-	2	gene_name 98203517|robo1-2; gene_id MSTRG.5731; transcript_id MSTRG.5731.13;
chr2	transdecoder	CDS	66684284	66684419	.	-	2	gene_name 98203517|robo1-2; gene_id MSTRG.5731; transcript_id MSTRG.5731.14;
chr2	transdecoder	CDS	66684284	66684419	.	-	2	gene_name 98203517|robo1-2; gene_id MSTRG.5731; transcript_id MSTRG.5731.15;
chr2	transdecoder	CDS	66684284	66684419	.	-	2	gene_name 98203517|robo1-2; gene_id MSTRG.5731; transcript_id MSTRG.5731.16;
chr2	transdecoder	CDS	66684284	66684419	.	-	2	gene_name 98203517|robo1-2; gene_id MSTRG.5731; transcript_id MSTRG.5731.17;
chr2	transdecoder	CDS	66684284	66684419	.	-	2	gene_name 98203517|robo1-2; gene_id MSTRG.5731; transcript_id MSTRG.5731.18;
chr2	transdecoder	CDS	66684284	66684419	.	-	2	gene_name 98203517|robo1-2; gene_id MSTRG.5731; transcript_id MSTRG.5731.19;
chr2	transdecoder	CDS	66684284	66684419	.	-	2	gene_name 98203517|robo1-2; gene_id MSTRG.5731; transcript_id MSTRG.5731.2;
chr2	transdecoder	CDS	66684284	66684419	.	-	2	gene_name 98203517|robo1-2; gene_id MSTRG.5731; transcript_id MSTRG.5731.20;
chr2	transdecoder	CDS	66684284	66684419	.	-	2	gene_name 98203517|robo1-2; gene_id MSTRG.5731; transcript_id MSTRG.5731.21;
chr2	transdecoder	CDS	66684284	66684419	.	-	2	gene_name 98203517|robo1-2; gene_id MSTRG.5731; transcript_id MSTRG.5731.22;
chr2	transdecoder	CDS	66684284	66684419	.	-	2	gene_name 98203517|robo1-2; gene_id MSTRG.5731; transcript_id MSTRG.5731.23;
chr2	transdecoder	CDS	66684284	66684419	.	-	2	gene_name 98203517|robo1-2; gene_id MSTRG.5731; transcript_id MSTRG.5731.24;
chr2	transdecoder	CDS	66684284	66684419	.	-	2	gene_name 98203517|robo1-2; gene_id MSTRG.5731; transcript_id MSTRG.5731.3;
chr2	transdecoder	CDS	66684284	66684419	.	-	2	gene_name 98203517|robo1-2; gene_id MSTRG.5731; transcript_id MSTRG.5731.4;
chr2	transdecoder	CDS	66684284	66684419	.	-	2	gene_name 98203517|robo1-2; gene_id MSTRG.5731; transcript_id MSTRG.5731.5;
chr2	transdecoder	CDS	66684284	66684419	.	-	2	gene_name 98203517|robo1-2; gene_id MSTRG.5731; transcript_id MSTRG.5731.6;
chr2	transdecoder	CDS	66684284	66684419	.	-	2	gene_name 98203517|robo1-2; gene_id MSTRG.5731; transcript_id MSTRG.5731.7;
chr2	transdecoder	CDS	66684284	66684419	.	-	2	gene_name 98203517|robo1-2; gene_id MSTRG.5731; transcript_id MSTRG.5731.8;
chr2	transdecoder	CDS	66684284	66684419	.	-	2	gene_name 98203517|robo1-2; gene_id MSTRG.5731; transcript_id MSTRG.5731.9;
chr2	transdecoder	exon	66684284	66684419	.	-	.	gene_name 98203517|robo1-2; gene_id MSTRG.5731; transcript_id MSTRG.5731.1;
chr2	transdecoder	exon	66684284	66684419	.	-	.	gene_name 98203517|robo1-2; gene_id MSTRG.5731; transcript_id MSTRG.5731.10;
chr2	transdecoder	exon	66684284	66684419	.	-	.	gene_name 98203517|robo1-2; gene_id MSTRG.5731; transcript_id MSTRG.5731.11;
chr2	transdecoder	exon	66684284	66684419	.	-	.	gene_name 98203517|robo1-2; gene_id MSTRG.5731; transcript_id MSTRG.5731.12;
chr2	transdecoder	exon	66684284	66684419	.	-	.	gene_name 98203517|robo1-2; gene_id MSTRG.5731; transcript_id MSTRG.5731.13;
chr2	transdecoder	exon	66684284	66684419	.	-	.	gene_name 98203517|robo1-2; gene_id MSTRG.5731; transcript_id MSTRG.5731.14;
chr2	transdecoder	exon	66684284	66684419	.	-	.	gene_name 98203517|robo1-2; gene_id MSTRG.5731; transcript_id MSTRG.5731.15;
chr2	transdecoder	exon	66684284	66684419	.	-	.	gene_name 98203517|robo1-2; gene_id MSTRG.5731; transcript_id MSTRG.5731.16;
chr2	transdecoder	exon	66684284	66684419	.	-	.	gene_name 98203517|robo1-2; gene_id MSTRG.5731; transcript_id MSTRG.5731.17;
chr2	transdecoder	exon	66684284	66684419	.	-	.	gene_name 98203517|robo1-2; gene_id MSTRG.5731; transcript_id MSTRG.5731.18;
chr2	transdecoder	exon	66684284	66684419	.	-	.	gene_name 98203517|robo1-2; gene_id MSTRG.5731; transcript_id MSTRG.5731.19;
chr2	transdecoder	exon	66684284	66684419	.	-	.	gene_name 98203517|robo1-2; gene_id MSTRG.5731; transcript_id MSTRG.5731.2;
chr2	transdecoder	exon	66684284	66684419	.	-	.	gene_name 98203517|robo1-2; gene_id MSTRG.5731; transcript_id MSTRG.5731.20;
chr2	transdecoder	exon	66684284	66684419	.	-	.	gene_name 98203517|robo1-2; gene_id MSTRG.5731; transcript_id MSTRG.5731.21;
chr2	transdecoder	exon	66684284	66684419	.	-	.	gene_name 98203517|robo1-2; gene_id MSTRG.5731; transcript_id MSTRG.5731.22;
chr2	transdecoder	exon	66684284	66684419	.	-	.	gene_name 98203517|robo1-2; gene_id MSTRG.5731; transcript_id MSTRG.5731.23;
chr2	transdecoder	exon	66684284	66684419	.	-	.	gene_name 98203517|robo1-2; gene_id MSTRG.5731; transcript_id MSTRG.5731.24;
chr2	transdecoder	exon	66684284	66684419	.	-	.	gene_name 98203517|robo1-2; gene_id MSTRG.5731; transcript_id MSTRG.5731.3;
chr2	transdecoder	exon	66684284	66684419	.	-	.	gene_name 98203517|robo1-2; gene_id MSTRG.5731; transcript_id MSTRG.5731.4;
chr2	transdecoder	exon	66684284	66684419	.	-	.	gene_name 98203517|robo1-2; gene_id MSTRG.5731; transcript_id MSTRG.5731.5;
chr2	transdecoder	exon	66684284	66684419	.	-	.	gene_name 98203517|robo1-2; gene_id MSTRG.5731; transcript_id MSTRG.5731.6;
chr2	transdecoder	exon	66684284	66684419	.	-	.	gene_name 98203517|robo1-2; gene_id MSTRG.5731; transcript_id MSTRG.5731.7;
chr2	transdecoder	exon	66684284	66684419	.	-	.	gene_name 98203517|robo1-2; gene_id MSTRG.5731; transcript_id MSTRG.5731.8;
chr2	transdecoder	exon	66684284	66684419	.	-	.	gene_name 98203517|robo1-2; gene_id MSTRG.5731; transcript_id MSTRG.5731.9;
chr2	transdecoder	CDS	66686662	66686792	.	-	1	gene_name 98203517|robo1-2; gene_id MSTRG.5731; transcript_id MSTRG.5731.1;
chr2	transdecoder	CDS	66686662	66686792	.	-	1	gene_name 98203517|robo1-2; gene_id MSTRG.5731; transcript_id MSTRG.5731.10;
chr2	transdecoder	CDS	66686662	66686792	.	-	1	gene_name 98203517|robo1-2; gene_id MSTRG.5731; transcript_id MSTRG.5731.11;
chr2	transdecoder	CDS	66686662	66686792	.	-	1	gene_name 98203517|robo1-2; gene_id MSTRG.5731; transcript_id MSTRG.5731.12;
chr2	transdecoder	CDS	66686662	66686792	.	-	1	gene_name 98203517|robo1-2; gene_id MSTRG.5731; transcript_id MSTRG.5731.13;
chr2	transdecoder	CDS	66686662	66686792	.	-	1	gene_name 98203517|robo1-2; gene_id MSTRG.5731; transcript_id MSTRG.5731.14;
chr2	transdecoder	CDS	66686662	66686792	.	-	1	gene_name 98203517|robo1-2; gene_id MSTRG.5731; transcript_id MSTRG.5731.15;
chr2	transdecoder	CDS	66686662	66686792	.	-	1	gene_name 98203517|robo1-2; gene_id MSTRG.5731; transcript_id MSTRG.5731.16;
chr2	transdecoder	CDS	66686662	66686792	.	-	1	gene_name 98203517|robo1-2; gene_id MSTRG.5731; transcript_id MSTRG.5731.17;
chr2	transdecoder	CDS	66686662	66686792	.	-	1	gene_name 98203517|robo1-2; gene_id MSTRG.5731; transcript_id MSTRG.5731.18;
chr2	transdecoder	CDS	66686662	66686792	.	-	1	gene_name 98203517|robo1-2; gene_id MSTRG.5731; transcript_id MSTRG.5731.19;
chr2	transdecoder	CDS	66686662	66686792	.	-	1	gene_name 98203517|robo1-2; gene_id MSTRG.5731; transcript_id MSTRG.5731.2;
chr2	transdecoder	CDS	66686662	66686792	.	-	1	gene_name 98203517|robo1-2; gene_id MSTRG.5731; transcript_id MSTRG.5731.20;
chr2	transdecoder	CDS	66686662	66686792	.	-	1	gene_name 98203517|robo1-2; gene_id MSTRG.5731; transcript_id MSTRG.5731.21;
chr2	transdecoder	CDS	66686662	66686792	.	-	1	gene_name 98203517|robo1-2; gene_id MSTRG.5731; transcript_id MSTRG.5731.22;
chr2	transdecoder	CDS	66686662	66686792	.	-	1	gene_name 98203517|robo1-2; gene_id MSTRG.5731; transcript_id MSTRG.5731.23;
chr2	transdecoder	CDS	66686662	66686792	.	-	1	gene_name 98203517|robo1-2; gene_id MSTRG.5731; transcript_id MSTRG.5731.24;
chr2	transdecoder	CDS	66686662	66686792	.	-	1	gene_name 98203517|robo1-2; gene_id MSTRG.5731; transcript_id MSTRG.5731.3;
chr2	transdecoder	CDS	66686662	66686792	.	-	1	gene_name 98203517|robo1-2; gene_id MSTRG.5731; transcript_id MSTRG.5731.4;
chr2	transdecoder	CDS	66686662	66686792	.	-	1	gene_name 98203517|robo1-2; gene_id MSTRG.5731; transcript_id MSTRG.5731.5;
chr2	transdecoder	CDS	66686662	66686792	.	-	1	gene_name 98203517|robo1-2; gene_id MSTRG.5731; transcript_id MSTRG.5731.6;
chr2	transdecoder	CDS	66686662	66686792	.	-	1	gene_name 98203517|robo1-2; gene_id MSTRG.5731; transcript_id MSTRG.5731.7;
chr2	transdecoder	CDS	66686662	66686792	.	-	1	gene_name 98203517|robo1-2; gene_id MSTRG.5731; transcript_id MSTRG.5731.8;
chr2	transdecoder	CDS	66686662	66686792	.	-	1	gene_name 98203517|robo1-2; gene_id MSTRG.5731; transcript_id MSTRG.5731.9;
chr2	transdecoder	exon	66686662	66686792	.	-	.	gene_name 98203517|robo1-2; gene_id MSTRG.5731; transcript_id MSTRG.5731.1;
chr2	transdecoder	exon	66686662	66686792	.	-	.	gene_name 98203517|robo1-2; gene_id MSTRG.5731; transcript_id MSTRG.5731.10;
chr2	transdecoder	exon	66686662	66686792	.	-	.	gene_name 98203517|robo1-2; gene_id MSTRG.5731; transcript_id MSTRG.5731.11;
chr2	transdecoder	exon	66686662	66686792	.	-	.	gene_name 98203517|robo1-2; gene_id MSTRG.5731; transcript_id MSTRG.5731.12;
chr2	transdecoder	exon	66686662	66686792	.	-	.	gene_name 98203517|robo1-2; gene_id MSTRG.5731; transcript_id MSTRG.5731.13;
chr2	transdecoder	exon	66686662	66686792	.	-	.	gene_name 98203517|robo1-2; gene_id MSTRG.5731; transcript_id MSTRG.5731.14;
chr2	transdecoder	exon	66686662	66686792	.	-	.	gene_name 98203517|robo1-2; gene_id MSTRG.5731; transcript_id MSTRG.5731.15;
chr2	transdecoder	exon	66686662	66686792	.	-	.	gene_name 98203517|robo1-2; gene_id MSTRG.5731; transcript_id MSTRG.5731.16;
chr2	transdecoder	exon	66686662	66686792	.	-	.	gene_name 98203517|robo1-2; gene_id MSTRG.5731; transcript_id MSTRG.5731.17;
chr2	transdecoder	exon	66686662	66686792	.	-	.	gene_name 98203517|robo1-2; gene_id MSTRG.5731; transcript_id MSTRG.5731.18;
chr2	transdecoder	exon	66686662	66686792	.	-	.	gene_name 98203517|robo1-2; gene_id MSTRG.5731; transcript_id MSTRG.5731.19;
chr2	transdecoder	exon	66686662	66686792	.	-	.	gene_name 98203517|robo1-2; gene_id MSTRG.5731; transcript_id MSTRG.5731.2;
chr2	transdecoder	exon	66686662	66686792	.	-	.	gene_name 98203517|robo1-2; gene_id MSTRG.5731; transcript_id MSTRG.5731.20;
chr2	transdecoder	exon	66686662	66686792	.	-	.	gene_name 98203517|robo1-2; gene_id MSTRG.5731; transcript_id MSTRG.5731.21;
chr2	transdecoder	exon	66686662	66686792	.	-	.	gene_name 98203517|robo1-2; gene_id MSTRG.5731; transcript_id MSTRG.5731.22;
chr2	transdecoder	exon	66686662	66686792	.	-	.	gene_name 98203517|robo1-2; gene_id MSTRG.5731; transcript_id MSTRG.5731.23;
chr2	transdecoder	exon	66686662	66686792	.	-	.	gene_name 98203517|robo1-2; gene_id MSTRG.5731; transcript_id MSTRG.5731.24;
chr2	transdecoder	exon	66686662	66686792	.	-	.	gene_name 98203517|robo1-2; gene_id MSTRG.5731; transcript_id MSTRG.5731.3;
chr2	transdecoder	exon	66686662	66686792	.	-	.	gene_name 98203517|robo1-2; gene_id MSTRG.5731; transcript_id MSTRG.5731.4;
chr2	transdecoder	exon	66686662	66686792	.	-	.	gene_name 98203517|robo1-2; gene_id MSTRG.5731; transcript_id MSTRG.5731.5;
chr2	transdecoder	exon	66686662	66686792	.	-	.	gene_name 98203517|robo1-2; gene_id MSTRG.5731; transcript_id MSTRG.5731.6;
chr2	transdecoder	exon	66686662	66686792	.	-	.	gene_name 98203517|robo1-2; gene_id MSTRG.5731; transcript_id MSTRG.5731.7;
chr2	transdecoder	exon	66686662	66686792	.	-	.	gene_name 98203517|robo1-2; gene_id MSTRG.5731; transcript_id MSTRG.5731.8;
chr2	transdecoder	exon	66686662	66686792	.	-	.	gene_name 98203517|robo1-2; gene_id MSTRG.5731; transcript_id MSTRG.5731.9;
chr2	transdecoder	CDS	66690960	66691107	.	-	2	gene_name 98203517|robo1-2; gene_id MSTRG.5731; transcript_id MSTRG.5731.1;
chr2	transdecoder	CDS	66690960	66691107	.	-	2	gene_name 98203517|robo1-2; gene_id MSTRG.5731; transcript_id MSTRG.5731.10;
chr2	transdecoder	CDS	66690960	66691107	.	-	2	gene_name 98203517|robo1-2; gene_id MSTRG.5731; transcript_id MSTRG.5731.11;
chr2	transdecoder	CDS	66690960	66691107	.	-	2	gene_name 98203517|robo1-2; gene_id MSTRG.5731; transcript_id MSTRG.5731.12;
chr2	transdecoder	CDS	66690960	66691107	.	-	2	gene_name 98203517|robo1-2; gene_id MSTRG.5731; transcript_id MSTRG.5731.13;
chr2	transdecoder	CDS	66690960	66691107	.	-	2	gene_name 98203517|robo1-2; gene_id MSTRG.5731; transcript_id MSTRG.5731.14;
chr2	transdecoder	CDS	66690960	66691107	.	-	2	gene_name 98203517|robo1-2; gene_id MSTRG.5731; transcript_id MSTRG.5731.15;
chr2	transdecoder	CDS	66690960	66691107	.	-	2	gene_name 98203517|robo1-2; gene_id MSTRG.5731; transcript_id MSTRG.5731.16;
chr2	transdecoder	CDS	66690960	66691107	.	-	2	gene_name 98203517|robo1-2; gene_id MSTRG.5731; transcript_id MSTRG.5731.17;
chr2	transdecoder	CDS	66690960	66691107	.	-	2	gene_name 98203517|robo1-2; gene_id MSTRG.5731; transcript_id MSTRG.5731.18;
chr2	transdecoder	CDS	66690960	66691107	.	-	2	gene_name 98203517|robo1-2; gene_id MSTRG.5731; transcript_id MSTRG.5731.19;
chr2	transdecoder	CDS	66690960	66691107	.	-	2	gene_name 98203517|robo1-2; gene_id MSTRG.5731; transcript_id MSTRG.5731.2;
chr2	transdecoder	CDS	66690960	66691107	.	-	2	gene_name 98203517|robo1-2; gene_id MSTRG.5731; transcript_id MSTRG.5731.20;
chr2	transdecoder	CDS	66690960	66691107	.	-	2	gene_name 98203517|robo1-2; gene_id MSTRG.5731; transcript_id MSTRG.5731.21;
chr2	transdecoder	CDS	66690960	66691107	.	-	2	gene_name 98203517|robo1-2; gene_id MSTRG.5731; transcript_id MSTRG.5731.22;
chr2	transdecoder	CDS	66690960	66691107	.	-	2	gene_name 98203517|robo1-2; gene_id MSTRG.5731; transcript_id MSTRG.5731.23;
chr2	transdecoder	CDS	66690960	66691107	.	-	2	gene_name 98203517|robo1-2; gene_id MSTRG.5731; transcript_id MSTRG.5731.24;
chr2	transdecoder	CDS	66690960	66691107	.	-	2	gene_name 98203517|robo1-2; gene_id MSTRG.5731; transcript_id MSTRG.5731.3;
chr2	transdecoder	CDS	66690960	66691107	.	-	2	gene_name 98203517|robo1-2; gene_id MSTRG.5731; transcript_id MSTRG.5731.4;
chr2	transdecoder	CDS	66690960	66691107	.	-	2	gene_name 98203517|robo1-2; gene_id MSTRG.5731; transcript_id MSTRG.5731.5;
chr2	transdecoder	CDS	66690960	66691107	.	-	2	gene_name 98203517|robo1-2; gene_id MSTRG.5731; transcript_id MSTRG.5731.6;
chr2	transdecoder	CDS	66690960	66691107	.	-	2	gene_name 98203517|robo1-2; gene_id MSTRG.5731; transcript_id MSTRG.5731.7;
chr2	transdecoder	CDS	66690960	66691107	.	-	2	gene_name 98203517|robo1-2; gene_id MSTRG.5731; transcript_id MSTRG.5731.8;
chr2	transdecoder	CDS	66690960	66691107	.	-	2	gene_name 98203517|robo1-2; gene_id MSTRG.5731; transcript_id MSTRG.5731.9;
chr2	transdecoder	exon	66690960	66691107	.	-	.	gene_name 98203517|robo1-2; gene_id MSTRG.5731; transcript_id MSTRG.5731.1;
chr2	transdecoder	exon	66690960	66691107	.	-	.	gene_name 98203517|robo1-2; gene_id MSTRG.5731; transcript_id MSTRG.5731.10;
chr2	transdecoder	exon	66690960	66691107	.	-	.	gene_name 98203517|robo1-2; gene_id MSTRG.5731; transcript_id MSTRG.5731.11;
chr2	transdecoder	exon	66690960	66691107	.	-	.	gene_name 98203517|robo1-2; gene_id MSTRG.5731; transcript_id MSTRG.5731.12;
chr2	transdecoder	exon	66690960	66691107	.	-	.	gene_name 98203517|robo1-2; gene_id MSTRG.5731; transcript_id MSTRG.5731.13;
chr2	transdecoder	exon	66690960	66691107	.	-	.	gene_name 98203517|robo1-2; gene_id MSTRG.5731; transcript_id MSTRG.5731.14;
chr2	transdecoder	exon	66690960	66691107	.	-	.	gene_name 98203517|robo1-2; gene_id MSTRG.5731; transcript_id MSTRG.5731.15;
chr2	transdecoder	exon	66690960	66691107	.	-	.	gene_name 98203517|robo1-2; gene_id MSTRG.5731; transcript_id MSTRG.5731.16;
chr2	transdecoder	exon	66690960	66691107	.	-	.	gene_name 98203517|robo1-2; gene_id MSTRG.5731; transcript_id MSTRG.5731.17;
chr2	transdecoder	exon	66690960	66691107	.	-	.	gene_name 98203517|robo1-2; gene_id MSTRG.5731; transcript_id MSTRG.5731.18;
chr2	transdecoder	exon	66690960	66691107	.	-	.	gene_name 98203517|robo1-2; gene_id MSTRG.5731; transcript_id MSTRG.5731.19;
chr2	transdecoder	exon	66690960	66691107	.	-	.	gene_name 98203517|robo1-2; gene_id MSTRG.5731; transcript_id MSTRG.5731.2;
chr2	transdecoder	exon	66690960	66691107	.	-	.	gene_name 98203517|robo1-2; gene_id MSTRG.5731; transcript_id MSTRG.5731.20;
chr2	transdecoder	exon	66690960	66691107	.	-	.	gene_name 98203517|robo1-2; gene_id MSTRG.5731; transcript_id MSTRG.5731.21;
chr2	transdecoder	exon	66690960	66691107	.	-	.	gene_name 98203517|robo1-2; gene_id MSTRG.5731; transcript_id MSTRG.5731.22;
chr2	transdecoder	exon	66690960	66691107	.	-	.	gene_name 98203517|robo1-2; gene_id MSTRG.5731; transcript_id MSTRG.5731.23;
chr2	transdecoder	exon	66690960	66691107	.	-	.	gene_name 98203517|robo1-2; gene_id MSTRG.5731; transcript_id MSTRG.5731.24;
chr2	transdecoder	exon	66690960	66691107	.	-	.	gene_name 98203517|robo1-2; gene_id MSTRG.5731; transcript_id MSTRG.5731.3;
chr2	transdecoder	exon	66690960	66691107	.	-	.	gene_name 98203517|robo1-2; gene_id MSTRG.5731; transcript_id MSTRG.5731.4;
chr2	transdecoder	exon	66690960	66691107	.	-	.	gene_name 98203517|robo1-2; gene_id MSTRG.5731; transcript_id MSTRG.5731.5;
chr2	transdecoder	exon	66690960	66691107	.	-	.	gene_name 98203517|robo1-2; gene_id MSTRG.5731; transcript_id MSTRG.5731.6;
chr2	transdecoder	exon	66690960	66691107	.	-	.	gene_name 98203517|robo1-2; gene_id MSTRG.5731; transcript_id MSTRG.5731.7;
chr2	transdecoder	exon	66690960	66691107	.	-	.	gene_name 98203517|robo1-2; gene_id MSTRG.5731; transcript_id MSTRG.5731.8;
chr2	transdecoder	exon	66690960	66691107	.	-	.	gene_name 98203517|robo1-2; gene_id MSTRG.5731; transcript_id MSTRG.5731.9;
chr2	transdecoder	CDS	66693176	66693328	.	-	2	gene_name 98203517|robo1-2; gene_id MSTRG.5731; transcript_id MSTRG.5731.1;
chr2	transdecoder	CDS	66693176	66693328	.	-	2	gene_name 98203517|robo1-2; gene_id MSTRG.5731; transcript_id MSTRG.5731.10;
chr2	transdecoder	CDS	66693176	66693328	.	-	2	gene_name 98203517|robo1-2; gene_id MSTRG.5731; transcript_id MSTRG.5731.11;
chr2	transdecoder	CDS	66693176	66693328	.	-	2	gene_name 98203517|robo1-2; gene_id MSTRG.5731; transcript_id MSTRG.5731.12;
chr2	transdecoder	CDS	66693176	66693328	.	-	2	gene_name 98203517|robo1-2; gene_id MSTRG.5731; transcript_id MSTRG.5731.13;
chr2	transdecoder	CDS	66693176	66693328	.	-	2	gene_name 98203517|robo1-2; gene_id MSTRG.5731; transcript_id MSTRG.5731.14;
chr2	transdecoder	CDS	66693176	66693328	.	-	2	gene_name 98203517|robo1-2; gene_id MSTRG.5731; transcript_id MSTRG.5731.15;
chr2	transdecoder	CDS	66693176	66693328	.	-	2	gene_name 98203517|robo1-2; gene_id MSTRG.5731; transcript_id MSTRG.5731.16;
chr2	transdecoder	CDS	66693176	66693328	.	-	2	gene_name 98203517|robo1-2; gene_id MSTRG.5731; transcript_id MSTRG.5731.17;
chr2	transdecoder	CDS	66693176	66693328	.	-	2	gene_name 98203517|robo1-2; gene_id MSTRG.5731; transcript_id MSTRG.5731.18;
chr2	transdecoder	CDS	66693176	66693328	.	-	2	gene_name 98203517|robo1-2; gene_id MSTRG.5731; transcript_id MSTRG.5731.19;
chr2	transdecoder	CDS	66693176	66693328	.	-	2	gene_name 98203517|robo1-2; gene_id MSTRG.5731; transcript_id MSTRG.5731.2;
chr2	transdecoder	CDS	66693176	66693328	.	-	2	gene_name 98203517|robo1-2; gene_id MSTRG.5731; transcript_id MSTRG.5731.20;
chr2	transdecoder	CDS	66693176	66693328	.	-	2	gene_name 98203517|robo1-2; gene_id MSTRG.5731; transcript_id MSTRG.5731.21;
chr2	transdecoder	CDS	66693176	66693328	.	-	2	gene_name 98203517|robo1-2; gene_id MSTRG.5731; transcript_id MSTRG.5731.22;
chr2	transdecoder	CDS	66693176	66693328	.	-	2	gene_name 98203517|robo1-2; gene_id MSTRG.5731; transcript_id MSTRG.5731.23;
chr2	transdecoder	CDS	66693176	66693328	.	-	2	gene_name 98203517|robo1-2; gene_id MSTRG.5731; transcript_id MSTRG.5731.24;
chr2	transdecoder	CDS	66693176	66693328	.	-	2	gene_name 98203517|robo1-2; gene_id MSTRG.5731; transcript_id MSTRG.5731.3;
chr2	transdecoder	CDS	66693176	66693328	.	-	2	gene_name 98203517|robo1-2; gene_id MSTRG.5731; transcript_id MSTRG.5731.4;
chr2	transdecoder	CDS	66693176	66693328	.	-	2	gene_name 98203517|robo1-2; gene_id MSTRG.5731; transcript_id MSTRG.5731.5;
chr2	transdecoder	CDS	66693176	66693328	.	-	2	gene_name 98203517|robo1-2; gene_id MSTRG.5731; transcript_id MSTRG.5731.6;
chr2	transdecoder	CDS	66693176	66693328	.	-	2	gene_name 98203517|robo1-2; gene_id MSTRG.5731; transcript_id MSTRG.5731.7;
chr2	transdecoder	CDS	66693176	66693328	.	-	2	gene_name 98203517|robo1-2; gene_id MSTRG.5731; transcript_id MSTRG.5731.8;
chr2	transdecoder	CDS	66693176	66693328	.	-	2	gene_name 98203517|robo1-2; gene_id MSTRG.5731; transcript_id MSTRG.5731.9;
chr2	transdecoder	exon	66693176	66693328	.	-	.	gene_name 98203517|robo1-2; gene_id MSTRG.5731; transcript_id MSTRG.5731.1;
chr2	transdecoder	exon	66693176	66693328	.	-	.	gene_name 98203517|robo1-2; gene_id MSTRG.5731; transcript_id MSTRG.5731.10;
chr2	transdecoder	exon	66693176	66693328	.	-	.	gene_name 98203517|robo1-2; gene_id MSTRG.5731; transcript_id MSTRG.5731.11;
chr2	transdecoder	exon	66693176	66693328	.	-	.	gene_name 98203517|robo1-2; gene_id MSTRG.5731; transcript_id MSTRG.5731.12;
chr2	transdecoder	exon	66693176	66693328	.	-	.	gene_name 98203517|robo1-2; gene_id MSTRG.5731; transcript_id MSTRG.5731.13;
chr2	transdecoder	exon	66693176	66693328	.	-	.	gene_name 98203517|robo1-2; gene_id MSTRG.5731; transcript_id MSTRG.5731.14;
chr2	transdecoder	exon	66693176	66693328	.	-	.	gene_name 98203517|robo1-2; gene_id MSTRG.5731; transcript_id MSTRG.5731.15;
chr2	transdecoder	exon	66693176	66693328	.	-	.	gene_name 98203517|robo1-2; gene_id MSTRG.5731; transcript_id MSTRG.5731.16;
chr2	transdecoder	exon	66693176	66693328	.	-	.	gene_name 98203517|robo1-2; gene_id MSTRG.5731; transcript_id MSTRG.5731.17;
chr2	transdecoder	exon	66693176	66693328	.	-	.	gene_name 98203517|robo1-2; gene_id MSTRG.5731; transcript_id MSTRG.5731.18;
chr2	transdecoder	exon	66693176	66693328	.	-	.	gene_name 98203517|robo1-2; gene_id MSTRG.5731; transcript_id MSTRG.5731.19;
chr2	transdecoder	exon	66693176	66693328	.	-	.	gene_name 98203517|robo1-2; gene_id MSTRG.5731; transcript_id MSTRG.5731.2;
chr2	transdecoder	exon	66693176	66693328	.	-	.	gene_name 98203517|robo1-2; gene_id MSTRG.5731; transcript_id MSTRG.5731.20;
chr2	transdecoder	exon	66693176	66693328	.	-	.	gene_name 98203517|robo1-2; gene_id MSTRG.5731; transcript_id MSTRG.5731.21;
chr2	transdecoder	exon	66693176	66693328	.	-	.	gene_name 98203517|robo1-2; gene_id MSTRG.5731; transcript_id MSTRG.5731.22;
chr2	transdecoder	exon	66693176	66693328	.	-	.	gene_name 98203517|robo1-2; gene_id MSTRG.5731; transcript_id MSTRG.5731.23;
chr2	transdecoder	exon	66693176	66693328	.	-	.	gene_name 98203517|robo1-2; gene_id MSTRG.5731; transcript_id MSTRG.5731.24;
chr2	transdecoder	exon	66693176	66693328	.	-	.	gene_name 98203517|robo1-2; gene_id MSTRG.5731; transcript_id MSTRG.5731.3;
chr2	transdecoder	exon	66693176	66693328	.	-	.	gene_name 98203517|robo1-2; gene_id MSTRG.5731; transcript_id MSTRG.5731.4;
chr2	transdecoder	exon	66693176	66693328	.	-	.	gene_name 98203517|robo1-2; gene_id MSTRG.5731; transcript_id MSTRG.5731.5;
chr2	transdecoder	exon	66693176	66693328	.	-	.	gene_name 98203517|robo1-2; gene_id MSTRG.5731; transcript_id MSTRG.5731.6;
chr2	transdecoder	exon	66693176	66693328	.	-	.	gene_name 98203517|robo1-2; gene_id MSTRG.5731; transcript_id MSTRG.5731.7;
chr2	transdecoder	exon	66693176	66693328	.	-	.	gene_name 98203517|robo1-2; gene_id MSTRG.5731; transcript_id MSTRG.5731.8;
chr2	transdecoder	exon	66693176	66693328	.	-	.	gene_name 98203517|robo1-2; gene_id MSTRG.5731; transcript_id MSTRG.5731.9;
chr2	transdecoder	CDS	66694581	66694739	.	-	2	gene_name 98203517|robo1-2; gene_id MSTRG.5731; transcript_id MSTRG.5731.1;
chr2	transdecoder	CDS	66694581	66694739	.	-	2	gene_name 98203517|robo1-2; gene_id MSTRG.5731; transcript_id MSTRG.5731.10;
chr2	transdecoder	CDS	66694581	66694739	.	-	2	gene_name 98203517|robo1-2; gene_id MSTRG.5731; transcript_id MSTRG.5731.11;
chr2	transdecoder	CDS	66694581	66694739	.	-	2	gene_name 98203517|robo1-2; gene_id MSTRG.5731; transcript_id MSTRG.5731.12;
chr2	transdecoder	CDS	66694581	66694739	.	-	2	gene_name 98203517|robo1-2; gene_id MSTRG.5731; transcript_id MSTRG.5731.13;
chr2	transdecoder	CDS	66694581	66694739	.	-	2	gene_name 98203517|robo1-2; gene_id MSTRG.5731; transcript_id MSTRG.5731.14;
chr2	transdecoder	CDS	66694581	66694739	.	-	2	gene_name 98203517|robo1-2; gene_id MSTRG.5731; transcript_id MSTRG.5731.15;
chr2	transdecoder	CDS	66694581	66694739	.	-	2	gene_name 98203517|robo1-2; gene_id MSTRG.5731; transcript_id MSTRG.5731.16;
chr2	transdecoder	CDS	66694581	66694739	.	-	2	gene_name 98203517|robo1-2; gene_id MSTRG.5731; transcript_id MSTRG.5731.17;
chr2	transdecoder	CDS	66694581	66694739	.	-	2	gene_name 98203517|robo1-2; gene_id MSTRG.5731; transcript_id MSTRG.5731.18;
chr2	transdecoder	CDS	66694581	66694739	.	-	2	gene_name 98203517|robo1-2; gene_id MSTRG.5731; transcript_id MSTRG.5731.19;
chr2	transdecoder	CDS	66694581	66694739	.	-	2	gene_name 98203517|robo1-2; gene_id MSTRG.5731; transcript_id MSTRG.5731.2;
chr2	transdecoder	CDS	66694581	66694739	.	-	2	gene_name 98203517|robo1-2; gene_id MSTRG.5731; transcript_id MSTRG.5731.20;
chr2	transdecoder	CDS	66694581	66694739	.	-	2	gene_name 98203517|robo1-2; gene_id MSTRG.5731; transcript_id MSTRG.5731.21;
chr2	transdecoder	CDS	66694581	66694739	.	-	2	gene_name 98203517|robo1-2; gene_id MSTRG.5731; transcript_id MSTRG.5731.22;
chr2	transdecoder	CDS	66694581	66694739	.	-	2	gene_name 98203517|robo1-2; gene_id MSTRG.5731; transcript_id MSTRG.5731.23;
chr2	transdecoder	CDS	66694581	66694739	.	-	2	gene_name 98203517|robo1-2; gene_id MSTRG.5731; transcript_id MSTRG.5731.24;
chr2	transdecoder	CDS	66694581	66694739	.	-	2	gene_name 98203517|robo1-2; gene_id MSTRG.5731; transcript_id MSTRG.5731.3;
chr2	transdecoder	CDS	66694581	66694739	.	-	2	gene_name 98203517|robo1-2; gene_id MSTRG.5731; transcript_id MSTRG.5731.4;
chr2	transdecoder	CDS	66694581	66694739	.	-	2	gene_name 98203517|robo1-2; gene_id MSTRG.5731; transcript_id MSTRG.5731.5;
chr2	transdecoder	CDS	66694581	66694739	.	-	2	gene_name 98203517|robo1-2; gene_id MSTRG.5731; transcript_id MSTRG.5731.6;
chr2	transdecoder	CDS	66694581	66694739	.	-	2	gene_name 98203517|robo1-2; gene_id MSTRG.5731; transcript_id MSTRG.5731.7;
chr2	transdecoder	CDS	66694581	66694739	.	-	2	gene_name 98203517|robo1-2; gene_id MSTRG.5731; transcript_id MSTRG.5731.8;
chr2	transdecoder	CDS	66694581	66694739	.	-	2	gene_name 98203517|robo1-2; gene_id MSTRG.5731; transcript_id MSTRG.5731.9;
chr2	transdecoder	exon	66694581	66694739	.	-	.	gene_name 98203517|robo1-2; gene_id MSTRG.5731; transcript_id MSTRG.5731.1;
chr2	transdecoder	exon	66694581	66694739	.	-	.	gene_name 98203517|robo1-2; gene_id MSTRG.5731; transcript_id MSTRG.5731.10;
chr2	transdecoder	exon	66694581	66694739	.	-	.	gene_name 98203517|robo1-2; gene_id MSTRG.5731; transcript_id MSTRG.5731.11;
chr2	transdecoder	exon	66694581	66694739	.	-	.	gene_name 98203517|robo1-2; gene_id MSTRG.5731; transcript_id MSTRG.5731.12;
chr2	transdecoder	exon	66694581	66694739	.	-	.	gene_name 98203517|robo1-2; gene_id MSTRG.5731; transcript_id MSTRG.5731.13;
chr2	transdecoder	exon	66694581	66694739	.	-	.	gene_name 98203517|robo1-2; gene_id MSTRG.5731; transcript_id MSTRG.5731.14;
chr2	transdecoder	exon	66694581	66694739	.	-	.	gene_name 98203517|robo1-2; gene_id MSTRG.5731; transcript_id MSTRG.5731.15;
chr2	transdecoder	exon	66694581	66694739	.	-	.	gene_name 98203517|robo1-2; gene_id MSTRG.5731; transcript_id MSTRG.5731.16;
chr2	transdecoder	exon	66694581	66694739	.	-	.	gene_name 98203517|robo1-2; gene_id MSTRG.5731; transcript_id MSTRG.5731.17;
chr2	transdecoder	exon	66694581	66694739	.	-	.	gene_name 98203517|robo1-2; gene_id MSTRG.5731; transcript_id MSTRG.5731.18;
chr2	transdecoder	exon	66694581	66694739	.	-	.	gene_name 98203517|robo1-2; gene_id MSTRG.5731; transcript_id MSTRG.5731.19;
chr2	transdecoder	exon	66694581	66694739	.	-	.	gene_name 98203517|robo1-2; gene_id MSTRG.5731; transcript_id MSTRG.5731.2;
chr2	transdecoder	exon	66694581	66694739	.	-	.	gene_name 98203517|robo1-2; gene_id MSTRG.5731; transcript_id MSTRG.5731.20;
chr2	transdecoder	exon	66694581	66694739	.	-	.	gene_name 98203517|robo1-2; gene_id MSTRG.5731; transcript_id MSTRG.5731.21;
chr2	transdecoder	exon	66694581	66694739	.	-	.	gene_name 98203517|robo1-2; gene_id MSTRG.5731; transcript_id MSTRG.5731.22;
chr2	transdecoder	exon	66694581	66694739	.	-	.	gene_name 98203517|robo1-2; gene_id MSTRG.5731; transcript_id MSTRG.5731.23;
chr2	transdecoder	exon	66694581	66694739	.	-	.	gene_name 98203517|robo1-2; gene_id MSTRG.5731; transcript_id MSTRG.5731.24;
chr2	transdecoder	exon	66694581	66694739	.	-	.	gene_name 98203517|robo1-2; gene_id MSTRG.5731; transcript_id MSTRG.5731.3;
chr2	transdecoder	exon	66694581	66694739	.	-	.	gene_name 98203517|robo1-2; gene_id MSTRG.5731; transcript_id MSTRG.5731.4;
chr2	transdecoder	exon	66694581	66694739	.	-	.	gene_name 98203517|robo1-2; gene_id MSTRG.5731; transcript_id MSTRG.5731.5;
chr2	transdecoder	exon	66694581	66694739	.	-	.	gene_name 98203517|robo1-2; gene_id MSTRG.5731; transcript_id MSTRG.5731.6;
chr2	transdecoder	exon	66694581	66694739	.	-	.	gene_name 98203517|robo1-2; gene_id MSTRG.5731; transcript_id MSTRG.5731.7;
chr2	transdecoder	exon	66694581	66694739	.	-	.	gene_name 98203517|robo1-2; gene_id MSTRG.5731; transcript_id MSTRG.5731.8;
chr2	transdecoder	exon	66694581	66694739	.	-	.	gene_name 98203517|robo1-2; gene_id MSTRG.5731; transcript_id MSTRG.5731.9;
chr2	transdecoder	CDS	66701116	66701158	.	-	0	gene_name 98203517|robo1-2; gene_id MSTRG.5731; transcript_id MSTRG.5731.10;
chr2	transdecoder	CDS	66701116	66701158	.	-	0	gene_name 98203517|robo1-2; gene_id MSTRG.5731; transcript_id MSTRG.5731.12;
chr2	transdecoder	CDS	66701116	66701158	.	-	0	gene_name 98203517|robo1-2; gene_id MSTRG.5731; transcript_id MSTRG.5731.13;
chr2	transdecoder	CDS	66701116	66701158	.	-	0	gene_name 98203517|robo1-2; gene_id MSTRG.5731; transcript_id MSTRG.5731.16;
chr2	transdecoder	CDS	66701116	66701158	.	-	0	gene_name 98203517|robo1-2; gene_id MSTRG.5731; transcript_id MSTRG.5731.17;
chr2	transdecoder	CDS	66701116	66701158	.	-	0	gene_name 98203517|robo1-2; gene_id MSTRG.5731; transcript_id MSTRG.5731.18;
chr2	transdecoder	CDS	66701116	66701158	.	-	0	gene_name 98203517|robo1-2; gene_id MSTRG.5731; transcript_id MSTRG.5731.19;
chr2	transdecoder	CDS	66701116	66701158	.	-	0	gene_name 98203517|robo1-2; gene_id MSTRG.5731; transcript_id MSTRG.5731.21;
chr2	transdecoder	CDS	66701116	66701158	.	-	0	gene_name 98203517|robo1-2; gene_id MSTRG.5731; transcript_id MSTRG.5731.22;
chr2	transdecoder	CDS	66701116	66701158	.	-	0	gene_name 98203517|robo1-2; gene_id MSTRG.5731; transcript_id MSTRG.5731.23;
chr2	transdecoder	CDS	66701116	66701158	.	-	0	gene_name 98203517|robo1-2; gene_id MSTRG.5731; transcript_id MSTRG.5731.24;
chr2	transdecoder	CDS	66701116	66701158	.	-	0	gene_name 98203517|robo1-2; gene_id MSTRG.5731; transcript_id MSTRG.5731.4;
chr2	transdecoder	CDS	66701116	66701158	.	-	0	gene_name 98203517|robo1-2; gene_id MSTRG.5731; transcript_id MSTRG.5731.5;
chr2	transdecoder	CDS	66701116	66701158	.	-	0	gene_name 98203517|robo1-2; gene_id MSTRG.5731; transcript_id MSTRG.5731.7;
chr2	transdecoder	CDS	66701116	66701158	.	-	0	gene_name 98203517|robo1-2; gene_id MSTRG.5731; transcript_id MSTRG.5731.8;
chr2	transdecoder	CDS	66701116	66701159	.	-	1	gene_name 98203517|robo1-2; gene_id MSTRG.5731; transcript_id MSTRG.5731.1;
chr2	transdecoder	CDS	66701116	66701159	.	-	1	gene_name 98203517|robo1-2; gene_id MSTRG.5731; transcript_id MSTRG.5731.11;
chr2	transdecoder	CDS	66701116	66701159	.	-	1	gene_name 98203517|robo1-2; gene_id MSTRG.5731; transcript_id MSTRG.5731.14;
chr2	transdecoder	CDS	66701116	66701159	.	-	1	gene_name 98203517|robo1-2; gene_id MSTRG.5731; transcript_id MSTRG.5731.15;
chr2	transdecoder	CDS	66701116	66701159	.	-	1	gene_name 98203517|robo1-2; gene_id MSTRG.5731; transcript_id MSTRG.5731.2;
chr2	transdecoder	CDS	66701116	66701159	.	-	1	gene_name 98203517|robo1-2; gene_id MSTRG.5731; transcript_id MSTRG.5731.20;
chr2	transdecoder	CDS	66701116	66701159	.	-	1	gene_name 98203517|robo1-2; gene_id MSTRG.5731; transcript_id MSTRG.5731.3;
chr2	transdecoder	CDS	66701116	66701159	.	-	1	gene_name 98203517|robo1-2; gene_id MSTRG.5731; transcript_id MSTRG.5731.6;
chr2	transdecoder	CDS	66701116	66701159	.	-	1	gene_name 98203517|robo1-2; gene_id MSTRG.5731; transcript_id MSTRG.5731.9;
chr2	transdecoder	exon	66701116	66701159	.	-	.	gene_name 98203517|robo1-2; gene_id MSTRG.5731; transcript_id MSTRG.5731.1;
chr2	transdecoder	exon	66701116	66701159	.	-	.	gene_name 98203517|robo1-2; gene_id MSTRG.5731; transcript_id MSTRG.5731.10;
chr2	transdecoder	exon	66701116	66701159	.	-	.	gene_name 98203517|robo1-2; gene_id MSTRG.5731; transcript_id MSTRG.5731.11;
chr2	transdecoder	exon	66701116	66701159	.	-	.	gene_name 98203517|robo1-2; gene_id MSTRG.5731; transcript_id MSTRG.5731.12;
chr2	transdecoder	exon	66701116	66701159	.	-	.	gene_name 98203517|robo1-2; gene_id MSTRG.5731; transcript_id MSTRG.5731.13;
chr2	transdecoder	exon	66701116	66701159	.	-	.	gene_name 98203517|robo1-2; gene_id MSTRG.5731; transcript_id MSTRG.5731.14;
chr2	transdecoder	exon	66701116	66701159	.	-	.	gene_name 98203517|robo1-2; gene_id MSTRG.5731; transcript_id MSTRG.5731.15;
chr2	transdecoder	exon	66701116	66701159	.	-	.	gene_name 98203517|robo1-2; gene_id MSTRG.5731; transcript_id MSTRG.5731.16;
chr2	transdecoder	exon	66701116	66701159	.	-	.	gene_name 98203517|robo1-2; gene_id MSTRG.5731; transcript_id MSTRG.5731.17;
chr2	transdecoder	exon	66701116	66701159	.	-	.	gene_name 98203517|robo1-2; gene_id MSTRG.5731; transcript_id MSTRG.5731.18;
chr2	transdecoder	exon	66701116	66701159	.	-	.	gene_name 98203517|robo1-2; gene_id MSTRG.5731; transcript_id MSTRG.5731.19;
chr2	transdecoder	exon	66701116	66701159	.	-	.	gene_name 98203517|robo1-2; gene_id MSTRG.5731; transcript_id MSTRG.5731.2;
chr2	transdecoder	exon	66701116	66701159	.	-	.	gene_name 98203517|robo1-2; gene_id MSTRG.5731; transcript_id MSTRG.5731.20;
chr2	transdecoder	exon	66701116	66701159	.	-	.	gene_name 98203517|robo1-2; gene_id MSTRG.5731; transcript_id MSTRG.5731.21;
chr2	transdecoder	exon	66701116	66701159	.	-	.	gene_name 98203517|robo1-2; gene_id MSTRG.5731; transcript_id MSTRG.5731.22;
chr2	transdecoder	exon	66701116	66701159	.	-	.	gene_name 98203517|robo1-2; gene_id MSTRG.5731; transcript_id MSTRG.5731.23;
chr2	transdecoder	exon	66701116	66701159	.	-	.	gene_name 98203517|robo1-2; gene_id MSTRG.5731; transcript_id MSTRG.5731.24;
chr2	transdecoder	exon	66701116	66701159	.	-	.	gene_name 98203517|robo1-2; gene_id MSTRG.5731; transcript_id MSTRG.5731.3;
chr2	transdecoder	exon	66701116	66701159	.	-	.	gene_name 98203517|robo1-2; gene_id MSTRG.5731; transcript_id MSTRG.5731.4;
chr2	transdecoder	exon	66701116	66701159	.	-	.	gene_name 98203517|robo1-2; gene_id MSTRG.5731; transcript_id MSTRG.5731.5;
chr2	transdecoder	exon	66701116	66701159	.	-	.	gene_name 98203517|robo1-2; gene_id MSTRG.5731; transcript_id MSTRG.5731.6;
chr2	transdecoder	exon	66701116	66701159	.	-	.	gene_name 98203517|robo1-2; gene_id MSTRG.5731; transcript_id MSTRG.5731.7;
chr2	transdecoder	exon	66701116	66701159	.	-	.	gene_name 98203517|robo1-2; gene_id MSTRG.5731; transcript_id MSTRG.5731.8;
chr2	transdecoder	exon	66701116	66701159	.	-	.	gene_name 98203517|robo1-2; gene_id MSTRG.5731; transcript_id MSTRG.5731.9;
chr2	transdecoder	five_prime_utr	66701159	66701159	.	-	.	gene_name 98203517|robo1-2; gene_id MSTRG.5731; transcript_id MSTRG.5731.10;
chr2	transdecoder	five_prime_utr	66701159	66701159	.	-	.	gene_name 98203517|robo1-2; gene_id MSTRG.5731; transcript_id MSTRG.5731.12;
chr2	transdecoder	five_prime_utr	66701159	66701159	.	-	.	gene_name 98203517|robo1-2; gene_id MSTRG.5731; transcript_id MSTRG.5731.13;
chr2	transdecoder	five_prime_utr	66701159	66701159	.	-	.	gene_name 98203517|robo1-2; gene_id MSTRG.5731; transcript_id MSTRG.5731.16;
chr2	transdecoder	five_prime_utr	66701159	66701159	.	-	.	gene_name 98203517|robo1-2; gene_id MSTRG.5731; transcript_id MSTRG.5731.17;
chr2	transdecoder	five_prime_utr	66701159	66701159	.	-	.	gene_name 98203517|robo1-2; gene_id MSTRG.5731; transcript_id MSTRG.5731.18;
chr2	transdecoder	five_prime_utr	66701159	66701159	.	-	.	gene_name 98203517|robo1-2; gene_id MSTRG.5731; transcript_id MSTRG.5731.19;
chr2	transdecoder	five_prime_utr	66701159	66701159	.	-	.	gene_name 98203517|robo1-2; gene_id MSTRG.5731; transcript_id MSTRG.5731.21;
chr2	transdecoder	five_prime_utr	66701159	66701159	.	-	.	gene_name 98203517|robo1-2; gene_id MSTRG.5731; transcript_id MSTRG.5731.22;
chr2	transdecoder	five_prime_utr	66701159	66701159	.	-	.	gene_name 98203517|robo1-2; gene_id MSTRG.5731; transcript_id MSTRG.5731.23;
chr2	transdecoder	five_prime_utr	66701159	66701159	.	-	.	gene_name 98203517|robo1-2; gene_id MSTRG.5731; transcript_id MSTRG.5731.24;
chr2	transdecoder	five_prime_utr	66701159	66701159	.	-	.	gene_name 98203517|robo1-2; gene_id MSTRG.5731; transcript_id MSTRG.5731.4;
chr2	transdecoder	five_prime_utr	66701159	66701159	.	-	.	gene_name 98203517|robo1-2; gene_id MSTRG.5731; transcript_id MSTRG.5731.5;
chr2	transdecoder	five_prime_utr	66701159	66701159	.	-	.	gene_name 98203517|robo1-2; gene_id MSTRG.5731; transcript_id MSTRG.5731.7;
chr2	transdecoder	five_prime_utr	66701159	66701159	.	-	.	gene_name 98203517|robo1-2; gene_id MSTRG.5731; transcript_id MSTRG.5731.8;
chr2	transdecoder	exon	66705239	66705402	.	-	.	gene_name 98203517|robo1-2; gene_id MSTRG.5731; transcript_id MSTRG.5731.10;
chr2	transdecoder	exon	66705239	66705402	.	-	.	gene_name 98203517|robo1-2; gene_id MSTRG.5731; transcript_id MSTRG.5731.17;
chr2	transdecoder	exon	66705239	66705402	.	-	.	gene_name 98203517|robo1-2; gene_id MSTRG.5731; transcript_id MSTRG.5731.19;
chr2	transdecoder	exon	66705239	66705402	.	-	.	gene_name 98203517|robo1-2; gene_id MSTRG.5731; transcript_id MSTRG.5731.23;
chr2	transdecoder	exon	66705239	66705402	.	-	.	gene_name 98203517|robo1-2; gene_id MSTRG.5731; transcript_id MSTRG.5731.8;
chr2	transdecoder	five_prime_utr	66705239	66705402	.	-	.	gene_name 98203517|robo1-2; gene_id MSTRG.5731; transcript_id MSTRG.5731.10;
chr2	transdecoder	five_prime_utr	66705239	66705402	.	-	.	gene_name 98203517|robo1-2; gene_id MSTRG.5731; transcript_id MSTRG.5731.17;
chr2	transdecoder	five_prime_utr	66705239	66705402	.	-	.	gene_name 98203517|robo1-2; gene_id MSTRG.5731; transcript_id MSTRG.5731.19;
chr2	transdecoder	five_prime_utr	66705239	66705402	.	-	.	gene_name 98203517|robo1-2; gene_id MSTRG.5731; transcript_id MSTRG.5731.23;
chr2	transdecoder	five_prime_utr	66705239	66705402	.	-	.	gene_name 98203517|robo1-2; gene_id MSTRG.5731; transcript_id MSTRG.5731.8;
chr2	transdecoder	exon	66710717	66710778	.	-	.	gene_name 98203517|robo1-2; gene_id MSTRG.5731; transcript_id MSTRG.5731.13;
chr2	transdecoder	five_prime_utr	66710717	66710778	.	-	.	gene_name 98203517|robo1-2; gene_id MSTRG.5731; transcript_id MSTRG.5731.13;
chr2	transdecoder	CDS	66715618	66715631	.	-	0	gene_name 98203517|robo1-2; gene_id MSTRG.5731; transcript_id MSTRG.5731.1;
chr2	transdecoder	CDS	66715618	66715631	.	-	0	gene_name 98203517|robo1-2; gene_id MSTRG.5731; transcript_id MSTRG.5731.14;
chr2	transdecoder	CDS	66715618	66715631	.	-	0	gene_name 98203517|robo1-2; gene_id MSTRG.5731; transcript_id MSTRG.5731.2;
chr2	transdecoder	CDS	66715618	66715631	.	-	0	gene_name 98203517|robo1-2; gene_id MSTRG.5731; transcript_id MSTRG.5731.3;
chr2	transdecoder	CDS	66715618	66715631	.	-	0	gene_name 98203517|robo1-2; gene_id MSTRG.5731; transcript_id MSTRG.5731.9;
chr2	transdecoder	exon	66715618	66715857	.	-	.	gene_name 98203517|robo1-2; gene_id MSTRG.5731; transcript_id MSTRG.5731.1;
chr2	transdecoder	exon	66715618	66715857	.	-	.	gene_name 98203517|robo1-2; gene_id MSTRG.5731; transcript_id MSTRG.5731.14;
chr2	transdecoder	exon	66715618	66715857	.	-	.	gene_name 98203517|robo1-2; gene_id MSTRG.5731; transcript_id MSTRG.5731.2;
chr2	transdecoder	exon	66715618	66715857	.	-	.	gene_name 98203517|robo1-2; gene_id MSTRG.5731; transcript_id MSTRG.5731.3;
chr2	transdecoder	exon	66715618	66715857	.	-	.	gene_name 98203517|robo1-2; gene_id MSTRG.5731; transcript_id MSTRG.5731.9;
chr2	transdecoder	five_prime_utr	66715632	66715857	.	-	.	gene_name 98203517|robo1-2; gene_id MSTRG.5731; transcript_id MSTRG.5731.1;
chr2	transdecoder	five_prime_utr	66715632	66715857	.	-	.	gene_name 98203517|robo1-2; gene_id MSTRG.5731; transcript_id MSTRG.5731.14;
chr2	transdecoder	five_prime_utr	66715632	66715857	.	-	.	gene_name 98203517|robo1-2; gene_id MSTRG.5731; transcript_id MSTRG.5731.2;
chr2	transdecoder	five_prime_utr	66715632	66715857	.	-	.	gene_name 98203517|robo1-2; gene_id MSTRG.5731; transcript_id MSTRG.5731.3;
chr2	transdecoder	five_prime_utr	66715632	66715857	.	-	.	gene_name 98203517|robo1-2; gene_id MSTRG.5731; transcript_id MSTRG.5731.9;
chr2	transdecoder	exon	66730191	66730394	.	-	.	gene_name 98203517|robo1-2; gene_id MSTRG.5731; transcript_id MSTRG.5731.18;
chr2	transdecoder	exon	66730191	66730394	.	-	.	gene_name 98203517|robo1-2; gene_id MSTRG.5731; transcript_id MSTRG.5731.21;
chr2	transdecoder	five_prime_utr	66730191	66730394	.	-	.	gene_name 98203517|robo1-2; gene_id MSTRG.5731; transcript_id MSTRG.5731.18;
chr2	transdecoder	five_prime_utr	66730191	66730394	.	-	.	gene_name 98203517|robo1-2; gene_id MSTRG.5731; transcript_id MSTRG.5731.21;
chr2	transdecoder	CDS	66730265	66730269	.	-	0	gene_name 98203517|robo1-2; gene_id MSTRG.5731; transcript_id MSTRG.5731.11;
chr2	transdecoder	exon	66730265	66730394	.	-	.	gene_name 98203517|robo1-2; gene_id MSTRG.5731; transcript_id MSTRG.5731.11;
chr2	transdecoder	five_prime_utr	66730270	66730394	.	-	.	gene_name 98203517|robo1-2; gene_id MSTRG.5731; transcript_id MSTRG.5731.11;
chr2	transdecoder	CDS	66737493	66737524	.	-	0	gene_name 98203517|robo1-2; gene_id MSTRG.5731; transcript_id MSTRG.5731.20;
chr2	transdecoder	exon	66737493	66737525	.	-	.	gene_name 98203517|robo1-2; gene_id MSTRG.5731; transcript_id MSTRG.5731.20;
chr2	transdecoder	five_prime_utr	66737525	66737525	.	-	.	gene_name 98203517|robo1-2; gene_id MSTRG.5731; transcript_id MSTRG.5731.20;
chr2	transdecoder	exon	66742901	66742945	.	-	.	gene_name 98203517|robo1-2; gene_id MSTRG.5731; transcript_id MSTRG.5731.12;
chr2	transdecoder	exon	66742901	66742945	.	-	.	gene_name 98203517|robo1-2; gene_id MSTRG.5731; transcript_id MSTRG.5731.22;
chr2	transdecoder	exon	66742901	66742945	.	-	.	gene_name 98203517|robo1-2; gene_id MSTRG.5731; transcript_id MSTRG.5731.4;
chr2	transdecoder	exon	66742901	66742945	.	-	.	gene_name 98203517|robo1-2; gene_id MSTRG.5731; transcript_id MSTRG.5731.5;
chr2	transdecoder	exon	66742901	66742945	.	-	.	gene_name 98203517|robo1-2; gene_id MSTRG.5731; transcript_id MSTRG.5731.7;
chr2	transdecoder	five_prime_utr	66742901	66742945	.	-	.	gene_name 98203517|robo1-2; gene_id MSTRG.5731; transcript_id MSTRG.5731.12;
chr2	transdecoder	five_prime_utr	66742901	66742945	.	-	.	gene_name 98203517|robo1-2; gene_id MSTRG.5731; transcript_id MSTRG.5731.22;
chr2	transdecoder	five_prime_utr	66742901	66742945	.	-	.	gene_name 98203517|robo1-2; gene_id MSTRG.5731; transcript_id MSTRG.5731.4;
chr2	transdecoder	five_prime_utr	66742901	66742945	.	-	.	gene_name 98203517|robo1-2; gene_id MSTRG.5731; transcript_id MSTRG.5731.5;
chr2	transdecoder	five_prime_utr	66742901	66742945	.	-	.	gene_name 98203517|robo1-2; gene_id MSTRG.5731; transcript_id MSTRG.5731.7;
chr2	transdecoder	exon	66743091	66743207	.	-	.	gene_name 98203517|robo1-2; gene_id MSTRG.5731; transcript_id MSTRG.5731.16;
chr2	transdecoder	five_prime_utr	66743091	66743207	.	-	.	gene_name 98203517|robo1-2; gene_id MSTRG.5731; transcript_id MSTRG.5731.16;
chr2	transdecoder	exon	66743208	66743292	.	-	.	gene_name 98203517|robo1-2; gene_id MSTRG.5731; transcript_id MSTRG.5731.12;
chr2	transdecoder	exon	66743208	66743292	.	-	.	gene_name 98203517|robo1-2; gene_id MSTRG.5731; transcript_id MSTRG.5731.22;
chr2	transdecoder	exon	66743208	66743292	.	-	.	gene_name 98203517|robo1-2; gene_id MSTRG.5731; transcript_id MSTRG.5731.24;
chr2	transdecoder	exon	66743208	66743292	.	-	.	gene_name 98203517|robo1-2; gene_id MSTRG.5731; transcript_id MSTRG.5731.4;
chr2	transdecoder	exon	66743208	66743292	.	-	.	gene_name 98203517|robo1-2; gene_id MSTRG.5731; transcript_id MSTRG.5731.5;
chr2	transdecoder	exon	66743208	66743292	.	-	.	gene_name 98203517|robo1-2; gene_id MSTRG.5731; transcript_id MSTRG.5731.7;
chr2	transdecoder	five_prime_utr	66743208	66743292	.	-	.	gene_name 98203517|robo1-2; gene_id MSTRG.5731; transcript_id MSTRG.5731.12;
chr2	transdecoder	five_prime_utr	66743208	66743292	.	-	.	gene_name 98203517|robo1-2; gene_id MSTRG.5731; transcript_id MSTRG.5731.22;
chr2	transdecoder	five_prime_utr	66743208	66743292	.	-	.	gene_name 98203517|robo1-2; gene_id MSTRG.5731; transcript_id MSTRG.5731.24;
chr2	transdecoder	five_prime_utr	66743208	66743292	.	-	.	gene_name 98203517|robo1-2; gene_id MSTRG.5731; transcript_id MSTRG.5731.4;
chr2	transdecoder	five_prime_utr	66743208	66743292	.	-	.	gene_name 98203517|robo1-2; gene_id MSTRG.5731; transcript_id MSTRG.5731.5;
chr2	transdecoder	five_prime_utr	66743208	66743292	.	-	.	gene_name 98203517|robo1-2; gene_id MSTRG.5731; transcript_id MSTRG.5731.7;
chr2	transdecoder	CDS	66760026	66760036	.	-	0	gene_name 98203517|robo1-2; gene_id MSTRG.5731; transcript_id MSTRG.5731.15;
chr2	transdecoder	CDS	66760026	66760036	.	-	0	gene_name 98203517|robo1-2; gene_id MSTRG.5731; transcript_id MSTRG.5731.6;
chr2	transdecoder	exon	66760026	66760094	.	-	.	gene_name 98203517|robo1-2; gene_id MSTRG.5731; transcript_id MSTRG.5731.15;
chr2	transdecoder	exon	66760026	66760094	.	-	.	gene_name 98203517|robo1-2; gene_id MSTRG.5731; transcript_id MSTRG.5731.6;
chr2	transdecoder	five_prime_utr	66760037	66760094	.	-	.	gene_name 98203517|robo1-2; gene_id MSTRG.5731; transcript_id MSTRG.5731.15;
chr2	transdecoder	five_prime_utr	66760037	66760094	.	-	.	gene_name 98203517|robo1-2; gene_id MSTRG.5731; transcript_id MSTRG.5731.6;
chr2	transdecoder	three_prime_utr	66777303	66777420	.	-	.	gene_name 98012087|rimb1; gene_id MSTRG.5732; transcript_id MSTRG.5732.1;
chr2	transdecoder	three_prime_utr	66777303	66777420	.	-	.	gene_name 98012087|rimb1; gene_id MSTRG.5732; transcript_id MSTRG.5732.2;
chr2	transdecoder	exon	66777303	66777441	.	-	.	gene_name 98012087|rimb1; gene_id MSTRG.5732; transcript_id MSTRG.5732.1;
chr2	transdecoder	exon	66777303	66777441	.	-	.	gene_name 98012087|rimb1; gene_id MSTRG.5732; transcript_id MSTRG.5732.2;
chr2	transdecoder	transcript	66777303	66816872	.	-	.	gene_name 98012087|rimb1; gene_id MSTRG.5732; transcript_id MSTRG.5732.2; gene_biotype protein_coding; Info ORF type:complete (+),score=124.72,sp|O95153|RIMB1_HUMAN|36.364|5.16e-48; ref_name 98012087|rimb1; class_code j,=; inherit_ref TRUE;
chr2	transdecoder	transcript	66777303	66845252	.	-	.	gene_name 98012087|rimb1; gene_id MSTRG.5732; transcript_id MSTRG.5732.1; gene_biotype protein_coding; Info ORF type:complete (+),score=124.72,sp|O95153|RIMB1_HUMAN|36.364|5.16e-48; ref_name 98012087|rimb1; class_code j,=; inherit_ref TRUE;
chr2	transdecoder	gene	66777303	66877306	.	-	.	gene_name 98012087|rimb1; gene_id MSTRG.5732; transcript_id NA; gene_biotype protein_coding; Info ORF type:complete (+),score=124.72,sp|O95153|RIMB1_HUMAN|36.364|5.16e-48; ref_name 98012087|rimb1; class_code j,=; inherit_ref TRUE;
chr2	transdecoder	three_prime_utr	66777317	66777420	.	-	.	gene_name 98012087|rimb1; gene_id MSTRG.5732; transcript_id MSTRG.5732.3;
chr2	transdecoder	three_prime_utr	66777317	66777420	.	-	.	gene_name 98012087|rimb1; gene_id MSTRG.5732; transcript_id MSTRG.5732.4;
chr2	transdecoder	exon	66777317	66777441	.	-	.	gene_name 98012087|rimb1; gene_id MSTRG.5732; transcript_id MSTRG.5732.3;
chr2	transdecoder	exon	66777317	66777441	.	-	.	gene_name 98012087|rimb1; gene_id MSTRG.5732; transcript_id MSTRG.5732.4;
chr2	transdecoder	transcript	66777317	66853404	.	-	.	gene_name 98012087|rimb1; gene_id MSTRG.5732; transcript_id MSTRG.5732.3; gene_biotype protein_coding; Info ORF type:complete (+),score=124.72,sp|O95153|RIMB1_HUMAN|36.364|5.16e-48; ref_name 98012087|rimb1; class_code j,=; inherit_ref TRUE;
chr2	transdecoder	transcript	66777317	66853404	.	-	.	gene_name 98012087|rimb1; gene_id MSTRG.5732; transcript_id MSTRG.5732.4; gene_biotype protein_coding; Info ORF type:complete (+),score=124.72,sp|O95153|RIMB1_HUMAN|36.364|5.16e-48; ref_name 98012087|rimb1; class_code j,=; inherit_ref TRUE;
chr2	transdecoder	three_prime_utr	66777360	66777420	.	-	.	gene_name 98012087|rimb1; gene_id MSTRG.5732; transcript_id MSTRG.5732.5;
chr2	transdecoder	exon	66777360	66777441	.	-	.	gene_name 98012087|rimb1; gene_id MSTRG.5732; transcript_id MSTRG.5732.5;
chr2	transdecoder	transcript	66777360	66816872	.	-	.	gene_name 98012087|rimb1; gene_id MSTRG.5732; transcript_id MSTRG.5732.5; gene_biotype protein_coding; Info ORF type:complete (+),score=124.72,sp|O95153|RIMB1_HUMAN|36.364|5.16e-48; ref_name 98012087|rimb1; class_code j,=; inherit_ref TRUE;
chr2	transdecoder	CDS	66777421	66777441	.	-	0	gene_name 98012087|rimb1; gene_id MSTRG.5732; transcript_id MSTRG.5732.1;
chr2	transdecoder	CDS	66777421	66777441	.	-	0	gene_name 98012087|rimb1; gene_id MSTRG.5732; transcript_id MSTRG.5732.2;
chr2	transdecoder	CDS	66777421	66777441	.	-	0	gene_name 98012087|rimb1; gene_id MSTRG.5732; transcript_id MSTRG.5732.3;
chr2	transdecoder	CDS	66777421	66777441	.	-	0	gene_name 98012087|rimb1; gene_id MSTRG.5732; transcript_id MSTRG.5732.4;
chr2	transdecoder	CDS	66777421	66777441	.	-	0	gene_name 98012087|rimb1; gene_id MSTRG.5732; transcript_id MSTRG.5732.5;
chr2	transdecoder	CDS	66778047	66778151	.	-	0	gene_name 98012087|rimb1; gene_id MSTRG.5732; transcript_id MSTRG.5732.1;
chr2	transdecoder	CDS	66778047	66778151	.	-	0	gene_name 98012087|rimb1; gene_id MSTRG.5732; transcript_id MSTRG.5732.2;
chr2	transdecoder	CDS	66778047	66778151	.	-	0	gene_name 98012087|rimb1; gene_id MSTRG.5732; transcript_id MSTRG.5732.3;
chr2	transdecoder	CDS	66778047	66778151	.	-	0	gene_name 98012087|rimb1; gene_id MSTRG.5732; transcript_id MSTRG.5732.4;
chr2	transdecoder	CDS	66778047	66778151	.	-	0	gene_name 98012087|rimb1; gene_id MSTRG.5732; transcript_id MSTRG.5732.5;
chr2	transdecoder	exon	66778047	66778151	.	-	.	gene_name 98012087|rimb1; gene_id MSTRG.5732; transcript_id MSTRG.5732.1;
chr2	transdecoder	exon	66778047	66778151	.	-	.	gene_name 98012087|rimb1; gene_id MSTRG.5732; transcript_id MSTRG.5732.2;
chr2	transdecoder	exon	66778047	66778151	.	-	.	gene_name 98012087|rimb1; gene_id MSTRG.5732; transcript_id MSTRG.5732.3;
chr2	transdecoder	exon	66778047	66778151	.	-	.	gene_name 98012087|rimb1; gene_id MSTRG.5732; transcript_id MSTRG.5732.4;
chr2	transdecoder	exon	66778047	66778151	.	-	.	gene_name 98012087|rimb1; gene_id MSTRG.5732; transcript_id MSTRG.5732.5;
chr2	transdecoder	CDS	66779187	66779258	.	-	0	gene_name 98012087|rimb1; gene_id MSTRG.5732; transcript_id MSTRG.5732.1;
chr2	transdecoder	CDS	66779187	66779258	.	-	0	gene_name 98012087|rimb1; gene_id MSTRG.5732; transcript_id MSTRG.5732.2;
chr2	transdecoder	CDS	66779187	66779258	.	-	0	gene_name 98012087|rimb1; gene_id MSTRG.5732; transcript_id MSTRG.5732.3;
chr2	transdecoder	CDS	66779187	66779258	.	-	0	gene_name 98012087|rimb1; gene_id MSTRG.5732; transcript_id MSTRG.5732.4;
chr2	transdecoder	CDS	66779187	66779258	.	-	0	gene_name 98012087|rimb1; gene_id MSTRG.5732; transcript_id MSTRG.5732.5;
chr2	transdecoder	exon	66779187	66779258	.	-	.	gene_name 98012087|rimb1; gene_id MSTRG.5732; transcript_id MSTRG.5732.1;
chr2	transdecoder	exon	66779187	66779258	.	-	.	gene_name 98012087|rimb1; gene_id MSTRG.5732; transcript_id MSTRG.5732.2;
chr2	transdecoder	exon	66779187	66779258	.	-	.	gene_name 98012087|rimb1; gene_id MSTRG.5732; transcript_id MSTRG.5732.3;
chr2	transdecoder	exon	66779187	66779258	.	-	.	gene_name 98012087|rimb1; gene_id MSTRG.5732; transcript_id MSTRG.5732.4;
chr2	transdecoder	exon	66779187	66779258	.	-	.	gene_name 98012087|rimb1; gene_id MSTRG.5732; transcript_id MSTRG.5732.5;
chr2	transdecoder	CDS	66781703	66781918	.	-	0	gene_name 98012087|rimb1; gene_id MSTRG.5732; transcript_id MSTRG.5732.1;
chr2	transdecoder	CDS	66781703	66781918	.	-	0	gene_name 98012087|rimb1; gene_id MSTRG.5732; transcript_id MSTRG.5732.2;
chr2	transdecoder	CDS	66781703	66781918	.	-	0	gene_name 98012087|rimb1; gene_id MSTRG.5732; transcript_id MSTRG.5732.3;
chr2	transdecoder	CDS	66781703	66781918	.	-	0	gene_name 98012087|rimb1; gene_id MSTRG.5732; transcript_id MSTRG.5732.4;
chr2	transdecoder	CDS	66781703	66781918	.	-	0	gene_name 98012087|rimb1; gene_id MSTRG.5732; transcript_id MSTRG.5732.5;
chr2	transdecoder	exon	66781703	66781918	.	-	.	gene_name 98012087|rimb1; gene_id MSTRG.5732; transcript_id MSTRG.5732.1;
chr2	transdecoder	exon	66781703	66781918	.	-	.	gene_name 98012087|rimb1; gene_id MSTRG.5732; transcript_id MSTRG.5732.2;
chr2	transdecoder	exon	66781703	66781918	.	-	.	gene_name 98012087|rimb1; gene_id MSTRG.5732; transcript_id MSTRG.5732.3;
chr2	transdecoder	exon	66781703	66781918	.	-	.	gene_name 98012087|rimb1; gene_id MSTRG.5732; transcript_id MSTRG.5732.4;
chr2	transdecoder	exon	66781703	66781918	.	-	.	gene_name 98012087|rimb1; gene_id MSTRG.5732; transcript_id MSTRG.5732.5;
chr2	transdecoder	CDS	66784894	66785229	.	-	0	gene_name 98012087|rimb1; gene_id MSTRG.5732; transcript_id MSTRG.5732.1;
chr2	transdecoder	CDS	66784894	66785229	.	-	0	gene_name 98012087|rimb1; gene_id MSTRG.5732; transcript_id MSTRG.5732.2;
chr2	transdecoder	CDS	66784894	66785229	.	-	0	gene_name 98012087|rimb1; gene_id MSTRG.5732; transcript_id MSTRG.5732.3;
chr2	transdecoder	CDS	66784894	66785229	.	-	0	gene_name 98012087|rimb1; gene_id MSTRG.5732; transcript_id MSTRG.5732.4;
chr2	transdecoder	CDS	66784894	66785229	.	-	0	gene_name 98012087|rimb1; gene_id MSTRG.5732; transcript_id MSTRG.5732.5;
chr2	transdecoder	exon	66784894	66785229	.	-	.	gene_name 98012087|rimb1; gene_id MSTRG.5732; transcript_id MSTRG.5732.1;
chr2	transdecoder	exon	66784894	66785229	.	-	.	gene_name 98012087|rimb1; gene_id MSTRG.5732; transcript_id MSTRG.5732.2;
chr2	transdecoder	exon	66784894	66785229	.	-	.	gene_name 98012087|rimb1; gene_id MSTRG.5732; transcript_id MSTRG.5732.3;
chr2	transdecoder	exon	66784894	66785229	.	-	.	gene_name 98012087|rimb1; gene_id MSTRG.5732; transcript_id MSTRG.5732.4;
chr2	transdecoder	exon	66784894	66785229	.	-	.	gene_name 98012087|rimb1; gene_id MSTRG.5732; transcript_id MSTRG.5732.5;
chr2	transdecoder	CDS	66789790	66789966	.	-	0	gene_name 98012087|rimb1; gene_id MSTRG.5732; transcript_id MSTRG.5732.1;
chr2	transdecoder	CDS	66789790	66789966	.	-	0	gene_name 98012087|rimb1; gene_id MSTRG.5732; transcript_id MSTRG.5732.2;
chr2	transdecoder	CDS	66789790	66789966	.	-	0	gene_name 98012087|rimb1; gene_id MSTRG.5732; transcript_id MSTRG.5732.3;
chr2	transdecoder	exon	66789790	66789966	.	-	.	gene_name 98012087|rimb1; gene_id MSTRG.5732; transcript_id MSTRG.5732.1;
chr2	transdecoder	exon	66789790	66789966	.	-	.	gene_name 98012087|rimb1; gene_id MSTRG.5732; transcript_id MSTRG.5732.2;
chr2	transdecoder	exon	66789790	66789966	.	-	.	gene_name 98012087|rimb1; gene_id MSTRG.5732; transcript_id MSTRG.5732.3;
chr2	transdecoder	CDS	66794000	66794355	.	-	2	gene_name 98012087|rimb1; gene_id MSTRG.5732; transcript_id MSTRG.5732.1;
chr2	transdecoder	CDS	66794000	66794355	.	-	2	gene_name 98012087|rimb1; gene_id MSTRG.5732; transcript_id MSTRG.5732.2;
chr2	transdecoder	CDS	66794000	66794355	.	-	2	gene_name 98012087|rimb1; gene_id MSTRG.5732; transcript_id MSTRG.5732.3;
chr2	transdecoder	CDS	66794000	66794355	.	-	2	gene_name 98012087|rimb1; gene_id MSTRG.5732; transcript_id MSTRG.5732.4;
chr2	transdecoder	CDS	66794000	66794355	.	-	2	gene_name 98012087|rimb1; gene_id MSTRG.5732; transcript_id MSTRG.5732.5;
chr2	transdecoder	exon	66794000	66794355	.	-	.	gene_name 98012087|rimb1; gene_id MSTRG.5732; transcript_id MSTRG.5732.1;
chr2	transdecoder	exon	66794000	66794355	.	-	.	gene_name 98012087|rimb1; gene_id MSTRG.5732; transcript_id MSTRG.5732.2;
chr2	transdecoder	exon	66794000	66794355	.	-	.	gene_name 98012087|rimb1; gene_id MSTRG.5732; transcript_id MSTRG.5732.3;
chr2	transdecoder	exon	66794000	66794355	.	-	.	gene_name 98012087|rimb1; gene_id MSTRG.5732; transcript_id MSTRG.5732.4;
chr2	transdecoder	exon	66794000	66794355	.	-	.	gene_name 98012087|rimb1; gene_id MSTRG.5732; transcript_id MSTRG.5732.5;
chr2	transdecoder	CDS	66799349	66799694	.	-	0	gene_name 98012087|rimb1; gene_id MSTRG.5732; transcript_id MSTRG.5732.1;
chr2	transdecoder	CDS	66799349	66799694	.	-	0	gene_name 98012087|rimb1; gene_id MSTRG.5732; transcript_id MSTRG.5732.2;
chr2	transdecoder	CDS	66799349	66799694	.	-	0	gene_name 98012087|rimb1; gene_id MSTRG.5732; transcript_id MSTRG.5732.3;
chr2	transdecoder	CDS	66799349	66799694	.	-	0	gene_name 98012087|rimb1; gene_id MSTRG.5732; transcript_id MSTRG.5732.4;
chr2	transdecoder	CDS	66799349	66799694	.	-	0	gene_name 98012087|rimb1; gene_id MSTRG.5732; transcript_id MSTRG.5732.5;
chr2	transdecoder	exon	66799349	66799694	.	-	.	gene_name 98012087|rimb1; gene_id MSTRG.5732; transcript_id MSTRG.5732.1;
chr2	transdecoder	exon	66799349	66799694	.	-	.	gene_name 98012087|rimb1; gene_id MSTRG.5732; transcript_id MSTRG.5732.2;
chr2	transdecoder	exon	66799349	66799694	.	-	.	gene_name 98012087|rimb1; gene_id MSTRG.5732; transcript_id MSTRG.5732.3;
chr2	transdecoder	exon	66799349	66799694	.	-	.	gene_name 98012087|rimb1; gene_id MSTRG.5732; transcript_id MSTRG.5732.4;
chr2	transdecoder	exon	66799349	66799694	.	-	.	gene_name 98012087|rimb1; gene_id MSTRG.5732; transcript_id MSTRG.5732.5;
chr2	transdecoder	three_prime_utr	66799555	66799556	.	-	.	gene_name 98012087|rimb1; gene_id MSTRG.5732; transcript_id MSTRG.5732.6;
chr2	transdecoder	three_prime_utr	66799555	66799556	.	-	.	gene_name 98012087|rimb1; gene_id MSTRG.5732; transcript_id MSTRG.5732.7;
chr2	transdecoder	exon	66799555	66799694	.	-	.	gene_name 98012087|rimb1; gene_id MSTRG.5732; transcript_id MSTRG.5732.6;
chr2	transdecoder	exon	66799555	66799694	.	-	.	gene_name 98012087|rimb1; gene_id MSTRG.5732; transcript_id MSTRG.5732.7;
chr2	transdecoder	transcript	66799555	66877306	.	-	.	gene_name 98012087|rimb1; gene_id MSTRG.5732; transcript_id MSTRG.5732.6; gene_biotype protein_coding; Info ORF type:complete (+),score=124.72,sp|O95153|RIMB1_HUMAN|36.364|5.16e-48; ref_name 98012087|rimb1; class_code j,=; inherit_ref TRUE;
chr2	transdecoder	transcript	66799555	66877306	.	-	.	gene_name 98012087|rimb1; gene_id MSTRG.5732; transcript_id MSTRG.5732.7; gene_biotype protein_coding; Info ORF type:complete (+),score=124.72,sp|O95153|RIMB1_HUMAN|36.364|5.16e-48; ref_name 98012087|rimb1; class_code j,=; inherit_ref TRUE;
chr2	transdecoder	CDS	66799557	66799694	.	-	0	gene_name 98012087|rimb1; gene_id MSTRG.5732; transcript_id MSTRG.5732.6;
chr2	transdecoder	CDS	66799557	66799694	.	-	0	gene_name 98012087|rimb1; gene_id MSTRG.5732; transcript_id MSTRG.5732.7;
chr2	transdecoder	CDS	66800947	66801159	.	-	0	gene_name 98012087|rimb1; gene_id MSTRG.5732; transcript_id MSTRG.5732.1;
chr2	transdecoder	CDS	66800947	66801159	.	-	0	gene_name 98012087|rimb1; gene_id MSTRG.5732; transcript_id MSTRG.5732.2;
chr2	transdecoder	CDS	66800947	66801159	.	-	0	gene_name 98012087|rimb1; gene_id MSTRG.5732; transcript_id MSTRG.5732.3;
chr2	transdecoder	CDS	66800947	66801159	.	-	0	gene_name 98012087|rimb1; gene_id MSTRG.5732; transcript_id MSTRG.5732.4;
chr2	transdecoder	CDS	66800947	66801159	.	-	0	gene_name 98012087|rimb1; gene_id MSTRG.5732; transcript_id MSTRG.5732.5;
chr2	transdecoder	CDS	66800947	66801159	.	-	0	gene_name 98012087|rimb1; gene_id MSTRG.5732; transcript_id MSTRG.5732.6;
chr2	transdecoder	CDS	66800947	66801159	.	-	0	gene_name 98012087|rimb1; gene_id MSTRG.5732; transcript_id MSTRG.5732.7;
chr2	transdecoder	exon	66800947	66801159	.	-	.	gene_name 98012087|rimb1; gene_id MSTRG.5732; transcript_id MSTRG.5732.1;
chr2	transdecoder	exon	66800947	66801159	.	-	.	gene_name 98012087|rimb1; gene_id MSTRG.5732; transcript_id MSTRG.5732.2;
chr2	transdecoder	exon	66800947	66801159	.	-	.	gene_name 98012087|rimb1; gene_id MSTRG.5732; transcript_id MSTRG.5732.3;
chr2	transdecoder	exon	66800947	66801159	.	-	.	gene_name 98012087|rimb1; gene_id MSTRG.5732; transcript_id MSTRG.5732.4;
chr2	transdecoder	exon	66800947	66801159	.	-	.	gene_name 98012087|rimb1; gene_id MSTRG.5732; transcript_id MSTRG.5732.5;
chr2	transdecoder	exon	66800947	66801159	.	-	.	gene_name 98012087|rimb1; gene_id MSTRG.5732; transcript_id MSTRG.5732.6;
chr2	transdecoder	exon	66800947	66801159	.	-	.	gene_name 98012087|rimb1; gene_id MSTRG.5732; transcript_id MSTRG.5732.7;
chr2	transdecoder	CDS	66802087	66802211	.	-	2	gene_name 98012087|rimb1; gene_id MSTRG.5732; transcript_id MSTRG.5732.1;
chr2	transdecoder	CDS	66802087	66802211	.	-	2	gene_name 98012087|rimb1; gene_id MSTRG.5732; transcript_id MSTRG.5732.2;
chr2	transdecoder	CDS	66802087	66802211	.	-	2	gene_name 98012087|rimb1; gene_id MSTRG.5732; transcript_id MSTRG.5732.3;
chr2	transdecoder	CDS	66802087	66802211	.	-	2	gene_name 98012087|rimb1; gene_id MSTRG.5732; transcript_id MSTRG.5732.4;
chr2	transdecoder	CDS	66802087	66802211	.	-	2	gene_name 98012087|rimb1; gene_id MSTRG.5732; transcript_id MSTRG.5732.5;
chr2	transdecoder	CDS	66802087	66802211	.	-	2	gene_name 98012087|rimb1; gene_id MSTRG.5732; transcript_id MSTRG.5732.6;
chr2	transdecoder	CDS	66802087	66802211	.	-	2	gene_name 98012087|rimb1; gene_id MSTRG.5732; transcript_id MSTRG.5732.7;
chr2	transdecoder	exon	66802087	66802211	.	-	.	gene_name 98012087|rimb1; gene_id MSTRG.5732; transcript_id MSTRG.5732.1;
chr2	transdecoder	exon	66802087	66802211	.	-	.	gene_name 98012087|rimb1; gene_id MSTRG.5732; transcript_id MSTRG.5732.2;
chr2	transdecoder	exon	66802087	66802211	.	-	.	gene_name 98012087|rimb1; gene_id MSTRG.5732; transcript_id MSTRG.5732.3;
chr2	transdecoder	exon	66802087	66802211	.	-	.	gene_name 98012087|rimb1; gene_id MSTRG.5732; transcript_id MSTRG.5732.4;
chr2	transdecoder	exon	66802087	66802211	.	-	.	gene_name 98012087|rimb1; gene_id MSTRG.5732; transcript_id MSTRG.5732.5;
chr2	transdecoder	exon	66802087	66802211	.	-	.	gene_name 98012087|rimb1; gene_id MSTRG.5732; transcript_id MSTRG.5732.6;
chr2	transdecoder	exon	66802087	66802211	.	-	.	gene_name 98012087|rimb1; gene_id MSTRG.5732; transcript_id MSTRG.5732.7;
chr2	transdecoder	CDS	66809432	66809614	.	-	2	gene_name 98012087|rimb1; gene_id MSTRG.5732; transcript_id MSTRG.5732.1;
chr2	transdecoder	CDS	66809432	66809614	.	-	2	gene_name 98012087|rimb1; gene_id MSTRG.5732; transcript_id MSTRG.5732.2;
chr2	transdecoder	CDS	66809432	66809614	.	-	2	gene_name 98012087|rimb1; gene_id MSTRG.5732; transcript_id MSTRG.5732.3;
chr2	transdecoder	CDS	66809432	66809614	.	-	2	gene_name 98012087|rimb1; gene_id MSTRG.5732; transcript_id MSTRG.5732.4;
chr2	transdecoder	CDS	66809432	66809614	.	-	2	gene_name 98012087|rimb1; gene_id MSTRG.5732; transcript_id MSTRG.5732.5;
chr2	transdecoder	CDS	66809432	66809614	.	-	2	gene_name 98012087|rimb1; gene_id MSTRG.5732; transcript_id MSTRG.5732.6;
chr2	transdecoder	CDS	66809432	66809614	.	-	2	gene_name 98012087|rimb1; gene_id MSTRG.5732; transcript_id MSTRG.5732.7;
chr2	transdecoder	exon	66809432	66809614	.	-	.	gene_name 98012087|rimb1; gene_id MSTRG.5732; transcript_id MSTRG.5732.1;
chr2	transdecoder	exon	66809432	66809614	.	-	.	gene_name 98012087|rimb1; gene_id MSTRG.5732; transcript_id MSTRG.5732.2;
chr2	transdecoder	exon	66809432	66809614	.	-	.	gene_name 98012087|rimb1; gene_id MSTRG.5732; transcript_id MSTRG.5732.3;
chr2	transdecoder	exon	66809432	66809614	.	-	.	gene_name 98012087|rimb1; gene_id MSTRG.5732; transcript_id MSTRG.5732.4;
chr2	transdecoder	exon	66809432	66809614	.	-	.	gene_name 98012087|rimb1; gene_id MSTRG.5732; transcript_id MSTRG.5732.5;
chr2	transdecoder	exon	66809432	66809614	.	-	.	gene_name 98012087|rimb1; gene_id MSTRG.5732; transcript_id MSTRG.5732.6;
chr2	transdecoder	exon	66809432	66809614	.	-	.	gene_name 98012087|rimb1; gene_id MSTRG.5732; transcript_id MSTRG.5732.7;
chr2	transdecoder	CDS	66812347	66812608	.	-	0	gene_name 98012087|rimb1; gene_id MSTRG.5732; transcript_id MSTRG.5732.1;
chr2	transdecoder	CDS	66812347	66812608	.	-	0	gene_name 98012087|rimb1; gene_id MSTRG.5732; transcript_id MSTRG.5732.2;
chr2	transdecoder	CDS	66812347	66812608	.	-	0	gene_name 98012087|rimb1; gene_id MSTRG.5732; transcript_id MSTRG.5732.3;
chr2	transdecoder	CDS	66812347	66812608	.	-	0	gene_name 98012087|rimb1; gene_id MSTRG.5732; transcript_id MSTRG.5732.4;
chr2	transdecoder	CDS	66812347	66812608	.	-	0	gene_name 98012087|rimb1; gene_id MSTRG.5732; transcript_id MSTRG.5732.5;
chr2	transdecoder	CDS	66812347	66812608	.	-	0	gene_name 98012087|rimb1; gene_id MSTRG.5732; transcript_id MSTRG.5732.6;
chr2	transdecoder	CDS	66812347	66812608	.	-	0	gene_name 98012087|rimb1; gene_id MSTRG.5732; transcript_id MSTRG.5732.7;
chr2	transdecoder	exon	66812347	66812608	.	-	.	gene_name 98012087|rimb1; gene_id MSTRG.5732; transcript_id MSTRG.5732.1;
chr2	transdecoder	exon	66812347	66812608	.	-	.	gene_name 98012087|rimb1; gene_id MSTRG.5732; transcript_id MSTRG.5732.2;
chr2	transdecoder	exon	66812347	66812608	.	-	.	gene_name 98012087|rimb1; gene_id MSTRG.5732; transcript_id MSTRG.5732.3;
chr2	transdecoder	exon	66812347	66812608	.	-	.	gene_name 98012087|rimb1; gene_id MSTRG.5732; transcript_id MSTRG.5732.4;
chr2	transdecoder	exon	66812347	66812608	.	-	.	gene_name 98012087|rimb1; gene_id MSTRG.5732; transcript_id MSTRG.5732.5;
chr2	transdecoder	exon	66812347	66812608	.	-	.	gene_name 98012087|rimb1; gene_id MSTRG.5732; transcript_id MSTRG.5732.6;
chr2	transdecoder	exon	66812347	66812608	.	-	.	gene_name 98012087|rimb1; gene_id MSTRG.5732; transcript_id MSTRG.5732.7;
chr2	transdecoder	CDS	66813840	66813896	.	-	0	gene_name 98012087|rimb1; gene_id MSTRG.5732; transcript_id MSTRG.5732.1;
chr2	transdecoder	CDS	66813840	66813896	.	-	0	gene_name 98012087|rimb1; gene_id MSTRG.5732; transcript_id MSTRG.5732.2;
chr2	transdecoder	CDS	66813840	66813896	.	-	0	gene_name 98012087|rimb1; gene_id MSTRG.5732; transcript_id MSTRG.5732.3;
chr2	transdecoder	CDS	66813840	66813896	.	-	0	gene_name 98012087|rimb1; gene_id MSTRG.5732; transcript_id MSTRG.5732.4;
chr2	transdecoder	CDS	66813840	66813896	.	-	0	gene_name 98012087|rimb1; gene_id MSTRG.5732; transcript_id MSTRG.5732.5;
chr2	transdecoder	CDS	66813840	66813896	.	-	0	gene_name 98012087|rimb1; gene_id MSTRG.5732; transcript_id MSTRG.5732.6;
chr2	transdecoder	CDS	66813840	66813896	.	-	0	gene_name 98012087|rimb1; gene_id MSTRG.5732; transcript_id MSTRG.5732.7;
chr2	transdecoder	exon	66813840	66813923	.	-	.	gene_name 98012087|rimb1; gene_id MSTRG.5732; transcript_id MSTRG.5732.1;
chr2	transdecoder	exon	66813840	66813923	.	-	.	gene_name 98012087|rimb1; gene_id MSTRG.5732; transcript_id MSTRG.5732.2;
chr2	transdecoder	exon	66813840	66813923	.	-	.	gene_name 98012087|rimb1; gene_id MSTRG.5732; transcript_id MSTRG.5732.3;
chr2	transdecoder	exon	66813840	66813923	.	-	.	gene_name 98012087|rimb1; gene_id MSTRG.5732; transcript_id MSTRG.5732.4;
chr2	transdecoder	exon	66813840	66813923	.	-	.	gene_name 98012087|rimb1; gene_id MSTRG.5732; transcript_id MSTRG.5732.5;
chr2	transdecoder	exon	66813840	66813923	.	-	.	gene_name 98012087|rimb1; gene_id MSTRG.5732; transcript_id MSTRG.5732.6;
chr2	transdecoder	exon	66813840	66813923	.	-	.	gene_name 98012087|rimb1; gene_id MSTRG.5732; transcript_id MSTRG.5732.7;
chr2	transdecoder	five_prime_utr	66813897	66813923	.	-	.	gene_name 98012087|rimb1; gene_id MSTRG.5732; transcript_id MSTRG.5732.1;
chr2	transdecoder	five_prime_utr	66813897	66813923	.	-	.	gene_name 98012087|rimb1; gene_id MSTRG.5732; transcript_id MSTRG.5732.2;
chr2	transdecoder	five_prime_utr	66813897	66813923	.	-	.	gene_name 98012087|rimb1; gene_id MSTRG.5732; transcript_id MSTRG.5732.3;
chr2	transdecoder	five_prime_utr	66813897	66813923	.	-	.	gene_name 98012087|rimb1; gene_id MSTRG.5732; transcript_id MSTRG.5732.4;
chr2	transdecoder	five_prime_utr	66813897	66813923	.	-	.	gene_name 98012087|rimb1; gene_id MSTRG.5732; transcript_id MSTRG.5732.5;
chr2	transdecoder	five_prime_utr	66813897	66813923	.	-	.	gene_name 98012087|rimb1; gene_id MSTRG.5732; transcript_id MSTRG.5732.6;
chr2	transdecoder	five_prime_utr	66813897	66813923	.	-	.	gene_name 98012087|rimb1; gene_id MSTRG.5732; transcript_id MSTRG.5732.7;
chr2	transdecoder	exon	66816633	66816872	.	-	.	gene_name 98012087|rimb1; gene_id MSTRG.5732; transcript_id MSTRG.5732.2;
chr2	transdecoder	exon	66816633	66816872	.	-	.	gene_name 98012087|rimb1; gene_id MSTRG.5732; transcript_id MSTRG.5732.5;
chr2	transdecoder	five_prime_utr	66816633	66816872	.	-	.	gene_name 98012087|rimb1; gene_id MSTRG.5732; transcript_id MSTRG.5732.2;
chr2	transdecoder	five_prime_utr	66816633	66816872	.	-	.	gene_name 98012087|rimb1; gene_id MSTRG.5732; transcript_id MSTRG.5732.5;
chr2	transdecoder	exon	66845158	66845252	.	-	.	gene_name 98012087|rimb1; gene_id MSTRG.5732; transcript_id MSTRG.5732.1;
chr2	transdecoder	five_prime_utr	66845158	66845252	.	-	.	gene_name 98012087|rimb1; gene_id MSTRG.5732; transcript_id MSTRG.5732.1;
chr2	StringTie	exon	66847336	66847507	.	-	.	gene_name 98302893|unknown-15012; gene_id MSTRG.5733; transcript_id MSTRG.5733.1;
chr2	StringTie	transcript	66847336	66852722	.	-	.	gene_name 98302893|unknown-15012; gene_id MSTRG.5733; transcript_id MSTRG.5733.1; gene_biotype non-coding; Info NA; ref_name 98012087|rimb1; class_code i; inherit_ref FALSE;
chr2	transdecoder	three_prime_utr	66849324	66849381	.	-	.	gene_name 98020044|pls5; gene_id 98020044|pls5; transcript_id 98020044|pls5.1;
chr2	transdecoder	exon	66849324	66850221	.	-	.	gene_name 98020044|pls5; gene_id 98020044|pls5; transcript_id 98020044|pls5.1;
chr2	transdecoder	gene	66849324	66850221	.	-	.	gene_name 98020044|pls5; gene_id 98020044|pls5; transcript_id NA; gene_biotype protein_coding; Info ORF type:5prime_partial (+),score=49.09,sp|A0PG75|PLS5_HUMAN|29.825|7.01e-26; ref_name 98020044|pls5; class_code =; inherit_ref TRUE;
chr2	transdecoder	transcript	66849324	66850221	.	-	.	gene_name 98020044|pls5; gene_id 98020044|pls5; transcript_id 98020044|pls5.1; gene_biotype protein_coding; Info ORF type:5prime_partial (+),score=49.09,sp|A0PG75|PLS5_HUMAN|29.825|7.01e-26; ref_name 98020044|pls5; class_code =; inherit_ref TRUE;
chr2	transdecoder	CDS	66849382	66850221	.	-	0	gene_name 98020044|pls5; gene_id 98020044|pls5; transcript_id 98020044|pls5.1;
chr2	StringTie	exon	66852400	66852722	.	-	.	gene_name 98302893|unknown-15012; gene_id MSTRG.5733; transcript_id MSTRG.5733.1;
chr2	transdecoder	exon	66853223	66853404	.	-	.	gene_name 98012087|rimb1; gene_id MSTRG.5732; transcript_id MSTRG.5732.3;
chr2	transdecoder	exon	66853223	66853404	.	-	.	gene_name 98012087|rimb1; gene_id MSTRG.5732; transcript_id MSTRG.5732.4;
chr2	transdecoder	five_prime_utr	66853223	66853404	.	-	.	gene_name 98012087|rimb1; gene_id MSTRG.5732; transcript_id MSTRG.5732.3;
chr2	transdecoder	five_prime_utr	66853223	66853404	.	-	.	gene_name 98012087|rimb1; gene_id MSTRG.5732; transcript_id MSTRG.5732.4;
chr2	transdecoder	exon	66877110	66877306	.	-	.	gene_name 98012087|rimb1; gene_id MSTRG.5732; transcript_id MSTRG.5732.6;
chr2	transdecoder	five_prime_utr	66877110	66877306	.	-	.	gene_name 98012087|rimb1; gene_id MSTRG.5732; transcript_id MSTRG.5732.6;
chr2	transdecoder	exon	66877119	66877306	.	-	.	gene_name 98012087|rimb1; gene_id MSTRG.5732; transcript_id MSTRG.5732.7;
chr2	transdecoder	five_prime_utr	66877119	66877306	.	-	.	gene_name 98012087|rimb1; gene_id MSTRG.5732; transcript_id MSTRG.5732.7;
chr2	transdecoder	three_prime_utr	66881488	66881597	.	-	.	gene_name 98007453|mi4gd; gene_id MSTRG.5734; transcript_id MSTRG.5734.1;
chr2	transdecoder	three_prime_utr	66881488	66881597	.	-	.	gene_name 98007453|mi4gd; gene_id MSTRG.5734; transcript_id MSTRG.5734.2;
chr2	transdecoder	exon	66881488	66881816	.	-	.	gene_name 98007453|mi4gd; gene_id MSTRG.5734; transcript_id MSTRG.5734.1;
chr2	transdecoder	exon	66881488	66881816	.	-	.	gene_name 98007453|mi4gd; gene_id MSTRG.5734; transcript_id MSTRG.5734.2;
chr2	transdecoder	transcript	66881488	66893096	.	-	.	gene_name 98007453|mi4gd; gene_id MSTRG.5734; transcript_id MSTRG.5734.2; gene_biotype protein_coding; Info ORF type:complete (+),score=34.30,sp|A9UHW6|MI4GD_HUMAN|32.258|1.58e-05; ref_name 98007453|mi4gd; class_code j,m; inherit_ref TRUE;
chr2	transdecoder	gene	66881488	66896772	.	-	.	gene_name 98007453|mi4gd; gene_id MSTRG.5734; transcript_id NA; gene_biotype protein_coding; Info ORF type:complete (+),score=34.30,sp|A9UHW6|MI4GD_HUMAN|32.258|1.58e-05; ref_name 98007453|mi4gd; class_code j,m; inherit_ref TRUE;
chr2	transdecoder	transcript	66881488	66896772	.	-	.	gene_name 98007453|mi4gd; gene_id MSTRG.5734; transcript_id MSTRG.5734.1; gene_biotype protein_coding; Info ORF type:complete (+),score=34.30,sp|A9UHW6|MI4GD_HUMAN|32.258|1.58e-05; ref_name 98007453|mi4gd; class_code j,m; inherit_ref TRUE;
chr2	transdecoder	CDS	66881598	66881816	.	-	0	gene_name 98007453|mi4gd; gene_id MSTRG.5734; transcript_id MSTRG.5734.1;
chr2	transdecoder	CDS	66881598	66881816	.	-	0	gene_name 98007453|mi4gd; gene_id MSTRG.5734; transcript_id MSTRG.5734.2;
chr2	transdecoder	CDS	66882516	66882566	.	-	0	gene_name 98007453|mi4gd; gene_id MSTRG.5734; transcript_id MSTRG.5734.1;
chr2	transdecoder	CDS	66882516	66882566	.	-	0	gene_name 98007453|mi4gd; gene_id MSTRG.5734; transcript_id MSTRG.5734.2;
chr2	transdecoder	exon	66882516	66882566	.	-	.	gene_name 98007453|mi4gd; gene_id MSTRG.5734; transcript_id MSTRG.5734.1;
chr2	transdecoder	exon	66882516	66882566	.	-	.	gene_name 98007453|mi4gd; gene_id MSTRG.5734; transcript_id MSTRG.5734.2;
chr2	transdecoder	CDS	66891570	66891747	.	-	1	gene_name 98007453|mi4gd; gene_id MSTRG.5734; transcript_id MSTRG.5734.1;
chr2	transdecoder	CDS	66891570	66891747	.	-	1	gene_name 98007453|mi4gd; gene_id MSTRG.5734; transcript_id MSTRG.5734.2;
chr2	transdecoder	exon	66891570	66891747	.	-	.	gene_name 98007453|mi4gd; gene_id MSTRG.5734; transcript_id MSTRG.5734.1;
chr2	transdecoder	exon	66891570	66891747	.	-	.	gene_name 98007453|mi4gd; gene_id MSTRG.5734; transcript_id MSTRG.5734.2;
chr2	transdecoder	CDS	66892191	66892283	.	-	1	gene_name 98007453|mi4gd; gene_id MSTRG.5734; transcript_id MSTRG.5734.1;
chr2	transdecoder	exon	66892191	66892283	.	-	.	gene_name 98007453|mi4gd; gene_id MSTRG.5734; transcript_id MSTRG.5734.1;
chr2	transdecoder	CDS	66892191	66892290	.	-	2	gene_name 98007453|mi4gd; gene_id MSTRG.5734; transcript_id MSTRG.5734.2;
chr2	transdecoder	exon	66892191	66892290	.	-	.	gene_name 98007453|mi4gd; gene_id MSTRG.5734; transcript_id MSTRG.5734.2;
chr2	transdecoder	CDS	66892405	66892444	.	-	0	gene_name 98007453|mi4gd; gene_id MSTRG.5734; transcript_id MSTRG.5734.2;
chr2	transdecoder	CDS	66892405	66892619	.	-	0	gene_name 98007453|mi4gd; gene_id MSTRG.5734; transcript_id MSTRG.5734.1;
chr2	transdecoder	exon	66892405	66892623	.	-	.	gene_name 98007453|mi4gd; gene_id MSTRG.5734; transcript_id MSTRG.5734.1;
chr2	transdecoder	exon	66892405	66893096	.	-	.	gene_name 98007453|mi4gd; gene_id MSTRG.5734; transcript_id MSTRG.5734.2;
chr2	transdecoder	five_prime_utr	66892445	66893096	.	-	.	gene_name 98007453|mi4gd; gene_id MSTRG.5734; transcript_id MSTRG.5734.2;
chr2	transdecoder	five_prime_utr	66892620	66892623	.	-	.	gene_name 98007453|mi4gd; gene_id MSTRG.5734; transcript_id MSTRG.5734.1;
chr2	transdecoder	exon	66896649	66896772	.	-	.	gene_name 98007453|mi4gd; gene_id MSTRG.5734; transcript_id MSTRG.5734.1;
chr2	transdecoder	five_prime_utr	66896649	66896772	.	-	.	gene_name 98007453|mi4gd; gene_id MSTRG.5734; transcript_id MSTRG.5734.1;
chr2	transdecoder	three_prime_utr	66910503	66910562	.	-	.	gene_name 98037781|unknown-994; gene_id MSTRG.5735; transcript_id MSTRG.5735.1;
chr2	transdecoder	exon	66910503	66911640	.	-	.	gene_name 98037781|unknown-994; gene_id MSTRG.5735; transcript_id MSTRG.5735.1;
chr2	transdecoder	gene	66910503	66911640	.	-	.	gene_name 98037781|unknown-994; gene_id MSTRG.5735; transcript_id NA; gene_biotype protein_coding; Info ORF type:complete (+),score=17.21; ref_name 98037781|unknown-994; class_code =; inherit_ref TRUE;
chr2	transdecoder	transcript	66910503	66911640	.	-	.	gene_name 98037781|unknown-994; gene_id MSTRG.5735; transcript_id MSTRG.5735.1; gene_biotype protein_coding; Info ORF type:complete (+),score=17.21; ref_name 98037781|unknown-994; class_code =; inherit_ref TRUE;
chr2	transdecoder	CDS	66910563	66911576	.	-	0	gene_name 98037781|unknown-994; gene_id MSTRG.5735; transcript_id MSTRG.5735.1;
chr2	transdecoder	five_prime_utr	66911577	66911640	.	-	.	gene_name 98037781|unknown-994; gene_id MSTRG.5735; transcript_id MSTRG.5735.1;
chr2	transdecoder	exon	66923367	66924008	.	-	.	gene_name 98117546|unknown-2867; gene_id MSTRG.5736; transcript_id MSTRG.5736.1;
chr2	transdecoder	gene	66923367	66924008	.	-	.	gene_name 98117546|unknown-2867; gene_id MSTRG.5736; transcript_id NA; gene_biotype protein_coding; Info ORF type:3prime_partial (+),score=8.35; ref_name 98117546|unknown-2867; class_code k; inherit_ref TRUE;
chr2	transdecoder	transcript	66923367	66924008	.	-	.	gene_name 98117546|unknown-2867; gene_id MSTRG.5736; transcript_id MSTRG.5736.1; gene_biotype protein_coding; Info ORF type:3prime_partial (+),score=8.35; ref_name 98117546|unknown-2867; class_code k; inherit_ref TRUE;
chr2	transdecoder	CDS	66923368	66923985	.	-	0	gene_name 98117546|unknown-2867; gene_id MSTRG.5736; transcript_id MSTRG.5736.1;
chr2	transdecoder	five_prime_utr	66923986	66924008	.	-	.	gene_name 98117546|unknown-2867; gene_id MSTRG.5736; transcript_id MSTRG.5736.1;
chr2	StringTie	exon	66929233	66929470	.	-	.	gene_name 98302894|unknown-15013; gene_id MSTRG.5737; transcript_id MSTRG.5737.1;
chr2	StringTie	transcript	66929233	66931199	.	-	.	gene_name 98302894|unknown-15013; gene_id MSTRG.5737; transcript_id MSTRG.5737.1; gene_biotype non-coding; Info NA; ref_name -; class_code u; inherit_ref FALSE;
chr2	StringTie	exon	66931042	66931199	.	-	.	gene_name 98302894|unknown-15013; gene_id MSTRG.5737; transcript_id MSTRG.5737.1;
chr2	YD_filtered	miRNA	66934578	66934597	44	+	.	gene_id "PB_82"; transcript_id "PB_82"; gene_name "hmi-mir-335-i"; miRNA "hmi-mir-335-i-5p"; pre_miRNA "hmi-mir-335-i"; strand "star";
chr2	YD_filtered	pre_miRNA	66934578	66934629	44	+	.	gene_id "PB_82"; transcript_id "PB_82"; gene_name "hmi-mir-335-i"; miRNA "hmi-mir-335-i"; pre_miRNA "hmi-mir-335-i";
chr2	YD_filtered	miRNA	66934608	66934629	44	+	.	gene_id "PB_82"; transcript_id "PB_82"; gene_name "hmi-mir-335-i"; miRNA "hmi-mir-335-i-3p"; pre_miRNA "hmi-mir-335-i"; strand "mature";
chr2	transdecoder	exon	66944282	66944966	.	+	.	gene_name 98056223|trim2-10; gene_id MSTRG.5738; transcript_id MSTRG.5738.1;
chr2	transdecoder	five_prime_utr	66944282	66944966	.	+	.	gene_name 98056223|trim2-10; gene_id MSTRG.5738; transcript_id MSTRG.5738.1;
chr2	transdecoder	gene	66944282	66959731	.	+	.	gene_name 98056223|trim2-10; gene_id MSTRG.5738; transcript_id NA; gene_biotype protein_coding; Info ORF type:complete (+),score=85.68,sp|O75382|TRIM3_HUMAN|22.222|9.56e-14; ref_name 98056223|trim2-10; class_code j,=; inherit_ref TRUE;
chr2	transdecoder	transcript	66944282	66959731	.	+	.	gene_name 98056223|trim2-10; gene_id MSTRG.5738; transcript_id MSTRG.5738.1; gene_biotype protein_coding; Info ORF type:complete (+),score=85.68,sp|O75382|TRIM3_HUMAN|22.222|9.56e-14; ref_name 98056223|trim2-10; class_code j,=; inherit_ref TRUE;
chr2	transdecoder	exon	66944335	66944437	.	+	.	gene_name 98056223|trim2-10; gene_id MSTRG.5738; transcript_id MSTRG.5738.2;
chr2	transdecoder	five_prime_utr	66944335	66944437	.	+	.	gene_name 98056223|trim2-10; gene_id MSTRG.5738; transcript_id MSTRG.5738.2;
chr2	transdecoder	transcript	66944335	66959731	.	+	.	gene_name 98056223|trim2-10; gene_id MSTRG.5738; transcript_id MSTRG.5738.2; gene_biotype protein_coding; Info ORF type:complete (+),score=85.68,sp|O75382|TRIM3_HUMAN|22.222|9.56e-14; ref_name 98056223|trim2-10; class_code j,=; inherit_ref TRUE;
chr2	transdecoder	exon	66945264	66945330	.	+	.	gene_name 98056223|trim2-10; gene_id MSTRG.5738; transcript_id MSTRG.5738.3;
chr2	transdecoder	five_prime_utr	66945264	66945330	.	+	.	gene_name 98056223|trim2-10; gene_id MSTRG.5738; transcript_id MSTRG.5738.3;
chr2	transdecoder	transcript	66945264	66959731	.	+	.	gene_name 98056223|trim2-10; gene_id MSTRG.5738; transcript_id MSTRG.5738.3; gene_biotype protein_coding; Info ORF type:complete (+),score=85.68,sp|O75382|TRIM3_HUMAN|22.222|9.56e-14; ref_name 98056223|trim2-10; class_code j,=; inherit_ref TRUE;
chr2	transdecoder	exon	66946810	66947233	.	+	.	gene_name 98056223|trim2-10; gene_id MSTRG.5738; transcript_id MSTRG.5738.4;
chr2	transdecoder	five_prime_utr	66946810	66947233	.	+	.	gene_name 98056223|trim2-10; gene_id MSTRG.5738; transcript_id MSTRG.5738.4;
chr2	transdecoder	transcript	66946810	66959731	.	+	.	gene_name 98056223|trim2-10; gene_id MSTRG.5738; transcript_id MSTRG.5738.4; gene_biotype protein_coding; Info ORF type:complete (+),score=85.68,sp|O75382|TRIM3_HUMAN|22.222|9.56e-14; ref_name 98056223|trim2-10; class_code j,=; inherit_ref TRUE;
chr2	transdecoder	exon	66952309	66952479	.	+	.	gene_name 98056223|trim2-10; gene_id MSTRG.5738; transcript_id MSTRG.5738.5;
chr2	transdecoder	five_prime_utr	66952309	66952479	.	+	.	gene_name 98056223|trim2-10; gene_id MSTRG.5738; transcript_id MSTRG.5738.5;
chr2	transdecoder	transcript	66952309	66959731	.	+	.	gene_name 98056223|trim2-10; gene_id MSTRG.5738; transcript_id MSTRG.5738.5; gene_biotype protein_coding; Info ORF type:complete (+),score=85.68,sp|O75382|TRIM3_HUMAN|22.222|9.56e-14; ref_name 98056223|trim2-10; class_code j,=; inherit_ref TRUE;
chr2	transdecoder	exon	66952318	66952474	.	+	.	gene_name 98056223|trim2-10; gene_id MSTRG.5738; transcript_id MSTRG.5738.6;
chr2	transdecoder	five_prime_utr	66952318	66952474	.	+	.	gene_name 98056223|trim2-10; gene_id MSTRG.5738; transcript_id MSTRG.5738.6;
chr2	transdecoder	transcript	66952318	66959731	.	+	.	gene_name 98056223|trim2-10; gene_id MSTRG.5738; transcript_id MSTRG.5738.6; gene_biotype protein_coding; Info ORF type:complete (+),score=85.68,sp|O75382|TRIM3_HUMAN|22.222|9.56e-14; ref_name 98056223|trim2-10; class_code j,=; inherit_ref TRUE;
chr2	transdecoder	CDS	66957677	66959581	.	+	0	gene_name 98056223|trim2-10; gene_id MSTRG.5738; transcript_id MSTRG.5738.1;
chr2	transdecoder	CDS	66957677	66959581	.	+	0	gene_name 98056223|trim2-10; gene_id MSTRG.5738; transcript_id MSTRG.5738.2;
chr2	transdecoder	CDS	66957677	66959581	.	+	0	gene_name 98056223|trim2-10; gene_id MSTRG.5738; transcript_id MSTRG.5738.3;
chr2	transdecoder	CDS	66957677	66959581	.	+	0	gene_name 98056223|trim2-10; gene_id MSTRG.5738; transcript_id MSTRG.5738.4;
chr2	transdecoder	CDS	66957677	66959581	.	+	0	gene_name 98056223|trim2-10; gene_id MSTRG.5738; transcript_id MSTRG.5738.5;
chr2	transdecoder	CDS	66957677	66959581	.	+	0	gene_name 98056223|trim2-10; gene_id MSTRG.5738; transcript_id MSTRG.5738.6;
chr2	transdecoder	exon	66957677	66959731	.	+	.	gene_name 98056223|trim2-10; gene_id MSTRG.5738; transcript_id MSTRG.5738.1;
chr2	transdecoder	exon	66957677	66959731	.	+	.	gene_name 98056223|trim2-10; gene_id MSTRG.5738; transcript_id MSTRG.5738.2;
chr2	transdecoder	exon	66957677	66959731	.	+	.	gene_name 98056223|trim2-10; gene_id MSTRG.5738; transcript_id MSTRG.5738.3;
chr2	transdecoder	exon	66957677	66959731	.	+	.	gene_name 98056223|trim2-10; gene_id MSTRG.5738; transcript_id MSTRG.5738.4;
chr2	transdecoder	exon	66957677	66959731	.	+	.	gene_name 98056223|trim2-10; gene_id MSTRG.5738; transcript_id MSTRG.5738.5;
chr2	transdecoder	exon	66957677	66959731	.	+	.	gene_name 98056223|trim2-10; gene_id MSTRG.5738; transcript_id MSTRG.5738.6;
chr2	transdecoder	three_prime_utr	66959582	66959731	.	+	.	gene_name 98056223|trim2-10; gene_id MSTRG.5738; transcript_id MSTRG.5738.1;
chr2	transdecoder	three_prime_utr	66959582	66959731	.	+	.	gene_name 98056223|trim2-10; gene_id MSTRG.5738; transcript_id MSTRG.5738.2;
chr2	transdecoder	three_prime_utr	66959582	66959731	.	+	.	gene_name 98056223|trim2-10; gene_id MSTRG.5738; transcript_id MSTRG.5738.3;
chr2	transdecoder	three_prime_utr	66959582	66959731	.	+	.	gene_name 98056223|trim2-10; gene_id MSTRG.5738; transcript_id MSTRG.5738.4;
chr2	transdecoder	three_prime_utr	66959582	66959731	.	+	.	gene_name 98056223|trim2-10; gene_id MSTRG.5738; transcript_id MSTRG.5738.5;
chr2	transdecoder	three_prime_utr	66959582	66959731	.	+	.	gene_name 98056223|trim2-10; gene_id MSTRG.5738; transcript_id MSTRG.5738.6;
chr2	StringTie	exon	66963515	66963721	.	.	.	gene_name 98302895|unknown-15014; gene_id MSTRG.5739; transcript_id MSTRG.5739.1;
chr2	StringTie	transcript	66963515	66963721	.	.	.	gene_name 98302895|unknown-15014; gene_id MSTRG.5739; transcript_id MSTRG.5739.1; gene_biotype non-coding; Info NA; ref_name -; class_code u; inherit_ref FALSE;
chr2	StringTie	exon	66969255	66969520	.	.	.	gene_name 98302896|unknown-15015; gene_id MSTRG.5740; transcript_id MSTRG.5740.1;
chr2	StringTie	transcript	66969255	66969520	.	.	.	gene_name 98302896|unknown-15015; gene_id MSTRG.5740; transcript_id MSTRG.5740.1; gene_biotype non-coding; Info NA; ref_name -; class_code u; inherit_ref FALSE;
chr2	StringTie	exon	66979288	66979671	.	.	.	gene_name 98302897|unknown-15016; gene_id MSTRG.5741; transcript_id MSTRG.5741.1;
chr2	StringTie	transcript	66979288	66979671	.	.	.	gene_name 98302897|unknown-15016; gene_id MSTRG.5741; transcript_id MSTRG.5741.1; gene_biotype non-coding; Info NA; ref_name -; class_code u; inherit_ref FALSE;
chr2	StringTie	exon	66995095	66995735	.	+	.	gene_name 98302898|unknown-15017; gene_id MSTRG.5742; transcript_id MSTRG.5742.1;
chr2	StringTie	transcript	66995095	66995735	.	+	.	gene_name 98302898|unknown-15017; gene_id MSTRG.5742; transcript_id MSTRG.5742.1; gene_biotype non-coding; Info NA; ref_name -; class_code u; inherit_ref FALSE;
chr2	transdecoder	three_prime_utr	67002688	67002770	.	-	.	gene_name 98205026|unknown-11723; gene_id MSTRG.5743; transcript_id MSTRG.5743.1;
chr2	transdecoder	exon	67002688	67002792	.	-	.	gene_name 98205026|unknown-11723; gene_id MSTRG.5743; transcript_id MSTRG.5743.1;
chr2	transdecoder	transcript	67002688	67035440	.	-	.	gene_name 98205026|unknown-11723; gene_id MSTRG.5743; transcript_id MSTRG.5743.1; gene_biotype protein_coding; Info ORF type:complete (+),score=61.91; ref_name 98205026|unknown-11723; class_code k,j; inherit_ref TRUE;
chr2	transdecoder	gene	67002688	67134886	.	-	.	gene_name 98205026|unknown-11723; gene_id MSTRG.5743; transcript_id NA; gene_biotype protein_coding; Info ORF type:complete (+),score=61.91; ref_name 98205026|unknown-11723; class_code k,j; inherit_ref TRUE;
chr2	transdecoder	three_prime_utr	67002693	67002770	.	-	.	gene_name 98205026|unknown-11723; gene_id MSTRG.5743; transcript_id MSTRG.5743.2;
chr2	transdecoder	three_prime_utr	67002693	67002770	.	-	.	gene_name 98205026|unknown-11723; gene_id MSTRG.5743; transcript_id MSTRG.5743.3;
chr2	transdecoder	exon	67002693	67002792	.	-	.	gene_name 98205026|unknown-11723; gene_id MSTRG.5743; transcript_id MSTRG.5743.2;
chr2	transdecoder	exon	67002693	67002792	.	-	.	gene_name 98205026|unknown-11723; gene_id MSTRG.5743; transcript_id MSTRG.5743.3;
chr2	transdecoder	transcript	67002693	67134886	.	-	.	gene_name 98205026|unknown-11723; gene_id MSTRG.5743; transcript_id MSTRG.5743.2; gene_biotype protein_coding; Info ORF type:complete (+),score=61.91; ref_name 98205026|unknown-11723; class_code k,j; inherit_ref TRUE;
chr2	transdecoder	transcript	67002693	67134886	.	-	.	gene_name 98205026|unknown-11723; gene_id MSTRG.5743; transcript_id MSTRG.5743.3; gene_biotype protein_coding; Info ORF type:complete (+),score=61.91; ref_name 98205026|unknown-11723; class_code k,j; inherit_ref TRUE;
chr2	transdecoder	three_prime_utr	67002702	67002770	.	-	.	gene_name 98205026|unknown-11723; gene_id MSTRG.5743; transcript_id MSTRG.5743.4;
chr2	transdecoder	exon	67002702	67002792	.	-	.	gene_name 98205026|unknown-11723; gene_id MSTRG.5743; transcript_id MSTRG.5743.4;
chr2	transdecoder	transcript	67002702	67035440	.	-	.	gene_name 98205026|unknown-11723; gene_id MSTRG.5743; transcript_id MSTRG.5743.4; gene_biotype protein_coding; Info ORF type:complete (+),score=61.91; ref_name 98205026|unknown-11723; class_code k,j; inherit_ref TRUE;
chr2	transdecoder	CDS	67002749	67002791	.	-	1	gene_name 98205026|unknown-11723; gene_id MSTRG.5743; transcript_id MSTRG.5743.5;
chr2	transdecoder	exon	67002749	67002791	.	-	.	gene_name 98205026|unknown-11723; gene_id MSTRG.5743; transcript_id MSTRG.5743.5;
chr2	transdecoder	transcript	67002749	67035440	.	-	.	gene_name 98205026|unknown-11723; gene_id MSTRG.5743; transcript_id MSTRG.5743.5; gene_biotype protein_coding; Info ORF type:complete (+),score=61.91; ref_name 98205026|unknown-11723; class_code k,j; inherit_ref TRUE;
chr2	transdecoder	CDS	67002771	67002792	.	-	1	gene_name 98205026|unknown-11723; gene_id MSTRG.5743; transcript_id MSTRG.5743.1;
chr2	transdecoder	CDS	67002771	67002792	.	-	1	gene_name 98205026|unknown-11723; gene_id MSTRG.5743; transcript_id MSTRG.5743.2;
chr2	transdecoder	CDS	67002771	67002792	.	-	1	gene_name 98205026|unknown-11723; gene_id MSTRG.5743; transcript_id MSTRG.5743.3;
chr2	transdecoder	CDS	67002771	67002792	.	-	1	gene_name 98205026|unknown-11723; gene_id MSTRG.5743; transcript_id MSTRG.5743.4;
chr2	transdecoder	CDS	67003461	67003494	.	-	2	gene_name 98205026|unknown-11723; gene_id MSTRG.5743; transcript_id MSTRG.5743.1;
chr2	transdecoder	CDS	67003461	67003494	.	-	2	gene_name 98205026|unknown-11723; gene_id MSTRG.5743; transcript_id MSTRG.5743.2;
chr2	transdecoder	CDS	67003461	67003494	.	-	2	gene_name 98205026|unknown-11723; gene_id MSTRG.5743; transcript_id MSTRG.5743.3;
chr2	transdecoder	CDS	67003461	67003494	.	-	2	gene_name 98205026|unknown-11723; gene_id MSTRG.5743; transcript_id MSTRG.5743.4;
chr2	transdecoder	CDS	67003461	67003494	.	-	2	gene_name 98205026|unknown-11723; gene_id MSTRG.5743; transcript_id MSTRG.5743.5;
chr2	transdecoder	exon	67003461	67003494	.	-	.	gene_name 98205026|unknown-11723; gene_id MSTRG.5743; transcript_id MSTRG.5743.1;
chr2	transdecoder	exon	67003461	67003494	.	-	.	gene_name 98205026|unknown-11723; gene_id MSTRG.5743; transcript_id MSTRG.5743.2;
chr2	transdecoder	exon	67003461	67003494	.	-	.	gene_name 98205026|unknown-11723; gene_id MSTRG.5743; transcript_id MSTRG.5743.3;
chr2	transdecoder	exon	67003461	67003494	.	-	.	gene_name 98205026|unknown-11723; gene_id MSTRG.5743; transcript_id MSTRG.5743.4;
chr2	transdecoder	exon	67003461	67003494	.	-	.	gene_name 98205026|unknown-11723; gene_id MSTRG.5743; transcript_id MSTRG.5743.5;
chr2	transdecoder	CDS	67003849	67003878	.	-	2	gene_name 98205026|unknown-11723; gene_id MSTRG.5743; transcript_id MSTRG.5743.1;
chr2	transdecoder	CDS	67003849	67003878	.	-	2	gene_name 98205026|unknown-11723; gene_id MSTRG.5743; transcript_id MSTRG.5743.2;
chr2	transdecoder	CDS	67003849	67003878	.	-	2	gene_name 98205026|unknown-11723; gene_id MSTRG.5743; transcript_id MSTRG.5743.3;
chr2	transdecoder	CDS	67003849	67003878	.	-	2	gene_name 98205026|unknown-11723; gene_id MSTRG.5743; transcript_id MSTRG.5743.4;
chr2	transdecoder	CDS	67003849	67003878	.	-	2	gene_name 98205026|unknown-11723; gene_id MSTRG.5743; transcript_id MSTRG.5743.5;
chr2	transdecoder	exon	67003849	67003878	.	-	.	gene_name 98205026|unknown-11723; gene_id MSTRG.5743; transcript_id MSTRG.5743.1;
chr2	transdecoder	exon	67003849	67003878	.	-	.	gene_name 98205026|unknown-11723; gene_id MSTRG.5743; transcript_id MSTRG.5743.2;
chr2	transdecoder	exon	67003849	67003878	.	-	.	gene_name 98205026|unknown-11723; gene_id MSTRG.5743; transcript_id MSTRG.5743.3;
chr2	transdecoder	exon	67003849	67003878	.	-	.	gene_name 98205026|unknown-11723; gene_id MSTRG.5743; transcript_id MSTRG.5743.4;
chr2	transdecoder	exon	67003849	67003878	.	-	.	gene_name 98205026|unknown-11723; gene_id MSTRG.5743; transcript_id MSTRG.5743.5;
chr2	transdecoder	CDS	67003920	67003955	.	-	2	gene_name 98205026|unknown-11723; gene_id MSTRG.5743; transcript_id MSTRG.5743.1;
chr2	transdecoder	CDS	67003920	67003955	.	-	2	gene_name 98205026|unknown-11723; gene_id MSTRG.5743; transcript_id MSTRG.5743.2;
chr2	transdecoder	CDS	67003920	67003955	.	-	2	gene_name 98205026|unknown-11723; gene_id MSTRG.5743; transcript_id MSTRG.5743.3;
chr2	transdecoder	CDS	67003920	67003955	.	-	2	gene_name 98205026|unknown-11723; gene_id MSTRG.5743; transcript_id MSTRG.5743.4;
chr2	transdecoder	CDS	67003920	67003955	.	-	2	gene_name 98205026|unknown-11723; gene_id MSTRG.5743; transcript_id MSTRG.5743.5;
chr2	transdecoder	exon	67003920	67003955	.	-	.	gene_name 98205026|unknown-11723; gene_id MSTRG.5743; transcript_id MSTRG.5743.1;
chr2	transdecoder	exon	67003920	67003955	.	-	.	gene_name 98205026|unknown-11723; gene_id MSTRG.5743; transcript_id MSTRG.5743.2;
chr2	transdecoder	exon	67003920	67003955	.	-	.	gene_name 98205026|unknown-11723; gene_id MSTRG.5743; transcript_id MSTRG.5743.3;
chr2	transdecoder	exon	67003920	67003955	.	-	.	gene_name 98205026|unknown-11723; gene_id MSTRG.5743; transcript_id MSTRG.5743.4;
chr2	transdecoder	exon	67003920	67003955	.	-	.	gene_name 98205026|unknown-11723; gene_id MSTRG.5743; transcript_id MSTRG.5743.5;
chr2	transdecoder	CDS	67006187	67006219	.	-	2	gene_name 98205026|unknown-11723; gene_id MSTRG.5743; transcript_id MSTRG.5743.1;
chr2	transdecoder	CDS	67006187	67006219	.	-	2	gene_name 98205026|unknown-11723; gene_id MSTRG.5743; transcript_id MSTRG.5743.2;
chr2	transdecoder	CDS	67006187	67006219	.	-	2	gene_name 98205026|unknown-11723; gene_id MSTRG.5743; transcript_id MSTRG.5743.3;
chr2	transdecoder	CDS	67006187	67006219	.	-	2	gene_name 98205026|unknown-11723; gene_id MSTRG.5743; transcript_id MSTRG.5743.4;
chr2	transdecoder	CDS	67006187	67006219	.	-	2	gene_name 98205026|unknown-11723; gene_id MSTRG.5743; transcript_id MSTRG.5743.5;
chr2	transdecoder	exon	67006187	67006219	.	-	.	gene_name 98205026|unknown-11723; gene_id MSTRG.5743; transcript_id MSTRG.5743.1;
chr2	transdecoder	exon	67006187	67006219	.	-	.	gene_name 98205026|unknown-11723; gene_id MSTRG.5743; transcript_id MSTRG.5743.2;
chr2	transdecoder	exon	67006187	67006219	.	-	.	gene_name 98205026|unknown-11723; gene_id MSTRG.5743; transcript_id MSTRG.5743.3;
chr2	transdecoder	exon	67006187	67006219	.	-	.	gene_name 98205026|unknown-11723; gene_id MSTRG.5743; transcript_id MSTRG.5743.4;
chr2	transdecoder	exon	67006187	67006219	.	-	.	gene_name 98205026|unknown-11723; gene_id MSTRG.5743; transcript_id MSTRG.5743.5;
chr2	transdecoder	CDS	67008319	67008351	.	-	2	gene_name 98205026|unknown-11723; gene_id MSTRG.5743; transcript_id MSTRG.5743.1;
chr2	transdecoder	CDS	67008319	67008351	.	-	2	gene_name 98205026|unknown-11723; gene_id MSTRG.5743; transcript_id MSTRG.5743.2;
chr2	transdecoder	CDS	67008319	67008351	.	-	2	gene_name 98205026|unknown-11723; gene_id MSTRG.5743; transcript_id MSTRG.5743.3;
chr2	transdecoder	CDS	67008319	67008351	.	-	2	gene_name 98205026|unknown-11723; gene_id MSTRG.5743; transcript_id MSTRG.5743.4;
chr2	transdecoder	CDS	67008319	67008351	.	-	2	gene_name 98205026|unknown-11723; gene_id MSTRG.5743; transcript_id MSTRG.5743.5;
chr2	transdecoder	exon	67008319	67008351	.	-	.	gene_name 98205026|unknown-11723; gene_id MSTRG.5743; transcript_id MSTRG.5743.1;
chr2	transdecoder	exon	67008319	67008351	.	-	.	gene_name 98205026|unknown-11723; gene_id MSTRG.5743; transcript_id MSTRG.5743.2;
chr2	transdecoder	exon	67008319	67008351	.	-	.	gene_name 98205026|unknown-11723; gene_id MSTRG.5743; transcript_id MSTRG.5743.3;
chr2	transdecoder	exon	67008319	67008351	.	-	.	gene_name 98205026|unknown-11723; gene_id MSTRG.5743; transcript_id MSTRG.5743.4;
chr2	transdecoder	exon	67008319	67008351	.	-	.	gene_name 98205026|unknown-11723; gene_id MSTRG.5743; transcript_id MSTRG.5743.5;
chr2	transdecoder	CDS	67011366	67011395	.	-	2	gene_name 98205026|unknown-11723; gene_id MSTRG.5743; transcript_id MSTRG.5743.1;
chr2	transdecoder	CDS	67011366	67011395	.	-	2	gene_name 98205026|unknown-11723; gene_id MSTRG.5743; transcript_id MSTRG.5743.2;
chr2	transdecoder	CDS	67011366	67011395	.	-	2	gene_name 98205026|unknown-11723; gene_id MSTRG.5743; transcript_id MSTRG.5743.3;
chr2	transdecoder	CDS	67011366	67011395	.	-	2	gene_name 98205026|unknown-11723; gene_id MSTRG.5743; transcript_id MSTRG.5743.4;
chr2	transdecoder	CDS	67011366	67011395	.	-	2	gene_name 98205026|unknown-11723; gene_id MSTRG.5743; transcript_id MSTRG.5743.5;
chr2	transdecoder	exon	67011366	67011395	.	-	.	gene_name 98205026|unknown-11723; gene_id MSTRG.5743; transcript_id MSTRG.5743.1;
chr2	transdecoder	exon	67011366	67011395	.	-	.	gene_name 98205026|unknown-11723; gene_id MSTRG.5743; transcript_id MSTRG.5743.2;
chr2	transdecoder	exon	67011366	67011395	.	-	.	gene_name 98205026|unknown-11723; gene_id MSTRG.5743; transcript_id MSTRG.5743.3;
chr2	transdecoder	exon	67011366	67011395	.	-	.	gene_name 98205026|unknown-11723; gene_id MSTRG.5743; transcript_id MSTRG.5743.4;
chr2	transdecoder	exon	67011366	67011395	.	-	.	gene_name 98205026|unknown-11723; gene_id MSTRG.5743; transcript_id MSTRG.5743.5;
chr2	transdecoder	CDS	67011441	67011479	.	-	2	gene_name 98205026|unknown-11723; gene_id MSTRG.5743; transcript_id MSTRG.5743.1;
chr2	transdecoder	CDS	67011441	67011479	.	-	2	gene_name 98205026|unknown-11723; gene_id MSTRG.5743; transcript_id MSTRG.5743.2;
chr2	transdecoder	CDS	67011441	67011479	.	-	2	gene_name 98205026|unknown-11723; gene_id MSTRG.5743; transcript_id MSTRG.5743.3;
chr2	transdecoder	CDS	67011441	67011479	.	-	2	gene_name 98205026|unknown-11723; gene_id MSTRG.5743; transcript_id MSTRG.5743.4;
chr2	transdecoder	CDS	67011441	67011479	.	-	2	gene_name 98205026|unknown-11723; gene_id MSTRG.5743; transcript_id MSTRG.5743.5;
chr2	transdecoder	exon	67011441	67011479	.	-	.	gene_name 98205026|unknown-11723; gene_id MSTRG.5743; transcript_id MSTRG.5743.1;
chr2	transdecoder	exon	67011441	67011479	.	-	.	gene_name 98205026|unknown-11723; gene_id MSTRG.5743; transcript_id MSTRG.5743.2;
chr2	transdecoder	exon	67011441	67011479	.	-	.	gene_name 98205026|unknown-11723; gene_id MSTRG.5743; transcript_id MSTRG.5743.3;
chr2	transdecoder	exon	67011441	67011479	.	-	.	gene_name 98205026|unknown-11723; gene_id MSTRG.5743; transcript_id MSTRG.5743.4;
chr2	transdecoder	exon	67011441	67011479	.	-	.	gene_name 98205026|unknown-11723; gene_id MSTRG.5743; transcript_id MSTRG.5743.5;
chr2	transdecoder	CDS	67013493	67013525	.	-	2	gene_name 98205026|unknown-11723; gene_id MSTRG.5743; transcript_id MSTRG.5743.1;
chr2	transdecoder	CDS	67013493	67013525	.	-	2	gene_name 98205026|unknown-11723; gene_id MSTRG.5743; transcript_id MSTRG.5743.2;
chr2	transdecoder	CDS	67013493	67013525	.	-	2	gene_name 98205026|unknown-11723; gene_id MSTRG.5743; transcript_id MSTRG.5743.3;
chr2	transdecoder	CDS	67013493	67013525	.	-	2	gene_name 98205026|unknown-11723; gene_id MSTRG.5743; transcript_id MSTRG.5743.4;
chr2	transdecoder	CDS	67013493	67013525	.	-	2	gene_name 98205026|unknown-11723; gene_id MSTRG.5743; transcript_id MSTRG.5743.5;
chr2	transdecoder	exon	67013493	67013525	.	-	.	gene_name 98205026|unknown-11723; gene_id MSTRG.5743; transcript_id MSTRG.5743.1;
chr2	transdecoder	exon	67013493	67013525	.	-	.	gene_name 98205026|unknown-11723; gene_id MSTRG.5743; transcript_id MSTRG.5743.2;
chr2	transdecoder	exon	67013493	67013525	.	-	.	gene_name 98205026|unknown-11723; gene_id MSTRG.5743; transcript_id MSTRG.5743.3;
chr2	transdecoder	exon	67013493	67013525	.	-	.	gene_name 98205026|unknown-11723; gene_id MSTRG.5743; transcript_id MSTRG.5743.4;
chr2	transdecoder	exon	67013493	67013525	.	-	.	gene_name 98205026|unknown-11723; gene_id MSTRG.5743; transcript_id MSTRG.5743.5;
chr2	transdecoder	CDS	67013574	67013612	.	-	2	gene_name 98205026|unknown-11723; gene_id MSTRG.5743; transcript_id MSTRG.5743.1;
chr2	transdecoder	CDS	67013574	67013612	.	-	2	gene_name 98205026|unknown-11723; gene_id MSTRG.5743; transcript_id MSTRG.5743.2;
chr2	transdecoder	CDS	67013574	67013612	.	-	2	gene_name 98205026|unknown-11723; gene_id MSTRG.5743; transcript_id MSTRG.5743.3;
chr2	transdecoder	CDS	67013574	67013612	.	-	2	gene_name 98205026|unknown-11723; gene_id MSTRG.5743; transcript_id MSTRG.5743.4;
chr2	transdecoder	CDS	67013574	67013612	.	-	2	gene_name 98205026|unknown-11723; gene_id MSTRG.5743; transcript_id MSTRG.5743.5;
chr2	transdecoder	exon	67013574	67013612	.	-	.	gene_name 98205026|unknown-11723; gene_id MSTRG.5743; transcript_id MSTRG.5743.1;
chr2	transdecoder	exon	67013574	67013612	.	-	.	gene_name 98205026|unknown-11723; gene_id MSTRG.5743; transcript_id MSTRG.5743.2;
chr2	transdecoder	exon	67013574	67013612	.	-	.	gene_name 98205026|unknown-11723; gene_id MSTRG.5743; transcript_id MSTRG.5743.3;
chr2	transdecoder	exon	67013574	67013612	.	-	.	gene_name 98205026|unknown-11723; gene_id MSTRG.5743; transcript_id MSTRG.5743.4;
chr2	transdecoder	exon	67013574	67013612	.	-	.	gene_name 98205026|unknown-11723; gene_id MSTRG.5743; transcript_id MSTRG.5743.5;
chr2	transdecoder	CDS	67013656	67013703	.	-	2	gene_name 98205026|unknown-11723; gene_id MSTRG.5743; transcript_id MSTRG.5743.1;
chr2	transdecoder	CDS	67013656	67013703	.	-	2	gene_name 98205026|unknown-11723; gene_id MSTRG.5743; transcript_id MSTRG.5743.2;
chr2	transdecoder	CDS	67013656	67013703	.	-	2	gene_name 98205026|unknown-11723; gene_id MSTRG.5743; transcript_id MSTRG.5743.3;
chr2	transdecoder	CDS	67013656	67013703	.	-	2	gene_name 98205026|unknown-11723; gene_id MSTRG.5743; transcript_id MSTRG.5743.4;
chr2	transdecoder	CDS	67013656	67013703	.	-	2	gene_name 98205026|unknown-11723; gene_id MSTRG.5743; transcript_id MSTRG.5743.5;
chr2	transdecoder	exon	67013656	67013703	.	-	.	gene_name 98205026|unknown-11723; gene_id MSTRG.5743; transcript_id MSTRG.5743.1;
chr2	transdecoder	exon	67013656	67013703	.	-	.	gene_name 98205026|unknown-11723; gene_id MSTRG.5743; transcript_id MSTRG.5743.2;
chr2	transdecoder	exon	67013656	67013703	.	-	.	gene_name 98205026|unknown-11723; gene_id MSTRG.5743; transcript_id MSTRG.5743.3;
chr2	transdecoder	exon	67013656	67013703	.	-	.	gene_name 98205026|unknown-11723; gene_id MSTRG.5743; transcript_id MSTRG.5743.4;
chr2	transdecoder	exon	67013656	67013703	.	-	.	gene_name 98205026|unknown-11723; gene_id MSTRG.5743; transcript_id MSTRG.5743.5;
chr2	transdecoder	CDS	67014694	67014738	.	-	2	gene_name 98205026|unknown-11723; gene_id MSTRG.5743; transcript_id MSTRG.5743.1;
chr2	transdecoder	CDS	67014694	67014738	.	-	2	gene_name 98205026|unknown-11723; gene_id MSTRG.5743; transcript_id MSTRG.5743.2;
chr2	transdecoder	CDS	67014694	67014738	.	-	2	gene_name 98205026|unknown-11723; gene_id MSTRG.5743; transcript_id MSTRG.5743.3;
chr2	transdecoder	CDS	67014694	67014738	.	-	2	gene_name 98205026|unknown-11723; gene_id MSTRG.5743; transcript_id MSTRG.5743.4;
chr2	transdecoder	CDS	67014694	67014738	.	-	2	gene_name 98205026|unknown-11723; gene_id MSTRG.5743; transcript_id MSTRG.5743.5;
chr2	transdecoder	exon	67014694	67014738	.	-	.	gene_name 98205026|unknown-11723; gene_id MSTRG.5743; transcript_id MSTRG.5743.1;
chr2	transdecoder	exon	67014694	67014738	.	-	.	gene_name 98205026|unknown-11723; gene_id MSTRG.5743; transcript_id MSTRG.5743.2;
chr2	transdecoder	exon	67014694	67014738	.	-	.	gene_name 98205026|unknown-11723; gene_id MSTRG.5743; transcript_id MSTRG.5743.3;
chr2	transdecoder	exon	67014694	67014738	.	-	.	gene_name 98205026|unknown-11723; gene_id MSTRG.5743; transcript_id MSTRG.5743.4;
chr2	transdecoder	exon	67014694	67014738	.	-	.	gene_name 98205026|unknown-11723; gene_id MSTRG.5743; transcript_id MSTRG.5743.5;
chr2	transdecoder	CDS	67016577	67016837	.	-	2	gene_name 98205026|unknown-11723; gene_id MSTRG.5743; transcript_id MSTRG.5743.1;
chr2	transdecoder	CDS	67016577	67016837	.	-	2	gene_name 98205026|unknown-11723; gene_id MSTRG.5743; transcript_id MSTRG.5743.2;
chr2	transdecoder	CDS	67016577	67016837	.	-	2	gene_name 98205026|unknown-11723; gene_id MSTRG.5743; transcript_id MSTRG.5743.3;
chr2	transdecoder	CDS	67016577	67016837	.	-	2	gene_name 98205026|unknown-11723; gene_id MSTRG.5743; transcript_id MSTRG.5743.4;
chr2	transdecoder	CDS	67016577	67016837	.	-	2	gene_name 98205026|unknown-11723; gene_id MSTRG.5743; transcript_id MSTRG.5743.5;
chr2	transdecoder	exon	67016577	67016837	.	-	.	gene_name 98205026|unknown-11723; gene_id MSTRG.5743; transcript_id MSTRG.5743.1;
chr2	transdecoder	exon	67016577	67016837	.	-	.	gene_name 98205026|unknown-11723; gene_id MSTRG.5743; transcript_id MSTRG.5743.2;
chr2	transdecoder	exon	67016577	67016837	.	-	.	gene_name 98205026|unknown-11723; gene_id MSTRG.5743; transcript_id MSTRG.5743.3;
chr2	transdecoder	exon	67016577	67016837	.	-	.	gene_name 98205026|unknown-11723; gene_id MSTRG.5743; transcript_id MSTRG.5743.4;
chr2	transdecoder	exon	67016577	67016837	.	-	.	gene_name 98205026|unknown-11723; gene_id MSTRG.5743; transcript_id MSTRG.5743.5;
chr2	transdecoder	CDS	67021979	67022020	.	-	2	gene_name 98205026|unknown-11723; gene_id MSTRG.5743; transcript_id MSTRG.5743.1;
chr2	transdecoder	CDS	67021979	67022020	.	-	2	gene_name 98205026|unknown-11723; gene_id MSTRG.5743; transcript_id MSTRG.5743.2;
chr2	transdecoder	CDS	67021979	67022020	.	-	2	gene_name 98205026|unknown-11723; gene_id MSTRG.5743; transcript_id MSTRG.5743.3;
chr2	transdecoder	CDS	67021979	67022020	.	-	2	gene_name 98205026|unknown-11723; gene_id MSTRG.5743; transcript_id MSTRG.5743.4;
chr2	transdecoder	CDS	67021979	67022020	.	-	2	gene_name 98205026|unknown-11723; gene_id MSTRG.5743; transcript_id MSTRG.5743.5;
chr2	transdecoder	exon	67021979	67022020	.	-	.	gene_name 98205026|unknown-11723; gene_id MSTRG.5743; transcript_id MSTRG.5743.1;
chr2	transdecoder	exon	67021979	67022020	.	-	.	gene_name 98205026|unknown-11723; gene_id MSTRG.5743; transcript_id MSTRG.5743.2;
chr2	transdecoder	exon	67021979	67022020	.	-	.	gene_name 98205026|unknown-11723; gene_id MSTRG.5743; transcript_id MSTRG.5743.3;
chr2	transdecoder	exon	67021979	67022020	.	-	.	gene_name 98205026|unknown-11723; gene_id MSTRG.5743; transcript_id MSTRG.5743.4;
chr2	transdecoder	exon	67021979	67022020	.	-	.	gene_name 98205026|unknown-11723; gene_id MSTRG.5743; transcript_id MSTRG.5743.5;
chr2	transdecoder	CDS	67024338	67024877	.	-	2	gene_name 98205026|unknown-11723; gene_id MSTRG.5743; transcript_id MSTRG.5743.1;
chr2	transdecoder	CDS	67024338	67024877	.	-	2	gene_name 98205026|unknown-11723; gene_id MSTRG.5743; transcript_id MSTRG.5743.2;
chr2	transdecoder	CDS	67024338	67024877	.	-	2	gene_name 98205026|unknown-11723; gene_id MSTRG.5743; transcript_id MSTRG.5743.3;
chr2	transdecoder	CDS	67024338	67024877	.	-	2	gene_name 98205026|unknown-11723; gene_id MSTRG.5743; transcript_id MSTRG.5743.4;
chr2	transdecoder	CDS	67024338	67024877	.	-	2	gene_name 98205026|unknown-11723; gene_id MSTRG.5743; transcript_id MSTRG.5743.5;
chr2	transdecoder	exon	67024338	67024877	.	-	.	gene_name 98205026|unknown-11723; gene_id MSTRG.5743; transcript_id MSTRG.5743.1;
chr2	transdecoder	exon	67024338	67024877	.	-	.	gene_name 98205026|unknown-11723; gene_id MSTRG.5743; transcript_id MSTRG.5743.2;
chr2	transdecoder	exon	67024338	67024877	.	-	.	gene_name 98205026|unknown-11723; gene_id MSTRG.5743; transcript_id MSTRG.5743.3;
chr2	transdecoder	exon	67024338	67024877	.	-	.	gene_name 98205026|unknown-11723; gene_id MSTRG.5743; transcript_id MSTRG.5743.4;
chr2	transdecoder	exon	67024338	67024877	.	-	.	gene_name 98205026|unknown-11723; gene_id MSTRG.5743; transcript_id MSTRG.5743.5;
chr2	transdecoder	CDS	67026063	67026152	.	-	2	gene_name 98205026|unknown-11723; gene_id MSTRG.5743; transcript_id MSTRG.5743.1;
chr2	transdecoder	CDS	67026063	67026152	.	-	2	gene_name 98205026|unknown-11723; gene_id MSTRG.5743; transcript_id MSTRG.5743.2;
chr2	transdecoder	CDS	67026063	67026152	.	-	2	gene_name 98205026|unknown-11723; gene_id MSTRG.5743; transcript_id MSTRG.5743.3;
chr2	transdecoder	CDS	67026063	67026152	.	-	2	gene_name 98205026|unknown-11723; gene_id MSTRG.5743; transcript_id MSTRG.5743.4;
chr2	transdecoder	CDS	67026063	67026152	.	-	2	gene_name 98205026|unknown-11723; gene_id MSTRG.5743; transcript_id MSTRG.5743.5;
chr2	transdecoder	exon	67026063	67026152	.	-	.	gene_name 98205026|unknown-11723; gene_id MSTRG.5743; transcript_id MSTRG.5743.1;
chr2	transdecoder	exon	67026063	67026152	.	-	.	gene_name 98205026|unknown-11723; gene_id MSTRG.5743; transcript_id MSTRG.5743.2;
chr2	transdecoder	exon	67026063	67026152	.	-	.	gene_name 98205026|unknown-11723; gene_id MSTRG.5743; transcript_id MSTRG.5743.3;
chr2	transdecoder	exon	67026063	67026152	.	-	.	gene_name 98205026|unknown-11723; gene_id MSTRG.5743; transcript_id MSTRG.5743.4;
chr2	transdecoder	exon	67026063	67026152	.	-	.	gene_name 98205026|unknown-11723; gene_id MSTRG.5743; transcript_id MSTRG.5743.5;
chr2	transdecoder	CDS	67026864	67026897	.	-	0	gene_name 98205026|unknown-11723; gene_id MSTRG.5743; transcript_id MSTRG.5743.1;
chr2	transdecoder	CDS	67026864	67026897	.	-	0	gene_name 98205026|unknown-11723; gene_id MSTRG.5743; transcript_id MSTRG.5743.2;
chr2	transdecoder	CDS	67026864	67026897	.	-	0	gene_name 98205026|unknown-11723; gene_id MSTRG.5743; transcript_id MSTRG.5743.3;
chr2	transdecoder	CDS	67026864	67026897	.	-	0	gene_name 98205026|unknown-11723; gene_id MSTRG.5743; transcript_id MSTRG.5743.4;
chr2	transdecoder	CDS	67026864	67026897	.	-	0	gene_name 98205026|unknown-11723; gene_id MSTRG.5743; transcript_id MSTRG.5743.5;
chr2	transdecoder	exon	67026864	67026949	.	-	.	gene_name 98205026|unknown-11723; gene_id MSTRG.5743; transcript_id MSTRG.5743.1;
chr2	transdecoder	exon	67026864	67026949	.	-	.	gene_name 98205026|unknown-11723; gene_id MSTRG.5743; transcript_id MSTRG.5743.2;
chr2	transdecoder	exon	67026864	67026949	.	-	.	gene_name 98205026|unknown-11723; gene_id MSTRG.5743; transcript_id MSTRG.5743.3;
chr2	transdecoder	exon	67026864	67026949	.	-	.	gene_name 98205026|unknown-11723; gene_id MSTRG.5743; transcript_id MSTRG.5743.4;
chr2	transdecoder	exon	67026864	67026949	.	-	.	gene_name 98205026|unknown-11723; gene_id MSTRG.5743; transcript_id MSTRG.5743.5;
chr2	transdecoder	five_prime_utr	67026898	67026949	.	-	.	gene_name 98205026|unknown-11723; gene_id MSTRG.5743; transcript_id MSTRG.5743.1;
chr2	transdecoder	five_prime_utr	67026898	67026949	.	-	.	gene_name 98205026|unknown-11723; gene_id MSTRG.5743; transcript_id MSTRG.5743.2;
chr2	transdecoder	five_prime_utr	67026898	67026949	.	-	.	gene_name 98205026|unknown-11723; gene_id MSTRG.5743; transcript_id MSTRG.5743.3;
chr2	transdecoder	five_prime_utr	67026898	67026949	.	-	.	gene_name 98205026|unknown-11723; gene_id MSTRG.5743; transcript_id MSTRG.5743.4;
chr2	transdecoder	five_prime_utr	67026898	67026949	.	-	.	gene_name 98205026|unknown-11723; gene_id MSTRG.5743; transcript_id MSTRG.5743.5;
chr2	transdecoder	exon	67035318	67035440	.	-	.	gene_name 98205026|unknown-11723; gene_id MSTRG.5743; transcript_id MSTRG.5743.1;
chr2	transdecoder	exon	67035318	67035440	.	-	.	gene_name 98205026|unknown-11723; gene_id MSTRG.5743; transcript_id MSTRG.5743.5;
chr2	transdecoder	five_prime_utr	67035318	67035440	.	-	.	gene_name 98205026|unknown-11723; gene_id MSTRG.5743; transcript_id MSTRG.5743.1;
chr2	transdecoder	five_prime_utr	67035318	67035440	.	-	.	gene_name 98205026|unknown-11723; gene_id MSTRG.5743; transcript_id MSTRG.5743.5;
chr2	transdecoder	exon	67035327	67035440	.	-	.	gene_name 98205026|unknown-11723; gene_id MSTRG.5743; transcript_id MSTRG.5743.4;
chr2	transdecoder	five_prime_utr	67035327	67035440	.	-	.	gene_name 98205026|unknown-11723; gene_id MSTRG.5743; transcript_id MSTRG.5743.4;
chr2	StringTie	exon	67078049	67078147	.	+	.	gene_name 98302899|unknown-15018; gene_id MSTRG.5744; transcript_id MSTRG.5744.1;
chr2	StringTie	transcript	67078049	67078536	.	+	.	gene_name 98302899|unknown-15018; gene_id MSTRG.5744; transcript_id MSTRG.5744.1; gene_biotype non-coding; Info NA; ref_name -; class_code u; inherit_ref FALSE;
chr2	StringTie	exon	67078361	67078536	.	+	.	gene_name 98302899|unknown-15018; gene_id MSTRG.5744; transcript_id MSTRG.5744.1;
chr2	transdecoder	exon	67080102	67080395	.	-	.	gene_name 98205026|unknown-11723; gene_id MSTRG.5743; transcript_id MSTRG.5743.6;
chr2	transdecoder	three_prime_utr	67080102	67080395	.	-	.	gene_name 98205026|unknown-11723; gene_id MSTRG.5743; transcript_id MSTRG.5743.6;
chr2	transdecoder	transcript	67080102	67134886	.	-	.	gene_name 98205026|unknown-11723; gene_id MSTRG.5743; transcript_id MSTRG.5743.6; gene_biotype protein_coding; Info ORF type:complete (+),score=61.91; ref_name 98205026|unknown-11723; class_code k,j; inherit_ref TRUE;
chr2	transdecoder	exon	67080161	67080395	.	-	.	gene_name 98205026|unknown-11723; gene_id MSTRG.5743; transcript_id MSTRG.5743.7;
chr2	transdecoder	three_prime_utr	67080161	67080395	.	-	.	gene_name 98205026|unknown-11723; gene_id MSTRG.5743; transcript_id MSTRG.5743.7;
chr2	transdecoder	transcript	67080161	67134886	.	-	.	gene_name 98205026|unknown-11723; gene_id MSTRG.5743; transcript_id MSTRG.5743.7; gene_biotype protein_coding; Info ORF type:complete (+),score=61.91; ref_name 98205026|unknown-11723; class_code k,j; inherit_ref TRUE;
chr2	transdecoder	three_prime_utr	67088337	67088341	.	-	.	gene_name 98205026|unknown-11723; gene_id MSTRG.5743; transcript_id MSTRG.5743.6;
chr2	transdecoder	three_prime_utr	67088337	67088341	.	-	.	gene_name 98205026|unknown-11723; gene_id MSTRG.5743; transcript_id MSTRG.5743.7;
chr2	transdecoder	exon	67088337	67088391	.	-	.	gene_name 98205026|unknown-11723; gene_id MSTRG.5743; transcript_id MSTRG.5743.6;
chr2	transdecoder	exon	67088337	67088391	.	-	.	gene_name 98205026|unknown-11723; gene_id MSTRG.5743; transcript_id MSTRG.5743.7;
chr2	transdecoder	CDS	67088342	67088391	.	-	2	gene_name 98205026|unknown-11723; gene_id MSTRG.5743; transcript_id MSTRG.5743.6;
chr2	transdecoder	CDS	67088342	67088391	.	-	2	gene_name 98205026|unknown-11723; gene_id MSTRG.5743; transcript_id MSTRG.5743.7;
chr2	transdecoder	CDS	67088435	67088482	.	-	2	gene_name 98205026|unknown-11723; gene_id MSTRG.5743; transcript_id MSTRG.5743.6;
chr2	transdecoder	CDS	67088435	67088482	.	-	2	gene_name 98205026|unknown-11723; gene_id MSTRG.5743; transcript_id MSTRG.5743.7;
chr2	transdecoder	exon	67088435	67088482	.	-	.	gene_name 98205026|unknown-11723; gene_id MSTRG.5743; transcript_id MSTRG.5743.6;
chr2	transdecoder	exon	67088435	67088482	.	-	.	gene_name 98205026|unknown-11723; gene_id MSTRG.5743; transcript_id MSTRG.5743.7;
chr2	transdecoder	CDS	67089307	67089351	.	-	2	gene_name 98205026|unknown-11723; gene_id MSTRG.5743; transcript_id MSTRG.5743.6;
chr2	transdecoder	CDS	67089307	67089351	.	-	2	gene_name 98205026|unknown-11723; gene_id MSTRG.5743; transcript_id MSTRG.5743.7;
chr2	transdecoder	exon	67089307	67089351	.	-	.	gene_name 98205026|unknown-11723; gene_id MSTRG.5743; transcript_id MSTRG.5743.6;
chr2	transdecoder	exon	67089307	67089351	.	-	.	gene_name 98205026|unknown-11723; gene_id MSTRG.5743; transcript_id MSTRG.5743.7;
chr2	transdecoder	CDS	67092696	67092956	.	-	2	gene_name 98205026|unknown-11723; gene_id MSTRG.5743; transcript_id MSTRG.5743.6;
chr2	transdecoder	CDS	67092696	67092956	.	-	2	gene_name 98205026|unknown-11723; gene_id MSTRG.5743; transcript_id MSTRG.5743.7;
chr2	transdecoder	exon	67092696	67092956	.	-	.	gene_name 98205026|unknown-11723; gene_id MSTRG.5743; transcript_id MSTRG.5743.6;
chr2	transdecoder	exon	67092696	67092956	.	-	.	gene_name 98205026|unknown-11723; gene_id MSTRG.5743; transcript_id MSTRG.5743.7;
chr2	transdecoder	three_prime_utr	67103978	67104476	.	-	.	gene_name 98205026|unknown-11723; gene_id MSTRG.5743; transcript_id MSTRG.5743.8;
chr2	transdecoder	exon	67103978	67104481	.	-	.	gene_name 98205026|unknown-11723; gene_id MSTRG.5743; transcript_id MSTRG.5743.8;
chr2	transdecoder	transcript	67103978	67134886	.	-	.	gene_name 98205026|unknown-11723; gene_id MSTRG.5743; transcript_id MSTRG.5743.8; gene_biotype protein_coding; Info ORF type:complete (+),score=61.91; ref_name 98205026|unknown-11723; class_code k,j; inherit_ref TRUE;
chr2	transdecoder	three_prime_utr	67103992	67104476	.	-	.	gene_name 98205026|unknown-11723; gene_id MSTRG.5743; transcript_id MSTRG.5743.9;
chr2	transdecoder	exon	67103992	67104481	.	-	.	gene_name 98205026|unknown-11723; gene_id MSTRG.5743; transcript_id MSTRG.5743.9;
chr2	transdecoder	transcript	67103992	67134886	.	-	.	gene_name 98205026|unknown-11723; gene_id MSTRG.5743; transcript_id MSTRG.5743.9; gene_biotype protein_coding; Info ORF type:complete (+),score=61.91; ref_name 98205026|unknown-11723; class_code k,j; inherit_ref TRUE;
chr2	transdecoder	three_prime_utr	67104015	67104307	.	-	.	gene_name 98205026|unknown-11723; gene_id MSTRG.5743; transcript_id MSTRG.5743.10;
chr2	transdecoder	exon	67104015	67104405	.	-	.	gene_name 98205026|unknown-11723; gene_id MSTRG.5743; transcript_id MSTRG.5743.10;
chr2	transdecoder	transcript	67104015	67134886	.	-	.	gene_name 98205026|unknown-11723; gene_id MSTRG.5743; transcript_id MSTRG.5743.10; gene_biotype protein_coding; Info ORF type:complete (+),score=61.91; ref_name 98205026|unknown-11723; class_code k,j; inherit_ref TRUE;
chr2	transdecoder	three_prime_utr	67104050	67104307	.	-	.	gene_name 98205026|unknown-11723; gene_id MSTRG.5743; transcript_id MSTRG.5743.11;
chr2	transdecoder	exon	67104050	67104405	.	-	.	gene_name 98205026|unknown-11723; gene_id MSTRG.5743; transcript_id MSTRG.5743.11;
chr2	transdecoder	transcript	67104050	67134886	.	-	.	gene_name 98205026|unknown-11723; gene_id MSTRG.5743; transcript_id MSTRG.5743.11; gene_biotype protein_coding; Info ORF type:complete (+),score=61.91; ref_name 98205026|unknown-11723; class_code k,j; inherit_ref TRUE;
chr2	transdecoder	CDS	67104308	67104405	.	-	2	gene_name 98205026|unknown-11723; gene_id MSTRG.5743; transcript_id MSTRG.5743.10;
chr2	transdecoder	CDS	67104308	67104405	.	-	2	gene_name 98205026|unknown-11723; gene_id MSTRG.5743; transcript_id MSTRG.5743.11;
chr2	transdecoder	CDS	67104477	67104481	.	-	2	gene_name 98205026|unknown-11723; gene_id MSTRG.5743; transcript_id MSTRG.5743.8;
chr2	transdecoder	CDS	67104477	67104481	.	-	2	gene_name 98205026|unknown-11723; gene_id MSTRG.5743; transcript_id MSTRG.5743.9;
chr2	transdecoder	CDS	67104740	67104781	.	-	2	gene_name 98205026|unknown-11723; gene_id MSTRG.5743; transcript_id MSTRG.5743.10;
chr2	transdecoder	CDS	67104740	67104781	.	-	2	gene_name 98205026|unknown-11723; gene_id MSTRG.5743; transcript_id MSTRG.5743.11;
chr2	transdecoder	CDS	67104740	67104781	.	-	2	gene_name 98205026|unknown-11723; gene_id MSTRG.5743; transcript_id MSTRG.5743.7;
chr2	transdecoder	CDS	67104740	67104781	.	-	2	gene_name 98205026|unknown-11723; gene_id MSTRG.5743; transcript_id MSTRG.5743.8;
chr2	transdecoder	CDS	67104740	67104781	.	-	2	gene_name 98205026|unknown-11723; gene_id MSTRG.5743; transcript_id MSTRG.5743.9;
chr2	transdecoder	exon	67104740	67104781	.	-	.	gene_name 98205026|unknown-11723; gene_id MSTRG.5743; transcript_id MSTRG.5743.10;
chr2	transdecoder	exon	67104740	67104781	.	-	.	gene_name 98205026|unknown-11723; gene_id MSTRG.5743; transcript_id MSTRG.5743.11;
chr2	transdecoder	exon	67104740	67104781	.	-	.	gene_name 98205026|unknown-11723; gene_id MSTRG.5743; transcript_id MSTRG.5743.7;
chr2	transdecoder	exon	67104740	67104781	.	-	.	gene_name 98205026|unknown-11723; gene_id MSTRG.5743; transcript_id MSTRG.5743.8;
chr2	transdecoder	exon	67104740	67104781	.	-	.	gene_name 98205026|unknown-11723; gene_id MSTRG.5743; transcript_id MSTRG.5743.9;
chr2	transdecoder	CDS	67107559	67108098	.	-	2	gene_name 98205026|unknown-11723; gene_id MSTRG.5743; transcript_id MSTRG.5743.10;
chr2	transdecoder	CDS	67107559	67108098	.	-	2	gene_name 98205026|unknown-11723; gene_id MSTRG.5743; transcript_id MSTRG.5743.11;
chr2	transdecoder	CDS	67107559	67108098	.	-	2	gene_name 98205026|unknown-11723; gene_id MSTRG.5743; transcript_id MSTRG.5743.6;
chr2	transdecoder	CDS	67107559	67108098	.	-	2	gene_name 98205026|unknown-11723; gene_id MSTRG.5743; transcript_id MSTRG.5743.7;
chr2	transdecoder	CDS	67107559	67108098	.	-	2	gene_name 98205026|unknown-11723; gene_id MSTRG.5743; transcript_id MSTRG.5743.8;
chr2	transdecoder	CDS	67107559	67108098	.	-	2	gene_name 98205026|unknown-11723; gene_id MSTRG.5743; transcript_id MSTRG.5743.9;
chr2	transdecoder	exon	67107559	67108098	.	-	.	gene_name 98205026|unknown-11723; gene_id MSTRG.5743; transcript_id MSTRG.5743.10;
chr2	transdecoder	exon	67107559	67108098	.	-	.	gene_name 98205026|unknown-11723; gene_id MSTRG.5743; transcript_id MSTRG.5743.11;
chr2	transdecoder	exon	67107559	67108098	.	-	.	gene_name 98205026|unknown-11723; gene_id MSTRG.5743; transcript_id MSTRG.5743.6;
chr2	transdecoder	exon	67107559	67108098	.	-	.	gene_name 98205026|unknown-11723; gene_id MSTRG.5743; transcript_id MSTRG.5743.7;
chr2	transdecoder	exon	67107559	67108098	.	-	.	gene_name 98205026|unknown-11723; gene_id MSTRG.5743; transcript_id MSTRG.5743.8;
chr2	transdecoder	exon	67107559	67108098	.	-	.	gene_name 98205026|unknown-11723; gene_id MSTRG.5743; transcript_id MSTRG.5743.9;
chr2	transdecoder	CDS	67113128	67113217	.	-	2	gene_name 98205026|unknown-11723; gene_id MSTRG.5743; transcript_id MSTRG.5743.10;
chr2	transdecoder	CDS	67113128	67113217	.	-	2	gene_name 98205026|unknown-11723; gene_id MSTRG.5743; transcript_id MSTRG.5743.11;
chr2	transdecoder	CDS	67113128	67113217	.	-	2	gene_name 98205026|unknown-11723; gene_id MSTRG.5743; transcript_id MSTRG.5743.6;
chr2	transdecoder	CDS	67113128	67113217	.	-	2	gene_name 98205026|unknown-11723; gene_id MSTRG.5743; transcript_id MSTRG.5743.7;
chr2	transdecoder	CDS	67113128	67113217	.	-	2	gene_name 98205026|unknown-11723; gene_id MSTRG.5743; transcript_id MSTRG.5743.8;
chr2	transdecoder	CDS	67113128	67113217	.	-	2	gene_name 98205026|unknown-11723; gene_id MSTRG.5743; transcript_id MSTRG.5743.9;
chr2	transdecoder	exon	67113128	67113217	.	-	.	gene_name 98205026|unknown-11723; gene_id MSTRG.5743; transcript_id MSTRG.5743.10;
chr2	transdecoder	exon	67113128	67113217	.	-	.	gene_name 98205026|unknown-11723; gene_id MSTRG.5743; transcript_id MSTRG.5743.11;
chr2	transdecoder	exon	67113128	67113217	.	-	.	gene_name 98205026|unknown-11723; gene_id MSTRG.5743; transcript_id MSTRG.5743.6;
chr2	transdecoder	exon	67113128	67113217	.	-	.	gene_name 98205026|unknown-11723; gene_id MSTRG.5743; transcript_id MSTRG.5743.7;
chr2	transdecoder	exon	67113128	67113217	.	-	.	gene_name 98205026|unknown-11723; gene_id MSTRG.5743; transcript_id MSTRG.5743.8;
chr2	transdecoder	exon	67113128	67113217	.	-	.	gene_name 98205026|unknown-11723; gene_id MSTRG.5743; transcript_id MSTRG.5743.9;
chr2	transdecoder	CDS	67113634	67113667	.	-	0	gene_name 98205026|unknown-11723; gene_id MSTRG.5743; transcript_id MSTRG.5743.10;
chr2	transdecoder	CDS	67113634	67113667	.	-	0	gene_name 98205026|unknown-11723; gene_id MSTRG.5743; transcript_id MSTRG.5743.11;
chr2	transdecoder	CDS	67113634	67113667	.	-	0	gene_name 98205026|unknown-11723; gene_id MSTRG.5743; transcript_id MSTRG.5743.6;
chr2	transdecoder	CDS	67113634	67113667	.	-	0	gene_name 98205026|unknown-11723; gene_id MSTRG.5743; transcript_id MSTRG.5743.7;
chr2	transdecoder	CDS	67113634	67113667	.	-	0	gene_name 98205026|unknown-11723; gene_id MSTRG.5743; transcript_id MSTRG.5743.8;
chr2	transdecoder	CDS	67113634	67113667	.	-	0	gene_name 98205026|unknown-11723; gene_id MSTRG.5743; transcript_id MSTRG.5743.9;
chr2	transdecoder	exon	67113634	67113718	.	-	.	gene_name 98205026|unknown-11723; gene_id MSTRG.5743; transcript_id MSTRG.5743.9;
chr2	transdecoder	exon	67113634	67113723	.	-	.	gene_name 98205026|unknown-11723; gene_id MSTRG.5743; transcript_id MSTRG.5743.11;
chr2	transdecoder	exon	67113634	67113744	.	-	.	gene_name 98205026|unknown-11723; gene_id MSTRG.5743; transcript_id MSTRG.5743.10;
chr2	transdecoder	exon	67113634	67113744	.	-	.	gene_name 98205026|unknown-11723; gene_id MSTRG.5743; transcript_id MSTRG.5743.6;
chr2	transdecoder	exon	67113634	67113744	.	-	.	gene_name 98205026|unknown-11723; gene_id MSTRG.5743; transcript_id MSTRG.5743.7;
chr2	transdecoder	exon	67113634	67113744	.	-	.	gene_name 98205026|unknown-11723; gene_id MSTRG.5743; transcript_id MSTRG.5743.8;
chr2	transdecoder	five_prime_utr	67113668	67113718	.	-	.	gene_name 98205026|unknown-11723; gene_id MSTRG.5743; transcript_id MSTRG.5743.9;
chr2	transdecoder	five_prime_utr	67113668	67113723	.	-	.	gene_name 98205026|unknown-11723; gene_id MSTRG.5743; transcript_id MSTRG.5743.11;
chr2	transdecoder	five_prime_utr	67113668	67113744	.	-	.	gene_name 98205026|unknown-11723; gene_id MSTRG.5743; transcript_id MSTRG.5743.10;
chr2	transdecoder	five_prime_utr	67113668	67113744	.	-	.	gene_name 98205026|unknown-11723; gene_id MSTRG.5743; transcript_id MSTRG.5743.6;
chr2	transdecoder	five_prime_utr	67113668	67113744	.	-	.	gene_name 98205026|unknown-11723; gene_id MSTRG.5743; transcript_id MSTRG.5743.7;
chr2	transdecoder	five_prime_utr	67113668	67113744	.	-	.	gene_name 98205026|unknown-11723; gene_id MSTRG.5743; transcript_id MSTRG.5743.8;
chr2	transdecoder	exon	67130601	67130724	.	-	.	gene_name 98205026|unknown-11723; gene_id MSTRG.5743; transcript_id MSTRG.5743.7;
chr2	transdecoder	exon	67130601	67130724	.	-	.	gene_name 98205026|unknown-11723; gene_id MSTRG.5743; transcript_id MSTRG.5743.8;
chr2	transdecoder	exon	67130601	67130724	.	-	.	gene_name 98205026|unknown-11723; gene_id MSTRG.5743; transcript_id MSTRG.5743.9;
chr2	transdecoder	five_prime_utr	67130601	67130724	.	-	.	gene_name 98205026|unknown-11723; gene_id MSTRG.5743; transcript_id MSTRG.5743.7;
chr2	transdecoder	five_prime_utr	67130601	67130724	.	-	.	gene_name 98205026|unknown-11723; gene_id MSTRG.5743; transcript_id MSTRG.5743.8;
chr2	transdecoder	five_prime_utr	67130601	67130724	.	-	.	gene_name 98205026|unknown-11723; gene_id MSTRG.5743; transcript_id MSTRG.5743.9;
chr2	transdecoder	exon	67134598	67134664	.	-	.	gene_name 98205026|unknown-11723; gene_id MSTRG.5743; transcript_id MSTRG.5743.11;
chr2	transdecoder	exon	67134598	67134664	.	-	.	gene_name 98205026|unknown-11723; gene_id MSTRG.5743; transcript_id MSTRG.5743.6;
chr2	transdecoder	exon	67134598	67134664	.	-	.	gene_name 98205026|unknown-11723; gene_id MSTRG.5743; transcript_id MSTRG.5743.7;
chr2	transdecoder	exon	67134598	67134664	.	-	.	gene_name 98205026|unknown-11723; gene_id MSTRG.5743; transcript_id MSTRG.5743.8;
chr2	transdecoder	five_prime_utr	67134598	67134664	.	-	.	gene_name 98205026|unknown-11723; gene_id MSTRG.5743; transcript_id MSTRG.5743.11;
chr2	transdecoder	five_prime_utr	67134598	67134664	.	-	.	gene_name 98205026|unknown-11723; gene_id MSTRG.5743; transcript_id MSTRG.5743.6;
chr2	transdecoder	five_prime_utr	67134598	67134664	.	-	.	gene_name 98205026|unknown-11723; gene_id MSTRG.5743; transcript_id MSTRG.5743.7;
chr2	transdecoder	five_prime_utr	67134598	67134664	.	-	.	gene_name 98205026|unknown-11723; gene_id MSTRG.5743; transcript_id MSTRG.5743.8;
chr2	transdecoder	exon	67134598	67134886	.	-	.	gene_name 98205026|unknown-11723; gene_id MSTRG.5743; transcript_id MSTRG.5743.10;
chr2	transdecoder	exon	67134598	67134886	.	-	.	gene_name 98205026|unknown-11723; gene_id MSTRG.5743; transcript_id MSTRG.5743.9;
chr2	transdecoder	five_prime_utr	67134598	67134886	.	-	.	gene_name 98205026|unknown-11723; gene_id MSTRG.5743; transcript_id MSTRG.5743.10;
chr2	transdecoder	five_prime_utr	67134598	67134886	.	-	.	gene_name 98205026|unknown-11723; gene_id MSTRG.5743; transcript_id MSTRG.5743.9;
chr2	transdecoder	exon	67134715	67134886	.	-	.	gene_name 98205026|unknown-11723; gene_id MSTRG.5743; transcript_id MSTRG.5743.11;
chr2	transdecoder	exon	67134715	67134886	.	-	.	gene_name 98205026|unknown-11723; gene_id MSTRG.5743; transcript_id MSTRG.5743.2;
chr2	transdecoder	exon	67134715	67134886	.	-	.	gene_name 98205026|unknown-11723; gene_id MSTRG.5743; transcript_id MSTRG.5743.6;
chr2	transdecoder	exon	67134715	67134886	.	-	.	gene_name 98205026|unknown-11723; gene_id MSTRG.5743; transcript_id MSTRG.5743.7;
chr2	transdecoder	exon	67134715	67134886	.	-	.	gene_name 98205026|unknown-11723; gene_id MSTRG.5743; transcript_id MSTRG.5743.8;
chr2	transdecoder	five_prime_utr	67134715	67134886	.	-	.	gene_name 98205026|unknown-11723; gene_id MSTRG.5743; transcript_id MSTRG.5743.11;
chr2	transdecoder	five_prime_utr	67134715	67134886	.	-	.	gene_name 98205026|unknown-11723; gene_id MSTRG.5743; transcript_id MSTRG.5743.2;
chr2	transdecoder	five_prime_utr	67134715	67134886	.	-	.	gene_name 98205026|unknown-11723; gene_id MSTRG.5743; transcript_id MSTRG.5743.6;
chr2	transdecoder	five_prime_utr	67134715	67134886	.	-	.	gene_name 98205026|unknown-11723; gene_id MSTRG.5743; transcript_id MSTRG.5743.7;
chr2	transdecoder	five_prime_utr	67134715	67134886	.	-	.	gene_name 98205026|unknown-11723; gene_id MSTRG.5743; transcript_id MSTRG.5743.8;
chr2	transdecoder	exon	67134724	67134886	.	-	.	gene_name 98205026|unknown-11723; gene_id MSTRG.5743; transcript_id MSTRG.5743.3;
chr2	transdecoder	five_prime_utr	67134724	67134886	.	-	.	gene_name 98205026|unknown-11723; gene_id MSTRG.5743; transcript_id MSTRG.5743.3;
chr2	transdecoder	three_prime_utr	67150593	67150692	.	-	.	gene_name 98017188|unknown-7685; gene_id MSTRG.5745; transcript_id MSTRG.5745.1;
chr2	transdecoder	exon	67150593	67150702	.	-	.	gene_name 98017188|unknown-7685; gene_id MSTRG.5745; transcript_id MSTRG.5745.1;
chr2	transdecoder	gene	67150593	67336936	.	-	.	gene_name 98017188|unknown-7685; gene_id MSTRG.5745; transcript_id NA; gene_biotype protein_coding; Info ORF type:complete (+),score=80.73; ref_name 98017188|unknown-7685; class_code j; inherit_ref TRUE;
chr2	transdecoder	transcript	67150593	67336936	.	-	.	gene_name 98017188|unknown-7685; gene_id MSTRG.5745; transcript_id MSTRG.5745.1; gene_biotype protein_coding; Info ORF type:complete (+),score=80.73; ref_name 98017188|unknown-7685; class_code j; inherit_ref TRUE;
chr2	transdecoder	CDS	67150693	67150702	.	-	1	gene_name 98017188|unknown-7685; gene_id MSTRG.5745; transcript_id MSTRG.5745.1;
chr2	transdecoder	CDS	67160084	67160117	.	-	2	gene_name 98017188|unknown-7685; gene_id MSTRG.5745; transcript_id MSTRG.5745.1;
chr2	transdecoder	exon	67160084	67160117	.	-	.	gene_name 98017188|unknown-7685; gene_id MSTRG.5745; transcript_id MSTRG.5745.1;
chr2	StringTie	exon	67160611	67160720	.	-	.	gene_name 98017188|unknown-7685; gene_id MSTRG.5745; transcript_id MSTRG.5745.2;
chr2	StringTie	transcript	67160611	67171189	.	-	.	gene_name 98017188|unknown-7685; gene_id MSTRG.5745; transcript_id MSTRG.5745.2; gene_biotype non-coding; Info NA; ref_name 98017188|unknown-7685; class_code j; inherit_ref TRUE;
chr2	StringTie	exon	67160614	67160720	.	-	.	gene_name 98017188|unknown-7685; gene_id MSTRG.5745; transcript_id MSTRG.5745.3;
chr2	StringTie	transcript	67160614	67171189	.	-	.	gene_name 98017188|unknown-7685; gene_id MSTRG.5745; transcript_id MSTRG.5745.3; gene_biotype non-coding; Info NA; ref_name 98017188|unknown-7685; class_code j; inherit_ref TRUE;
chr2	transdecoder	CDS	67160691	67160720	.	-	2	gene_name 98017188|unknown-7685; gene_id MSTRG.5745; transcript_id MSTRG.5745.1;
chr2	transdecoder	exon	67160691	67160720	.	-	.	gene_name 98017188|unknown-7685; gene_id MSTRG.5745; transcript_id MSTRG.5745.1;
chr2	transdecoder	CDS	67160766	67160801	.	-	2	gene_name 98017188|unknown-7685; gene_id MSTRG.5745; transcript_id MSTRG.5745.1;
chr2	StringTie	exon	67160766	67160801	.	-	.	gene_name 98017188|unknown-7685; gene_id MSTRG.5745; transcript_id MSTRG.5745.2;
chr2	StringTie	exon	67160766	67160801	.	-	.	gene_name 98017188|unknown-7685; gene_id MSTRG.5745; transcript_id MSTRG.5745.3;
chr2	transdecoder	exon	67160766	67160801	.	-	.	gene_name 98017188|unknown-7685; gene_id MSTRG.5745; transcript_id MSTRG.5745.1;
chr2	transdecoder	CDS	67162601	67162630	.	-	2	gene_name 98017188|unknown-7685; gene_id MSTRG.5745; transcript_id MSTRG.5745.1;
chr2	StringTie	exon	67162601	67162630	.	-	.	gene_name 98017188|unknown-7685; gene_id MSTRG.5745; transcript_id MSTRG.5745.2;
chr2	StringTie	exon	67162601	67162630	.	-	.	gene_name 98017188|unknown-7685; gene_id MSTRG.5745; transcript_id MSTRG.5745.3;
chr2	transdecoder	exon	67162601	67162630	.	-	.	gene_name 98017188|unknown-7685; gene_id MSTRG.5745; transcript_id MSTRG.5745.1;
chr2	StringTie	exon	67163626	67163836	.	-	.	gene_name 98017188|unknown-7685; gene_id MSTRG.5745; transcript_id MSTRG.5745.4;
chr2	StringTie	transcript	67163626	67171189	.	-	.	gene_name 98017188|unknown-7685; gene_id MSTRG.5745; transcript_id MSTRG.5745.4; gene_biotype non-coding; Info NA; ref_name 98017188|unknown-7685; class_code j; inherit_ref TRUE;
chr2	transdecoder	CDS	67167846	67167875	.	-	2	gene_name 98017188|unknown-7685; gene_id MSTRG.5745; transcript_id MSTRG.5745.1;
chr2	StringTie	exon	67167846	67167875	.	-	.	gene_name 98017188|unknown-7685; gene_id MSTRG.5745; transcript_id MSTRG.5745.2;
chr2	StringTie	exon	67167846	67167875	.	-	.	gene_name 98017188|unknown-7685; gene_id MSTRG.5745; transcript_id MSTRG.5745.3;
chr2	StringTie	exon	67167846	67167875	.	-	.	gene_name 98017188|unknown-7685; gene_id MSTRG.5745; transcript_id MSTRG.5745.4;
chr2	transdecoder	exon	67167846	67167875	.	-	.	gene_name 98017188|unknown-7685; gene_id MSTRG.5745; transcript_id MSTRG.5745.1;
chr2	transdecoder	CDS	67168739	67168771	.	-	2	gene_name 98017188|unknown-7685; gene_id MSTRG.5745; transcript_id MSTRG.5745.1;
chr2	StringTie	exon	67168739	67168771	.	-	.	gene_name 98017188|unknown-7685; gene_id MSTRG.5745; transcript_id MSTRG.5745.2;
chr2	StringTie	exon	67168739	67168771	.	-	.	gene_name 98017188|unknown-7685; gene_id MSTRG.5745; transcript_id MSTRG.5745.3;
chr2	StringTie	exon	67168739	67168771	.	-	.	gene_name 98017188|unknown-7685; gene_id MSTRG.5745; transcript_id MSTRG.5745.4;
chr2	transdecoder	exon	67168739	67168771	.	-	.	gene_name 98017188|unknown-7685; gene_id MSTRG.5745; transcript_id MSTRG.5745.1;
chr2	transdecoder	CDS	67170828	67170857	.	-	2	gene_name 98017188|unknown-7685; gene_id MSTRG.5745; transcript_id MSTRG.5745.1;
chr2	StringTie	exon	67170828	67170857	.	-	.	gene_name 98017188|unknown-7685; gene_id MSTRG.5745; transcript_id MSTRG.5745.2;
chr2	StringTie	exon	67170828	67170857	.	-	.	gene_name 98017188|unknown-7685; gene_id MSTRG.5745; transcript_id MSTRG.5745.3;
chr2	StringTie	exon	67170828	67170857	.	-	.	gene_name 98017188|unknown-7685; gene_id MSTRG.5745; transcript_id MSTRG.5745.4;
chr2	transdecoder	exon	67170828	67170857	.	-	.	gene_name 98017188|unknown-7685; gene_id MSTRG.5745; transcript_id MSTRG.5745.1;
chr2	StringTie	exon	67170979	67171189	.	-	.	gene_name 98017188|unknown-7685; gene_id MSTRG.5745; transcript_id MSTRG.5745.3;
chr2	StringTie	exon	67170979	67171189	.	-	.	gene_name 98017188|unknown-7685; gene_id MSTRG.5745; transcript_id MSTRG.5745.4;
chr2	StringTie	exon	67170988	67171189	.	-	.	gene_name 98017188|unknown-7685; gene_id MSTRG.5745; transcript_id MSTRG.5745.2;
chr2	transdecoder	CDS	67171190	67171213	.	-	2	gene_name 98017188|unknown-7685; gene_id MSTRG.5745; transcript_id MSTRG.5745.1;
chr2	transdecoder	exon	67171190	67171213	.	-	.	gene_name 98017188|unknown-7685; gene_id MSTRG.5745; transcript_id MSTRG.5745.1;
chr2	transdecoder	CDS	67179271	67179369	.	-	2	gene_name 98017188|unknown-7685; gene_id MSTRG.5745; transcript_id MSTRG.5745.1;
chr2	transdecoder	exon	67179271	67179369	.	-	.	gene_name 98017188|unknown-7685; gene_id MSTRG.5745; transcript_id MSTRG.5745.1;
chr2	transdecoder	CDS	67179438	67179470	.	-	2	gene_name 98017188|unknown-7685; gene_id MSTRG.5745; transcript_id MSTRG.5745.1;
chr2	transdecoder	exon	67179438	67179470	.	-	.	gene_name 98017188|unknown-7685; gene_id MSTRG.5745; transcript_id MSTRG.5745.1;
chr2	transdecoder	CDS	67179514	67179549	.	-	2	gene_name 98017188|unknown-7685; gene_id MSTRG.5745; transcript_id MSTRG.5745.1;
chr2	transdecoder	exon	67179514	67179549	.	-	.	gene_name 98017188|unknown-7685; gene_id MSTRG.5745; transcript_id MSTRG.5745.1;
chr2	transdecoder	CDS	67184491	67184511	.	-	2	gene_name 98017188|unknown-7685; gene_id MSTRG.5745; transcript_id MSTRG.5745.1;
chr2	transdecoder	exon	67184491	67184511	.	-	.	gene_name 98017188|unknown-7685; gene_id MSTRG.5745; transcript_id MSTRG.5745.1;
chr2	transdecoder	CDS	67188751	67188777	.	-	2	gene_name 98017188|unknown-7685; gene_id MSTRG.5745; transcript_id MSTRG.5745.1;
chr2	transdecoder	exon	67188751	67188777	.	-	.	gene_name 98017188|unknown-7685; gene_id MSTRG.5745; transcript_id MSTRG.5745.1;
chr2	transdecoder	CDS	67189611	67189865	.	-	2	gene_name 98017188|unknown-7685; gene_id MSTRG.5745; transcript_id MSTRG.5745.1;
chr2	transdecoder	exon	67189611	67189865	.	-	.	gene_name 98017188|unknown-7685; gene_id MSTRG.5745; transcript_id MSTRG.5745.1;
chr2	transdecoder	CDS	67204548	67204820	.	-	2	gene_name 98017188|unknown-7685; gene_id MSTRG.5745; transcript_id MSTRG.5745.1;
chr2	transdecoder	exon	67204548	67204820	.	-	.	gene_name 98017188|unknown-7685; gene_id MSTRG.5745; transcript_id MSTRG.5745.1;
chr2	transdecoder	CDS	67205726	67205758	.	-	2	gene_name 98017188|unknown-7685; gene_id MSTRG.5745; transcript_id MSTRG.5745.1;
chr2	transdecoder	exon	67205726	67205758	.	-	.	gene_name 98017188|unknown-7685; gene_id MSTRG.5745; transcript_id MSTRG.5745.1;
chr2	transdecoder	CDS	67210462	67210500	.	-	2	gene_name 98017188|unknown-7685; gene_id MSTRG.5745; transcript_id MSTRG.5745.1;
chr2	transdecoder	exon	67210462	67210500	.	-	.	gene_name 98017188|unknown-7685; gene_id MSTRG.5745; transcript_id MSTRG.5745.1;
chr2	transdecoder	CDS	67228240	67228785	.	-	2	gene_name 98017188|unknown-7685; gene_id MSTRG.5745; transcript_id MSTRG.5745.1;
chr2	transdecoder	exon	67228240	67228785	.	-	.	gene_name 98017188|unknown-7685; gene_id MSTRG.5745; transcript_id MSTRG.5745.1;
chr2	transdecoder	three_prime_utr	67228507	67228507	.	-	.	gene_name 98017188|unknown-7685; gene_id MSTRG.5745; transcript_id MSTRG.5745.5;
chr2	transdecoder	exon	67228507	67228785	.	-	.	gene_name 98017188|unknown-7685; gene_id MSTRG.5745; transcript_id MSTRG.5745.5;
chr2	transdecoder	transcript	67228507	67234221	.	-	.	gene_name 98017188|unknown-7685; gene_id MSTRG.5745; transcript_id MSTRG.5745.5; gene_biotype protein_coding; Info ORF type:complete (+),score=80.73; ref_name 98017188|unknown-7685; class_code j; inherit_ref TRUE;
chr2	transdecoder	CDS	67228508	67228785	.	-	2	gene_name 98017188|unknown-7685; gene_id MSTRG.5745; transcript_id MSTRG.5745.5;
chr2	transdecoder	CDS	67234163	67234220	.	-	0	gene_name 98017188|unknown-7685; gene_id MSTRG.5745; transcript_id MSTRG.5745.5;
chr2	transdecoder	exon	67234163	67234221	.	-	.	gene_name 98017188|unknown-7685; gene_id MSTRG.5745; transcript_id MSTRG.5745.5;
chr2	transdecoder	five_prime_utr	67234221	67234221	.	-	.	gene_name 98017188|unknown-7685; gene_id MSTRG.5745; transcript_id MSTRG.5745.5;
chr2	transdecoder	CDS	67316653	67316742	.	-	2	gene_name 98017188|unknown-7685; gene_id MSTRG.5745; transcript_id MSTRG.5745.1;
chr2	transdecoder	exon	67316653	67316742	.	-	.	gene_name 98017188|unknown-7685; gene_id MSTRG.5745; transcript_id MSTRG.5745.1;
chr2	transdecoder	CDS	67336892	67336916	.	-	0	gene_name 98017188|unknown-7685; gene_id MSTRG.5745; transcript_id MSTRG.5745.1;
chr2	transdecoder	exon	67336892	67336936	.	-	.	gene_name 98017188|unknown-7685; gene_id MSTRG.5745; transcript_id MSTRG.5745.1;
chr2	transdecoder	five_prime_utr	67336917	67336936	.	-	.	gene_name 98017188|unknown-7685; gene_id MSTRG.5745; transcript_id MSTRG.5745.1;
chr2	StringTie	exon	67350952	67351167	.	.	.	gene_name 98302900|unknown-15019; gene_id MSTRG.5746; transcript_id MSTRG.5746.1;
chr2	StringTie	transcript	67350952	67351167	.	.	.	gene_name 98302900|unknown-15019; gene_id MSTRG.5746; transcript_id MSTRG.5746.1; gene_biotype non-coding; Info NA; ref_name -; class_code u; inherit_ref FALSE;
chr2	transdecoder	exon	67363666	67363845	.	-	.	gene_name 98200436|cadm4-6; gene_id MSTRG.5747; transcript_id MSTRG.5747.1;
chr2	transdecoder	three_prime_utr	67363666	67363845	.	-	.	gene_name 98200436|cadm4-6; gene_id MSTRG.5747; transcript_id MSTRG.5747.1;
chr2	transdecoder	transcript	67363666	67492016	.	-	.	gene_name 98200436|cadm4-6; gene_id MSTRG.5747; transcript_id MSTRG.5747.1; gene_biotype protein_coding; Info ORF type:complete (+),score=80.21,sp|Q8NFZ8|CADM4_HUMAN|24.537|2.32e-04; ref_name 98200436|cadm4-6; class_code j,=; inherit_ref TRUE;
chr2	transdecoder	gene	67363666	67506380	.	-	.	gene_name 98200436|cadm4-6; gene_id MSTRG.5747; transcript_id NA; gene_biotype protein_coding; Info ORF type:complete (+),score=80.21,sp|Q8NFZ8|CADM4_HUMAN|24.537|2.32e-04; ref_name 98200436|cadm4-6; class_code j,=; inherit_ref TRUE;
chr2	transdecoder	exon	67367054	67367137	.	-	.	gene_name 98200436|cadm4-6; gene_id MSTRG.5747; transcript_id MSTRG.5747.2;
chr2	transdecoder	three_prime_utr	67367054	67367137	.	-	.	gene_name 98200436|cadm4-6; gene_id MSTRG.5747; transcript_id MSTRG.5747.2;
chr2	transdecoder	transcript	67367054	67506380	.	-	.	gene_name 98200436|cadm4-6; gene_id MSTRG.5747; transcript_id MSTRG.5747.2; gene_biotype protein_coding; Info ORF type:complete (+),score=80.21,sp|Q8NFZ8|CADM4_HUMAN|24.537|2.32e-04; ref_name 98200436|cadm4-6; class_code j,=; inherit_ref TRUE;
chr2	transdecoder	exon	67367056	67367137	.	-	.	gene_name 98200436|cadm4-6; gene_id MSTRG.5747; transcript_id MSTRG.5747.3;
chr2	transdecoder	exon	67367056	67367137	.	-	.	gene_name 98200436|cadm4-6; gene_id MSTRG.5747; transcript_id MSTRG.5747.4;
chr2	transdecoder	three_prime_utr	67367056	67367137	.	-	.	gene_name 98200436|cadm4-6; gene_id MSTRG.5747; transcript_id MSTRG.5747.3;
chr2	transdecoder	three_prime_utr	67367056	67367137	.	-	.	gene_name 98200436|cadm4-6; gene_id MSTRG.5747; transcript_id MSTRG.5747.4;
chr2	transdecoder	transcript	67367056	67506380	.	-	.	gene_name 98200436|cadm4-6; gene_id MSTRG.5747; transcript_id MSTRG.5747.3; gene_biotype protein_coding; Info ORF type:complete (+),score=80.21,sp|Q8NFZ8|CADM4_HUMAN|24.537|2.32e-04; ref_name 98200436|cadm4-6; class_code j,=; inherit_ref TRUE;
chr2	transdecoder	transcript	67367056	67506380	.	-	.	gene_name 98200436|cadm4-6; gene_id MSTRG.5747; transcript_id MSTRG.5747.4; gene_biotype protein_coding; Info ORF type:complete (+),score=80.21,sp|Q8NFZ8|CADM4_HUMAN|24.537|2.32e-04; ref_name 98200436|cadm4-6; class_code j,=; inherit_ref TRUE;
chr2	transdecoder	exon	67367065	67367137	.	-	.	gene_name 98200436|cadm4-6; gene_id MSTRG.5747; transcript_id MSTRG.5747.5;
chr2	transdecoder	three_prime_utr	67367065	67367137	.	-	.	gene_name 98200436|cadm4-6; gene_id MSTRG.5747; transcript_id MSTRG.5747.5;
chr2	transdecoder	transcript	67367065	67492016	.	-	.	gene_name 98200436|cadm4-6; gene_id MSTRG.5747; transcript_id MSTRG.5747.5; gene_biotype protein_coding; Info ORF type:complete (+),score=80.21,sp|Q8NFZ8|CADM4_HUMAN|24.537|2.32e-04; ref_name 98200436|cadm4-6; class_code j,=; inherit_ref TRUE;
chr2	transdecoder	exon	67367112	67367137	.	-	.	gene_name 98200436|cadm4-6; gene_id MSTRG.5747; transcript_id MSTRG.5747.6;
chr2	transdecoder	three_prime_utr	67367112	67367137	.	-	.	gene_name 98200436|cadm4-6; gene_id MSTRG.5747; transcript_id MSTRG.5747.6;
chr2	transdecoder	transcript	67367112	67492016	.	-	.	gene_name 98200436|cadm4-6; gene_id MSTRG.5747; transcript_id MSTRG.5747.6; gene_biotype protein_coding; Info ORF type:complete (+),score=80.21,sp|Q8NFZ8|CADM4_HUMAN|24.537|2.32e-04; ref_name 98200436|cadm4-6; class_code j,=; inherit_ref TRUE;
chr2	transdecoder	three_prime_utr	67368116	67368116	.	-	.	gene_name 98200436|cadm4-6; gene_id MSTRG.5747; transcript_id MSTRG.5747.1;
chr2	transdecoder	three_prime_utr	67368116	67368116	.	-	.	gene_name 98200436|cadm4-6; gene_id MSTRG.5747; transcript_id MSTRG.5747.2;
chr2	transdecoder	three_prime_utr	67368116	67368116	.	-	.	gene_name 98200436|cadm4-6; gene_id MSTRG.5747; transcript_id MSTRG.5747.3;
chr2	transdecoder	three_prime_utr	67368116	67368116	.	-	.	gene_name 98200436|cadm4-6; gene_id MSTRG.5747; transcript_id MSTRG.5747.4;
chr2	transdecoder	three_prime_utr	67368116	67368116	.	-	.	gene_name 98200436|cadm4-6; gene_id MSTRG.5747; transcript_id MSTRG.5747.5;
chr2	transdecoder	three_prime_utr	67368116	67368116	.	-	.	gene_name 98200436|cadm4-6; gene_id MSTRG.5747; transcript_id MSTRG.5747.6;
chr2	transdecoder	exon	67368116	67368148	.	-	.	gene_name 98200436|cadm4-6; gene_id MSTRG.5747; transcript_id MSTRG.5747.1;
chr2	transdecoder	exon	67368116	67368148	.	-	.	gene_name 98200436|cadm4-6; gene_id MSTRG.5747; transcript_id MSTRG.5747.2;
chr2	transdecoder	exon	67368116	67368148	.	-	.	gene_name 98200436|cadm4-6; gene_id MSTRG.5747; transcript_id MSTRG.5747.3;
chr2	transdecoder	exon	67368116	67368148	.	-	.	gene_name 98200436|cadm4-6; gene_id MSTRG.5747; transcript_id MSTRG.5747.4;
chr2	transdecoder	exon	67368116	67368148	.	-	.	gene_name 98200436|cadm4-6; gene_id MSTRG.5747; transcript_id MSTRG.5747.5;
chr2	transdecoder	exon	67368116	67368148	.	-	.	gene_name 98200436|cadm4-6; gene_id MSTRG.5747; transcript_id MSTRG.5747.6;
chr2	transdecoder	CDS	67368117	67368148	.	-	2	gene_name 98200436|cadm4-6; gene_id MSTRG.5747; transcript_id MSTRG.5747.1;
chr2	transdecoder	CDS	67368117	67368148	.	-	2	gene_name 98200436|cadm4-6; gene_id MSTRG.5747; transcript_id MSTRG.5747.2;
chr2	transdecoder	CDS	67368117	67368148	.	-	2	gene_name 98200436|cadm4-6; gene_id MSTRG.5747; transcript_id MSTRG.5747.3;
chr2	transdecoder	CDS	67368117	67368148	.	-	2	gene_name 98200436|cadm4-6; gene_id MSTRG.5747; transcript_id MSTRG.5747.4;
chr2	transdecoder	CDS	67368117	67368148	.	-	2	gene_name 98200436|cadm4-6; gene_id MSTRG.5747; transcript_id MSTRG.5747.5;
chr2	transdecoder	CDS	67368117	67368148	.	-	2	gene_name 98200436|cadm4-6; gene_id MSTRG.5747; transcript_id MSTRG.5747.6;
chr2	transdecoder	CDS	67395460	67395489	.	-	2	gene_name 98200436|cadm4-6; gene_id MSTRG.5747; transcript_id MSTRG.5747.1;
chr2	transdecoder	CDS	67395460	67395489	.	-	2	gene_name 98200436|cadm4-6; gene_id MSTRG.5747; transcript_id MSTRG.5747.2;
chr2	transdecoder	CDS	67395460	67395489	.	-	2	gene_name 98200436|cadm4-6; gene_id MSTRG.5747; transcript_id MSTRG.5747.3;
chr2	transdecoder	CDS	67395460	67395489	.	-	2	gene_name 98200436|cadm4-6; gene_id MSTRG.5747; transcript_id MSTRG.5747.4;
chr2	transdecoder	CDS	67395460	67395489	.	-	2	gene_name 98200436|cadm4-6; gene_id MSTRG.5747; transcript_id MSTRG.5747.5;
chr2	transdecoder	CDS	67395460	67395489	.	-	2	gene_name 98200436|cadm4-6; gene_id MSTRG.5747; transcript_id MSTRG.5747.6;
chr2	transdecoder	exon	67395460	67395489	.	-	.	gene_name 98200436|cadm4-6; gene_id MSTRG.5747; transcript_id MSTRG.5747.1;
chr2	transdecoder	exon	67395460	67395489	.	-	.	gene_name 98200436|cadm4-6; gene_id MSTRG.5747; transcript_id MSTRG.5747.2;
chr2	transdecoder	exon	67395460	67395489	.	-	.	gene_name 98200436|cadm4-6; gene_id MSTRG.5747; transcript_id MSTRG.5747.3;
chr2	transdecoder	exon	67395460	67395489	.	-	.	gene_name 98200436|cadm4-6; gene_id MSTRG.5747; transcript_id MSTRG.5747.4;
chr2	transdecoder	exon	67395460	67395489	.	-	.	gene_name 98200436|cadm4-6; gene_id MSTRG.5747; transcript_id MSTRG.5747.5;
chr2	transdecoder	exon	67395460	67395489	.	-	.	gene_name 98200436|cadm4-6; gene_id MSTRG.5747; transcript_id MSTRG.5747.6;
chr2	transdecoder	CDS	67395535	67395570	.	-	2	gene_name 98200436|cadm4-6; gene_id MSTRG.5747; transcript_id MSTRG.5747.1;
chr2	transdecoder	CDS	67395535	67395570	.	-	2	gene_name 98200436|cadm4-6; gene_id MSTRG.5747; transcript_id MSTRG.5747.2;
chr2	transdecoder	CDS	67395535	67395570	.	-	2	gene_name 98200436|cadm4-6; gene_id MSTRG.5747; transcript_id MSTRG.5747.3;
chr2	transdecoder	CDS	67395535	67395570	.	-	2	gene_name 98200436|cadm4-6; gene_id MSTRG.5747; transcript_id MSTRG.5747.4;
chr2	transdecoder	CDS	67395535	67395570	.	-	2	gene_name 98200436|cadm4-6; gene_id MSTRG.5747; transcript_id MSTRG.5747.5;
chr2	transdecoder	CDS	67395535	67395570	.	-	2	gene_name 98200436|cadm4-6; gene_id MSTRG.5747; transcript_id MSTRG.5747.6;
chr2	transdecoder	exon	67395535	67395570	.	-	.	gene_name 98200436|cadm4-6; gene_id MSTRG.5747; transcript_id MSTRG.5747.1;
chr2	transdecoder	exon	67395535	67395570	.	-	.	gene_name 98200436|cadm4-6; gene_id MSTRG.5747; transcript_id MSTRG.5747.2;
chr2	transdecoder	exon	67395535	67395570	.	-	.	gene_name 98200436|cadm4-6; gene_id MSTRG.5747; transcript_id MSTRG.5747.3;
chr2	transdecoder	exon	67395535	67395570	.	-	.	gene_name 98200436|cadm4-6; gene_id MSTRG.5747; transcript_id MSTRG.5747.4;
chr2	transdecoder	exon	67395535	67395570	.	-	.	gene_name 98200436|cadm4-6; gene_id MSTRG.5747; transcript_id MSTRG.5747.5;
chr2	transdecoder	exon	67395535	67395570	.	-	.	gene_name 98200436|cadm4-6; gene_id MSTRG.5747; transcript_id MSTRG.5747.6;
chr2	transdecoder	CDS	67395766	67395795	.	-	2	gene_name 98200436|cadm4-6; gene_id MSTRG.5747; transcript_id MSTRG.5747.1;
chr2	transdecoder	CDS	67395766	67395795	.	-	2	gene_name 98200436|cadm4-6; gene_id MSTRG.5747; transcript_id MSTRG.5747.2;
chr2	transdecoder	CDS	67395766	67395795	.	-	2	gene_name 98200436|cadm4-6; gene_id MSTRG.5747; transcript_id MSTRG.5747.3;
chr2	transdecoder	CDS	67395766	67395795	.	-	2	gene_name 98200436|cadm4-6; gene_id MSTRG.5747; transcript_id MSTRG.5747.4;
chr2	transdecoder	CDS	67395766	67395795	.	-	2	gene_name 98200436|cadm4-6; gene_id MSTRG.5747; transcript_id MSTRG.5747.5;
chr2	transdecoder	CDS	67395766	67395795	.	-	2	gene_name 98200436|cadm4-6; gene_id MSTRG.5747; transcript_id MSTRG.5747.6;
chr2	transdecoder	exon	67395766	67395795	.	-	.	gene_name 98200436|cadm4-6; gene_id MSTRG.5747; transcript_id MSTRG.5747.1;
chr2	transdecoder	exon	67395766	67395795	.	-	.	gene_name 98200436|cadm4-6; gene_id MSTRG.5747; transcript_id MSTRG.5747.2;
chr2	transdecoder	exon	67395766	67395795	.	-	.	gene_name 98200436|cadm4-6; gene_id MSTRG.5747; transcript_id MSTRG.5747.3;
chr2	transdecoder	exon	67395766	67395795	.	-	.	gene_name 98200436|cadm4-6; gene_id MSTRG.5747; transcript_id MSTRG.5747.4;
chr2	transdecoder	exon	67395766	67395795	.	-	.	gene_name 98200436|cadm4-6; gene_id MSTRG.5747; transcript_id MSTRG.5747.5;
chr2	transdecoder	exon	67395766	67395795	.	-	.	gene_name 98200436|cadm4-6; gene_id MSTRG.5747; transcript_id MSTRG.5747.6;
chr2	transdecoder	CDS	67403107	67403136	.	-	2	gene_name 98200436|cadm4-6; gene_id MSTRG.5747; transcript_id MSTRG.5747.6;
chr2	transdecoder	exon	67403107	67403136	.	-	.	gene_name 98200436|cadm4-6; gene_id MSTRG.5747; transcript_id MSTRG.5747.6;
chr2	transdecoder	CDS	67409618	67409650	.	-	2	gene_name 98200436|cadm4-6; gene_id MSTRG.5747; transcript_id MSTRG.5747.1;
chr2	transdecoder	CDS	67409618	67409650	.	-	2	gene_name 98200436|cadm4-6; gene_id MSTRG.5747; transcript_id MSTRG.5747.2;
chr2	transdecoder	CDS	67409618	67409650	.	-	2	gene_name 98200436|cadm4-6; gene_id MSTRG.5747; transcript_id MSTRG.5747.3;
chr2	transdecoder	CDS	67409618	67409650	.	-	2	gene_name 98200436|cadm4-6; gene_id MSTRG.5747; transcript_id MSTRG.5747.4;
chr2	transdecoder	CDS	67409618	67409650	.	-	2	gene_name 98200436|cadm4-6; gene_id MSTRG.5747; transcript_id MSTRG.5747.5;
chr2	transdecoder	CDS	67409618	67409650	.	-	2	gene_name 98200436|cadm4-6; gene_id MSTRG.5747; transcript_id MSTRG.5747.6;
chr2	transdecoder	exon	67409618	67409650	.	-	.	gene_name 98200436|cadm4-6; gene_id MSTRG.5747; transcript_id MSTRG.5747.1;
chr2	transdecoder	exon	67409618	67409650	.	-	.	gene_name 98200436|cadm4-6; gene_id MSTRG.5747; transcript_id MSTRG.5747.2;
chr2	transdecoder	exon	67409618	67409650	.	-	.	gene_name 98200436|cadm4-6; gene_id MSTRG.5747; transcript_id MSTRG.5747.3;
chr2	transdecoder	exon	67409618	67409650	.	-	.	gene_name 98200436|cadm4-6; gene_id MSTRG.5747; transcript_id MSTRG.5747.4;
chr2	transdecoder	exon	67409618	67409650	.	-	.	gene_name 98200436|cadm4-6; gene_id MSTRG.5747; transcript_id MSTRG.5747.5;
chr2	transdecoder	exon	67409618	67409650	.	-	.	gene_name 98200436|cadm4-6; gene_id MSTRG.5747; transcript_id MSTRG.5747.6;
chr2	transdecoder	CDS	67409832	67409861	.	-	2	gene_name 98200436|cadm4-6; gene_id MSTRG.5747; transcript_id MSTRG.5747.1;
chr2	transdecoder	CDS	67409832	67409861	.	-	2	gene_name 98200436|cadm4-6; gene_id MSTRG.5747; transcript_id MSTRG.5747.2;
chr2	transdecoder	CDS	67409832	67409861	.	-	2	gene_name 98200436|cadm4-6; gene_id MSTRG.5747; transcript_id MSTRG.5747.3;
chr2	transdecoder	CDS	67409832	67409861	.	-	2	gene_name 98200436|cadm4-6; gene_id MSTRG.5747; transcript_id MSTRG.5747.4;
chr2	transdecoder	CDS	67409832	67409861	.	-	2	gene_name 98200436|cadm4-6; gene_id MSTRG.5747; transcript_id MSTRG.5747.5;
chr2	transdecoder	CDS	67409832	67409861	.	-	2	gene_name 98200436|cadm4-6; gene_id MSTRG.5747; transcript_id MSTRG.5747.6;
chr2	transdecoder	exon	67409832	67409861	.	-	.	gene_name 98200436|cadm4-6; gene_id MSTRG.5747; transcript_id MSTRG.5747.1;
chr2	transdecoder	exon	67409832	67409861	.	-	.	gene_name 98200436|cadm4-6; gene_id MSTRG.5747; transcript_id MSTRG.5747.2;
chr2	transdecoder	exon	67409832	67409861	.	-	.	gene_name 98200436|cadm4-6; gene_id MSTRG.5747; transcript_id MSTRG.5747.3;
chr2	transdecoder	exon	67409832	67409861	.	-	.	gene_name 98200436|cadm4-6; gene_id MSTRG.5747; transcript_id MSTRG.5747.4;
chr2	transdecoder	exon	67409832	67409861	.	-	.	gene_name 98200436|cadm4-6; gene_id MSTRG.5747; transcript_id MSTRG.5747.5;
chr2	transdecoder	exon	67409832	67409861	.	-	.	gene_name 98200436|cadm4-6; gene_id MSTRG.5747; transcript_id MSTRG.5747.6;
chr2	transdecoder	CDS	67410929	67410961	.	-	2	gene_name 98200436|cadm4-6; gene_id MSTRG.5747; transcript_id MSTRG.5747.1;
chr2	transdecoder	CDS	67410929	67410961	.	-	2	gene_name 98200436|cadm4-6; gene_id MSTRG.5747; transcript_id MSTRG.5747.2;
chr2	transdecoder	CDS	67410929	67410961	.	-	2	gene_name 98200436|cadm4-6; gene_id MSTRG.5747; transcript_id MSTRG.5747.3;
chr2	transdecoder	CDS	67410929	67410961	.	-	2	gene_name 98200436|cadm4-6; gene_id MSTRG.5747; transcript_id MSTRG.5747.4;
chr2	transdecoder	CDS	67410929	67410961	.	-	2	gene_name 98200436|cadm4-6; gene_id MSTRG.5747; transcript_id MSTRG.5747.5;
chr2	transdecoder	CDS	67410929	67410961	.	-	2	gene_name 98200436|cadm4-6; gene_id MSTRG.5747; transcript_id MSTRG.5747.6;
chr2	transdecoder	exon	67410929	67410961	.	-	.	gene_name 98200436|cadm4-6; gene_id MSTRG.5747; transcript_id MSTRG.5747.1;
chr2	transdecoder	exon	67410929	67410961	.	-	.	gene_name 98200436|cadm4-6; gene_id MSTRG.5747; transcript_id MSTRG.5747.2;
chr2	transdecoder	exon	67410929	67410961	.	-	.	gene_name 98200436|cadm4-6; gene_id MSTRG.5747; transcript_id MSTRG.5747.3;
chr2	transdecoder	exon	67410929	67410961	.	-	.	gene_name 98200436|cadm4-6; gene_id MSTRG.5747; transcript_id MSTRG.5747.4;
chr2	transdecoder	exon	67410929	67410961	.	-	.	gene_name 98200436|cadm4-6; gene_id MSTRG.5747; transcript_id MSTRG.5747.5;
chr2	transdecoder	exon	67410929	67410961	.	-	.	gene_name 98200436|cadm4-6; gene_id MSTRG.5747; transcript_id MSTRG.5747.6;
chr2	transdecoder	CDS	67415493	67415579	.	-	2	gene_name 98200436|cadm4-6; gene_id MSTRG.5747; transcript_id MSTRG.5747.1;
chr2	transdecoder	CDS	67415493	67415579	.	-	2	gene_name 98200436|cadm4-6; gene_id MSTRG.5747; transcript_id MSTRG.5747.2;
chr2	transdecoder	CDS	67415493	67415579	.	-	2	gene_name 98200436|cadm4-6; gene_id MSTRG.5747; transcript_id MSTRG.5747.3;
chr2	transdecoder	CDS	67415493	67415579	.	-	2	gene_name 98200436|cadm4-6; gene_id MSTRG.5747; transcript_id MSTRG.5747.4;
chr2	transdecoder	CDS	67415493	67415579	.	-	2	gene_name 98200436|cadm4-6; gene_id MSTRG.5747; transcript_id MSTRG.5747.5;
chr2	transdecoder	CDS	67415493	67415579	.	-	2	gene_name 98200436|cadm4-6; gene_id MSTRG.5747; transcript_id MSTRG.5747.6;
chr2	transdecoder	exon	67415493	67415579	.	-	.	gene_name 98200436|cadm4-6; gene_id MSTRG.5747; transcript_id MSTRG.5747.1;
chr2	transdecoder	exon	67415493	67415579	.	-	.	gene_name 98200436|cadm4-6; gene_id MSTRG.5747; transcript_id MSTRG.5747.2;
chr2	transdecoder	exon	67415493	67415579	.	-	.	gene_name 98200436|cadm4-6; gene_id MSTRG.5747; transcript_id MSTRG.5747.3;
chr2	transdecoder	exon	67415493	67415579	.	-	.	gene_name 98200436|cadm4-6; gene_id MSTRG.5747; transcript_id MSTRG.5747.4;
chr2	transdecoder	exon	67415493	67415579	.	-	.	gene_name 98200436|cadm4-6; gene_id MSTRG.5747; transcript_id MSTRG.5747.5;
chr2	transdecoder	exon	67415493	67415579	.	-	.	gene_name 98200436|cadm4-6; gene_id MSTRG.5747; transcript_id MSTRG.5747.6;
chr2	transdecoder	CDS	67415625	67415666	.	-	2	gene_name 98200436|cadm4-6; gene_id MSTRG.5747; transcript_id MSTRG.5747.1;
chr2	transdecoder	CDS	67415625	67415666	.	-	2	gene_name 98200436|cadm4-6; gene_id MSTRG.5747; transcript_id MSTRG.5747.2;
chr2	transdecoder	CDS	67415625	67415666	.	-	2	gene_name 98200436|cadm4-6; gene_id MSTRG.5747; transcript_id MSTRG.5747.3;
chr2	transdecoder	CDS	67415625	67415666	.	-	2	gene_name 98200436|cadm4-6; gene_id MSTRG.5747; transcript_id MSTRG.5747.4;
chr2	transdecoder	CDS	67415625	67415666	.	-	2	gene_name 98200436|cadm4-6; gene_id MSTRG.5747; transcript_id MSTRG.5747.5;
chr2	transdecoder	CDS	67415625	67415666	.	-	2	gene_name 98200436|cadm4-6; gene_id MSTRG.5747; transcript_id MSTRG.5747.6;
chr2	transdecoder	exon	67415625	67415666	.	-	.	gene_name 98200436|cadm4-6; gene_id MSTRG.5747; transcript_id MSTRG.5747.1;
chr2	transdecoder	exon	67415625	67415666	.	-	.	gene_name 98200436|cadm4-6; gene_id MSTRG.5747; transcript_id MSTRG.5747.2;
chr2	transdecoder	exon	67415625	67415666	.	-	.	gene_name 98200436|cadm4-6; gene_id MSTRG.5747; transcript_id MSTRG.5747.3;
chr2	transdecoder	exon	67415625	67415666	.	-	.	gene_name 98200436|cadm4-6; gene_id MSTRG.5747; transcript_id MSTRG.5747.4;
chr2	transdecoder	exon	67415625	67415666	.	-	.	gene_name 98200436|cadm4-6; gene_id MSTRG.5747; transcript_id MSTRG.5747.5;
chr2	transdecoder	exon	67415625	67415666	.	-	.	gene_name 98200436|cadm4-6; gene_id MSTRG.5747; transcript_id MSTRG.5747.6;
chr2	transdecoder	CDS	67415709	67415753	.	-	2	gene_name 98200436|cadm4-6; gene_id MSTRG.5747; transcript_id MSTRG.5747.1;
chr2	transdecoder	CDS	67415709	67415753	.	-	2	gene_name 98200436|cadm4-6; gene_id MSTRG.5747; transcript_id MSTRG.5747.2;
chr2	transdecoder	CDS	67415709	67415753	.	-	2	gene_name 98200436|cadm4-6; gene_id MSTRG.5747; transcript_id MSTRG.5747.3;
chr2	transdecoder	CDS	67415709	67415753	.	-	2	gene_name 98200436|cadm4-6; gene_id MSTRG.5747; transcript_id MSTRG.5747.4;
chr2	transdecoder	CDS	67415709	67415753	.	-	2	gene_name 98200436|cadm4-6; gene_id MSTRG.5747; transcript_id MSTRG.5747.5;
chr2	transdecoder	CDS	67415709	67415753	.	-	2	gene_name 98200436|cadm4-6; gene_id MSTRG.5747; transcript_id MSTRG.5747.6;
chr2	transdecoder	exon	67415709	67415753	.	-	.	gene_name 98200436|cadm4-6; gene_id MSTRG.5747; transcript_id MSTRG.5747.1;
chr2	transdecoder	exon	67415709	67415753	.	-	.	gene_name 98200436|cadm4-6; gene_id MSTRG.5747; transcript_id MSTRG.5747.2;
chr2	transdecoder	exon	67415709	67415753	.	-	.	gene_name 98200436|cadm4-6; gene_id MSTRG.5747; transcript_id MSTRG.5747.3;
chr2	transdecoder	exon	67415709	67415753	.	-	.	gene_name 98200436|cadm4-6; gene_id MSTRG.5747; transcript_id MSTRG.5747.4;
chr2	transdecoder	exon	67415709	67415753	.	-	.	gene_name 98200436|cadm4-6; gene_id MSTRG.5747; transcript_id MSTRG.5747.5;
chr2	transdecoder	exon	67415709	67415753	.	-	.	gene_name 98200436|cadm4-6; gene_id MSTRG.5747; transcript_id MSTRG.5747.6;
chr2	transdecoder	CDS	67419066	67419089	.	-	2	gene_name 98200436|cadm4-6; gene_id MSTRG.5747; transcript_id MSTRG.5747.1;
chr2	transdecoder	CDS	67419066	67419089	.	-	2	gene_name 98200436|cadm4-6; gene_id MSTRG.5747; transcript_id MSTRG.5747.2;
chr2	transdecoder	CDS	67419066	67419089	.	-	2	gene_name 98200436|cadm4-6; gene_id MSTRG.5747; transcript_id MSTRG.5747.3;
chr2	transdecoder	CDS	67419066	67419089	.	-	2	gene_name 98200436|cadm4-6; gene_id MSTRG.5747; transcript_id MSTRG.5747.4;
chr2	transdecoder	CDS	67419066	67419089	.	-	2	gene_name 98200436|cadm4-6; gene_id MSTRG.5747; transcript_id MSTRG.5747.5;
chr2	transdecoder	CDS	67419066	67419089	.	-	2	gene_name 98200436|cadm4-6; gene_id MSTRG.5747; transcript_id MSTRG.5747.6;
chr2	transdecoder	exon	67419066	67419089	.	-	.	gene_name 98200436|cadm4-6; gene_id MSTRG.5747; transcript_id MSTRG.5747.1;
chr2	transdecoder	exon	67419066	67419089	.	-	.	gene_name 98200436|cadm4-6; gene_id MSTRG.5747; transcript_id MSTRG.5747.2;
chr2	transdecoder	exon	67419066	67419089	.	-	.	gene_name 98200436|cadm4-6; gene_id MSTRG.5747; transcript_id MSTRG.5747.3;
chr2	transdecoder	exon	67419066	67419089	.	-	.	gene_name 98200436|cadm4-6; gene_id MSTRG.5747; transcript_id MSTRG.5747.4;
chr2	transdecoder	exon	67419066	67419089	.	-	.	gene_name 98200436|cadm4-6; gene_id MSTRG.5747; transcript_id MSTRG.5747.5;
chr2	transdecoder	exon	67419066	67419089	.	-	.	gene_name 98200436|cadm4-6; gene_id MSTRG.5747; transcript_id MSTRG.5747.6;
chr2	transdecoder	CDS	67420271	67420546	.	-	2	gene_name 98200436|cadm4-6; gene_id MSTRG.5747; transcript_id MSTRG.5747.1;
chr2	transdecoder	CDS	67420271	67420546	.	-	2	gene_name 98200436|cadm4-6; gene_id MSTRG.5747; transcript_id MSTRG.5747.2;
chr2	transdecoder	CDS	67420271	67420546	.	-	2	gene_name 98200436|cadm4-6; gene_id MSTRG.5747; transcript_id MSTRG.5747.3;
chr2	transdecoder	CDS	67420271	67420546	.	-	2	gene_name 98200436|cadm4-6; gene_id MSTRG.5747; transcript_id MSTRG.5747.4;
chr2	transdecoder	CDS	67420271	67420546	.	-	2	gene_name 98200436|cadm4-6; gene_id MSTRG.5747; transcript_id MSTRG.5747.5;
chr2	transdecoder	CDS	67420271	67420546	.	-	2	gene_name 98200436|cadm4-6; gene_id MSTRG.5747; transcript_id MSTRG.5747.6;
chr2	transdecoder	exon	67420271	67420546	.	-	.	gene_name 98200436|cadm4-6; gene_id MSTRG.5747; transcript_id MSTRG.5747.1;
chr2	transdecoder	exon	67420271	67420546	.	-	.	gene_name 98200436|cadm4-6; gene_id MSTRG.5747; transcript_id MSTRG.5747.2;
chr2	transdecoder	exon	67420271	67420546	.	-	.	gene_name 98200436|cadm4-6; gene_id MSTRG.5747; transcript_id MSTRG.5747.3;
chr2	transdecoder	exon	67420271	67420546	.	-	.	gene_name 98200436|cadm4-6; gene_id MSTRG.5747; transcript_id MSTRG.5747.4;
chr2	transdecoder	exon	67420271	67420546	.	-	.	gene_name 98200436|cadm4-6; gene_id MSTRG.5747; transcript_id MSTRG.5747.5;
chr2	transdecoder	exon	67420271	67420546	.	-	.	gene_name 98200436|cadm4-6; gene_id MSTRG.5747; transcript_id MSTRG.5747.6;
chr2	transdecoder	CDS	67430001	67430264	.	-	2	gene_name 98200436|cadm4-6; gene_id MSTRG.5747; transcript_id MSTRG.5747.1;
chr2	transdecoder	CDS	67430001	67430264	.	-	2	gene_name 98200436|cadm4-6; gene_id MSTRG.5747; transcript_id MSTRG.5747.2;
chr2	transdecoder	CDS	67430001	67430264	.	-	2	gene_name 98200436|cadm4-6; gene_id MSTRG.5747; transcript_id MSTRG.5747.3;
chr2	transdecoder	CDS	67430001	67430264	.	-	2	gene_name 98200436|cadm4-6; gene_id MSTRG.5747; transcript_id MSTRG.5747.4;
chr2	transdecoder	CDS	67430001	67430264	.	-	2	gene_name 98200436|cadm4-6; gene_id MSTRG.5747; transcript_id MSTRG.5747.5;
chr2	transdecoder	CDS	67430001	67430264	.	-	2	gene_name 98200436|cadm4-6; gene_id MSTRG.5747; transcript_id MSTRG.5747.6;
chr2	transdecoder	exon	67430001	67430264	.	-	.	gene_name 98200436|cadm4-6; gene_id MSTRG.5747; transcript_id MSTRG.5747.1;
chr2	transdecoder	exon	67430001	67430264	.	-	.	gene_name 98200436|cadm4-6; gene_id MSTRG.5747; transcript_id MSTRG.5747.2;
chr2	transdecoder	exon	67430001	67430264	.	-	.	gene_name 98200436|cadm4-6; gene_id MSTRG.5747; transcript_id MSTRG.5747.3;
chr2	transdecoder	exon	67430001	67430264	.	-	.	gene_name 98200436|cadm4-6; gene_id MSTRG.5747; transcript_id MSTRG.5747.4;
chr2	transdecoder	exon	67430001	67430264	.	-	.	gene_name 98200436|cadm4-6; gene_id MSTRG.5747; transcript_id MSTRG.5747.5;
chr2	transdecoder	exon	67430001	67430264	.	-	.	gene_name 98200436|cadm4-6; gene_id MSTRG.5747; transcript_id MSTRG.5747.6;
chr2	transdecoder	three_prime_utr	67430057	67430058	.	-	.	gene_name 98200436|cadm4-6; gene_id MSTRG.5747; transcript_id MSTRG.5747.7;
chr2	transdecoder	exon	67430057	67430264	.	-	.	gene_name 98200436|cadm4-6; gene_id MSTRG.5747; transcript_id MSTRG.5747.7;
chr2	transdecoder	transcript	67430057	67506380	.	-	.	gene_name 98200436|cadm4-6; gene_id MSTRG.5747; transcript_id MSTRG.5747.7; gene_biotype protein_coding; Info ORF type:complete (+),score=80.21,sp|Q8NFZ8|CADM4_HUMAN|24.537|2.32e-04; ref_name 98200436|cadm4-6; class_code j,=; inherit_ref TRUE;
chr2	transdecoder	CDS	67430059	67430264	.	-	2	gene_name 98200436|cadm4-6; gene_id MSTRG.5747; transcript_id MSTRG.5747.7;
chr2	transdecoder	CDS	67433994	67434266	.	-	2	gene_name 98200436|cadm4-6; gene_id MSTRG.5747; transcript_id MSTRG.5747.1;
chr2	transdecoder	CDS	67433994	67434266	.	-	2	gene_name 98200436|cadm4-6; gene_id MSTRG.5747; transcript_id MSTRG.5747.2;
chr2	transdecoder	CDS	67433994	67434266	.	-	2	gene_name 98200436|cadm4-6; gene_id MSTRG.5747; transcript_id MSTRG.5747.3;
chr2	transdecoder	CDS	67433994	67434266	.	-	2	gene_name 98200436|cadm4-6; gene_id MSTRG.5747; transcript_id MSTRG.5747.4;
chr2	transdecoder	CDS	67433994	67434266	.	-	2	gene_name 98200436|cadm4-6; gene_id MSTRG.5747; transcript_id MSTRG.5747.5;
chr2	transdecoder	CDS	67433994	67434266	.	-	2	gene_name 98200436|cadm4-6; gene_id MSTRG.5747; transcript_id MSTRG.5747.6;
chr2	transdecoder	CDS	67433994	67434266	.	-	2	gene_name 98200436|cadm4-6; gene_id MSTRG.5747; transcript_id MSTRG.5747.7;
chr2	transdecoder	exon	67433994	67434266	.	-	.	gene_name 98200436|cadm4-6; gene_id MSTRG.5747; transcript_id MSTRG.5747.1;
chr2	transdecoder	exon	67433994	67434266	.	-	.	gene_name 98200436|cadm4-6; gene_id MSTRG.5747; transcript_id MSTRG.5747.2;
chr2	transdecoder	exon	67433994	67434266	.	-	.	gene_name 98200436|cadm4-6; gene_id MSTRG.5747; transcript_id MSTRG.5747.3;
chr2	transdecoder	exon	67433994	67434266	.	-	.	gene_name 98200436|cadm4-6; gene_id MSTRG.5747; transcript_id MSTRG.5747.4;
chr2	transdecoder	exon	67433994	67434266	.	-	.	gene_name 98200436|cadm4-6; gene_id MSTRG.5747; transcript_id MSTRG.5747.5;
chr2	transdecoder	exon	67433994	67434266	.	-	.	gene_name 98200436|cadm4-6; gene_id MSTRG.5747; transcript_id MSTRG.5747.6;
chr2	transdecoder	exon	67433994	67434266	.	-	.	gene_name 98200436|cadm4-6; gene_id MSTRG.5747; transcript_id MSTRG.5747.7;
chr2	transdecoder	CDS	67437146	67437175	.	-	2	gene_name 98200436|cadm4-6; gene_id MSTRG.5747; transcript_id MSTRG.5747.1;
chr2	transdecoder	CDS	67437146	67437175	.	-	2	gene_name 98200436|cadm4-6; gene_id MSTRG.5747; transcript_id MSTRG.5747.2;
chr2	transdecoder	CDS	67437146	67437175	.	-	2	gene_name 98200436|cadm4-6; gene_id MSTRG.5747; transcript_id MSTRG.5747.4;
chr2	transdecoder	CDS	67437146	67437175	.	-	2	gene_name 98200436|cadm4-6; gene_id MSTRG.5747; transcript_id MSTRG.5747.5;
chr2	transdecoder	CDS	67437146	67437175	.	-	2	gene_name 98200436|cadm4-6; gene_id MSTRG.5747; transcript_id MSTRG.5747.6;
chr2	transdecoder	CDS	67437146	67437175	.	-	2	gene_name 98200436|cadm4-6; gene_id MSTRG.5747; transcript_id MSTRG.5747.7;
chr2	transdecoder	exon	67437146	67437175	.	-	.	gene_name 98200436|cadm4-6; gene_id MSTRG.5747; transcript_id MSTRG.5747.1;
chr2	transdecoder	exon	67437146	67437175	.	-	.	gene_name 98200436|cadm4-6; gene_id MSTRG.5747; transcript_id MSTRG.5747.2;
chr2	transdecoder	exon	67437146	67437175	.	-	.	gene_name 98200436|cadm4-6; gene_id MSTRG.5747; transcript_id MSTRG.5747.4;
chr2	transdecoder	exon	67437146	67437175	.	-	.	gene_name 98200436|cadm4-6; gene_id MSTRG.5747; transcript_id MSTRG.5747.5;
chr2	transdecoder	exon	67437146	67437175	.	-	.	gene_name 98200436|cadm4-6; gene_id MSTRG.5747; transcript_id MSTRG.5747.6;
chr2	transdecoder	exon	67437146	67437175	.	-	.	gene_name 98200436|cadm4-6; gene_id MSTRG.5747; transcript_id MSTRG.5747.7;
chr2	transdecoder	CDS	67442882	67442920	.	-	2	gene_name 98200436|cadm4-6; gene_id MSTRG.5747; transcript_id MSTRG.5747.1;
chr2	transdecoder	CDS	67442882	67442920	.	-	2	gene_name 98200436|cadm4-6; gene_id MSTRG.5747; transcript_id MSTRG.5747.2;
chr2	transdecoder	CDS	67442882	67442920	.	-	2	gene_name 98200436|cadm4-6; gene_id MSTRG.5747; transcript_id MSTRG.5747.4;
chr2	transdecoder	CDS	67442882	67442920	.	-	2	gene_name 98200436|cadm4-6; gene_id MSTRG.5747; transcript_id MSTRG.5747.5;
chr2	transdecoder	CDS	67442882	67442920	.	-	2	gene_name 98200436|cadm4-6; gene_id MSTRG.5747; transcript_id MSTRG.5747.6;
chr2	transdecoder	CDS	67442882	67442920	.	-	2	gene_name 98200436|cadm4-6; gene_id MSTRG.5747; transcript_id MSTRG.5747.7;
chr2	transdecoder	exon	67442882	67442920	.	-	.	gene_name 98200436|cadm4-6; gene_id MSTRG.5747; transcript_id MSTRG.5747.1;
chr2	transdecoder	exon	67442882	67442920	.	-	.	gene_name 98200436|cadm4-6; gene_id MSTRG.5747; transcript_id MSTRG.5747.2;
chr2	transdecoder	exon	67442882	67442920	.	-	.	gene_name 98200436|cadm4-6; gene_id MSTRG.5747; transcript_id MSTRG.5747.4;
chr2	transdecoder	exon	67442882	67442920	.	-	.	gene_name 98200436|cadm4-6; gene_id MSTRG.5747; transcript_id MSTRG.5747.5;
chr2	transdecoder	exon	67442882	67442920	.	-	.	gene_name 98200436|cadm4-6; gene_id MSTRG.5747; transcript_id MSTRG.5747.6;
chr2	transdecoder	exon	67442882	67442920	.	-	.	gene_name 98200436|cadm4-6; gene_id MSTRG.5747; transcript_id MSTRG.5747.7;
chr2	transdecoder	CDS	67450530	67450797	.	-	0	gene_name 98200436|cadm4-6; gene_id MSTRG.5747; transcript_id MSTRG.5747.7;
chr2	transdecoder	exon	67450530	67451029	.	-	.	gene_name 98200436|cadm4-6; gene_id MSTRG.5747; transcript_id MSTRG.5747.7;
chr2	transdecoder	CDS	67450530	67451072	.	-	2	gene_name 98200436|cadm4-6; gene_id MSTRG.5747; transcript_id MSTRG.5747.1;
chr2	transdecoder	CDS	67450530	67451072	.	-	2	gene_name 98200436|cadm4-6; gene_id MSTRG.5747; transcript_id MSTRG.5747.2;
chr2	transdecoder	CDS	67450530	67451072	.	-	2	gene_name 98200436|cadm4-6; gene_id MSTRG.5747; transcript_id MSTRG.5747.5;
chr2	transdecoder	CDS	67450530	67451072	.	-	2	gene_name 98200436|cadm4-6; gene_id MSTRG.5747; transcript_id MSTRG.5747.6;
chr2	transdecoder	exon	67450530	67451072	.	-	.	gene_name 98200436|cadm4-6; gene_id MSTRG.5747; transcript_id MSTRG.5747.1;
chr2	transdecoder	exon	67450530	67451072	.	-	.	gene_name 98200436|cadm4-6; gene_id MSTRG.5747; transcript_id MSTRG.5747.2;
chr2	transdecoder	exon	67450530	67451072	.	-	.	gene_name 98200436|cadm4-6; gene_id MSTRG.5747; transcript_id MSTRG.5747.5;
chr2	transdecoder	exon	67450530	67451072	.	-	.	gene_name 98200436|cadm4-6; gene_id MSTRG.5747; transcript_id MSTRG.5747.6;
chr2	transdecoder	five_prime_utr	67450798	67451029	.	-	.	gene_name 98200436|cadm4-6; gene_id MSTRG.5747; transcript_id MSTRG.5747.7;
chr2	transdecoder	exon	67451064	67451072	.	-	.	gene_name 98200436|cadm4-6; gene_id MSTRG.5747; transcript_id MSTRG.5747.7;
chr2	transdecoder	five_prime_utr	67451064	67451072	.	-	.	gene_name 98200436|cadm4-6; gene_id MSTRG.5747; transcript_id MSTRG.5747.7;
chr2	transdecoder	CDS	67484324	67484413	.	-	2	gene_name 98200436|cadm4-6; gene_id MSTRG.5747; transcript_id MSTRG.5747.1;
chr2	transdecoder	CDS	67484324	67484413	.	-	2	gene_name 98200436|cadm4-6; gene_id MSTRG.5747; transcript_id MSTRG.5747.2;
chr2	transdecoder	CDS	67484324	67484413	.	-	2	gene_name 98200436|cadm4-6; gene_id MSTRG.5747; transcript_id MSTRG.5747.3;
chr2	transdecoder	CDS	67484324	67484413	.	-	2	gene_name 98200436|cadm4-6; gene_id MSTRG.5747; transcript_id MSTRG.5747.4;
chr2	transdecoder	CDS	67484324	67484413	.	-	2	gene_name 98200436|cadm4-6; gene_id MSTRG.5747; transcript_id MSTRG.5747.5;
chr2	transdecoder	CDS	67484324	67484413	.	-	2	gene_name 98200436|cadm4-6; gene_id MSTRG.5747; transcript_id MSTRG.5747.6;
chr2	transdecoder	exon	67484324	67484413	.	-	.	gene_name 98200436|cadm4-6; gene_id MSTRG.5747; transcript_id MSTRG.5747.1;
chr2	transdecoder	exon	67484324	67484413	.	-	.	gene_name 98200436|cadm4-6; gene_id MSTRG.5747; transcript_id MSTRG.5747.2;
chr2	transdecoder	exon	67484324	67484413	.	-	.	gene_name 98200436|cadm4-6; gene_id MSTRG.5747; transcript_id MSTRG.5747.3;
chr2	transdecoder	exon	67484324	67484413	.	-	.	gene_name 98200436|cadm4-6; gene_id MSTRG.5747; transcript_id MSTRG.5747.4;
chr2	transdecoder	exon	67484324	67484413	.	-	.	gene_name 98200436|cadm4-6; gene_id MSTRG.5747; transcript_id MSTRG.5747.5;
chr2	transdecoder	exon	67484324	67484413	.	-	.	gene_name 98200436|cadm4-6; gene_id MSTRG.5747; transcript_id MSTRG.5747.6;
chr2	transdecoder	exon	67484324	67484413	.	-	.	gene_name 98200436|cadm4-6; gene_id MSTRG.5747; transcript_id MSTRG.5747.7;
chr2	transdecoder	five_prime_utr	67484324	67484413	.	-	.	gene_name 98200436|cadm4-6; gene_id MSTRG.5747; transcript_id MSTRG.5747.7;
chr2	transdecoder	CDS	67491977	67492001	.	-	0	gene_name 98200436|cadm4-6; gene_id MSTRG.5747; transcript_id MSTRG.5747.1;
chr2	transdecoder	CDS	67491977	67492001	.	-	0	gene_name 98200436|cadm4-6; gene_id MSTRG.5747; transcript_id MSTRG.5747.5;
chr2	transdecoder	CDS	67491977	67492001	.	-	0	gene_name 98200436|cadm4-6; gene_id MSTRG.5747; transcript_id MSTRG.5747.6;
chr2	transdecoder	exon	67491977	67492016	.	-	.	gene_name 98200436|cadm4-6; gene_id MSTRG.5747; transcript_id MSTRG.5747.1;
chr2	transdecoder	exon	67491977	67492016	.	-	.	gene_name 98200436|cadm4-6; gene_id MSTRG.5747; transcript_id MSTRG.5747.5;
chr2	transdecoder	exon	67491977	67492016	.	-	.	gene_name 98200436|cadm4-6; gene_id MSTRG.5747; transcript_id MSTRG.5747.6;
chr2	transdecoder	five_prime_utr	67492002	67492016	.	-	.	gene_name 98200436|cadm4-6; gene_id MSTRG.5747; transcript_id MSTRG.5747.1;
chr2	transdecoder	five_prime_utr	67492002	67492016	.	-	.	gene_name 98200436|cadm4-6; gene_id MSTRG.5747; transcript_id MSTRG.5747.5;
chr2	transdecoder	five_prime_utr	67492002	67492016	.	-	.	gene_name 98200436|cadm4-6; gene_id MSTRG.5747; transcript_id MSTRG.5747.6;
chr2	transdecoder	CDS	67506307	67506331	.	-	0	gene_name 98200436|cadm4-6; gene_id MSTRG.5747; transcript_id MSTRG.5747.2;
chr2	transdecoder	CDS	67506307	67506331	.	-	0	gene_name 98200436|cadm4-6; gene_id MSTRG.5747; transcript_id MSTRG.5747.3;
chr2	transdecoder	CDS	67506307	67506331	.	-	0	gene_name 98200436|cadm4-6; gene_id MSTRG.5747; transcript_id MSTRG.5747.4;
chr2	transdecoder	exon	67506307	67506380	.	-	.	gene_name 98200436|cadm4-6; gene_id MSTRG.5747; transcript_id MSTRG.5747.2;
chr2	transdecoder	exon	67506307	67506380	.	-	.	gene_name 98200436|cadm4-6; gene_id MSTRG.5747; transcript_id MSTRG.5747.3;
chr2	transdecoder	exon	67506307	67506380	.	-	.	gene_name 98200436|cadm4-6; gene_id MSTRG.5747; transcript_id MSTRG.5747.4;
chr2	transdecoder	exon	67506307	67506380	.	-	.	gene_name 98200436|cadm4-6; gene_id MSTRG.5747; transcript_id MSTRG.5747.7;
chr2	transdecoder	five_prime_utr	67506307	67506380	.	-	.	gene_name 98200436|cadm4-6; gene_id MSTRG.5747; transcript_id MSTRG.5747.7;
chr2	transdecoder	five_prime_utr	67506332	67506380	.	-	.	gene_name 98200436|cadm4-6; gene_id MSTRG.5747; transcript_id MSTRG.5747.2;
chr2	transdecoder	five_prime_utr	67506332	67506380	.	-	.	gene_name 98200436|cadm4-6; gene_id MSTRG.5747; transcript_id MSTRG.5747.3;
chr2	transdecoder	five_prime_utr	67506332	67506380	.	-	.	gene_name 98200436|cadm4-6; gene_id MSTRG.5747; transcript_id MSTRG.5747.4;
chr2	transdecoder	three_prime_utr	67522530	67522710	.	-	.	gene_name 98302901|unknown-15020; gene_id MSTRG.5748; transcript_id MSTRG.5748.1;
chr2	transdecoder	exon	67522530	67523018	.	-	.	gene_name 98302901|unknown-15020; gene_id MSTRG.5748; transcript_id MSTRG.5748.1;
chr2	transdecoder	gene	67522530	67523018	.	-	.	gene_name 98302901|unknown-15020; gene_id MSTRG.5748; transcript_id NA; gene_biotype protein_coding; Info ORF type:5prime_partial (+),score=13.44; ref_name -; class_code u; inherit_ref FALSE;
chr2	transdecoder	transcript	67522530	67523018	.	-	.	gene_name 98302901|unknown-15020; gene_id MSTRG.5748; transcript_id MSTRG.5748.1; gene_biotype protein_coding; Info ORF type:5prime_partial (+),score=13.44; ref_name -; class_code u; inherit_ref FALSE;
chr2	transdecoder	CDS	67522711	67523016	.	-	0	gene_name 98302901|unknown-15020; gene_id MSTRG.5748; transcript_id MSTRG.5748.1;
chr2	transdecoder	exon	67524460	67524469	.	-	.	gene_name 98302902|unknown-15021; gene_id MSTRG.5749; transcript_id MSTRG.5749.1;
chr2	transdecoder	gene	67524460	67534932	.	-	.	gene_name 98302902|unknown-15021; gene_id MSTRG.5749; transcript_id NA; gene_biotype protein_coding; Info ORF type:3prime_partial (+),score=40.65; ref_name -; class_code u; inherit_ref FALSE;
chr2	transdecoder	transcript	67524460	67534932	.	-	.	gene_name 98302902|unknown-15021; gene_id MSTRG.5749; transcript_id MSTRG.5749.1; gene_biotype protein_coding; Info ORF type:3prime_partial (+),score=40.65; ref_name -; class_code u; inherit_ref FALSE;
chr2	transdecoder	CDS	67524462	67524469	.	-	2	gene_name 98302902|unknown-15021; gene_id MSTRG.5749; transcript_id MSTRG.5749.1;
chr2	transdecoder	CDS	67525983	67526249	.	-	2	gene_name 98302902|unknown-15021; gene_id MSTRG.5749; transcript_id MSTRG.5749.1;
chr2	transdecoder	exon	67525983	67526249	.	-	.	gene_name 98302902|unknown-15021; gene_id MSTRG.5749; transcript_id MSTRG.5749.1;
chr2	StringTie	exon	67526850	67527466	.	.	.	gene_name 98302903|unknown-15022; gene_id MSTRG.5750; transcript_id MSTRG.5750.1;
chr2	StringTie	transcript	67526850	67527466	.	.	.	gene_name 98302903|unknown-15022; gene_id MSTRG.5750; transcript_id MSTRG.5750.1; gene_biotype non-coding; Info NA; ref_name -; class_code u; inherit_ref FALSE;
chr2	transdecoder	CDS	67528519	67528554	.	-	2	gene_name 98302902|unknown-15021; gene_id MSTRG.5749; transcript_id MSTRG.5749.1;
chr2	transdecoder	exon	67528519	67528554	.	-	.	gene_name 98302902|unknown-15021; gene_id MSTRG.5749; transcript_id MSTRG.5749.1;
chr2	transdecoder	CDS	67530056	67530097	.	-	2	gene_name 98302902|unknown-15021; gene_id MSTRG.5749; transcript_id MSTRG.5749.1;
chr2	transdecoder	exon	67530056	67530097	.	-	.	gene_name 98302902|unknown-15021; gene_id MSTRG.5749; transcript_id MSTRG.5749.1;
chr2	transdecoder	CDS	67530761	67531288	.	-	2	gene_name 98302902|unknown-15021; gene_id MSTRG.5749; transcript_id MSTRG.5749.1;
chr2	transdecoder	exon	67530761	67531288	.	-	.	gene_name 98302902|unknown-15021; gene_id MSTRG.5749; transcript_id MSTRG.5749.1;
chr2	transdecoder	CDS	67532174	67532263	.	-	2	gene_name 98302902|unknown-15021; gene_id MSTRG.5749; transcript_id MSTRG.5749.1;
chr2	transdecoder	exon	67532174	67532263	.	-	.	gene_name 98302902|unknown-15021; gene_id MSTRG.5749; transcript_id MSTRG.5749.1;
chr2	transdecoder	CDS	67534853	67534877	.	-	0	gene_name 98302902|unknown-15021; gene_id MSTRG.5749; transcript_id MSTRG.5749.1;
chr2	transdecoder	exon	67534853	67534932	.	-	.	gene_name 98302902|unknown-15021; gene_id MSTRG.5749; transcript_id MSTRG.5749.1;
chr2	transdecoder	five_prime_utr	67534878	67534932	.	-	.	gene_name 98302902|unknown-15021; gene_id MSTRG.5749; transcript_id MSTRG.5749.1;
chr2	transdecoder	three_prime_utr	67539814	67539918	.	-	.	gene_name 98025501|unknown-653; gene_id MSTRG.5751; transcript_id MSTRG.5751.1;
chr2	transdecoder	exon	67539814	67540428	.	-	.	gene_name 98025501|unknown-653; gene_id MSTRG.5751; transcript_id MSTRG.5751.1;
chr2	transdecoder	gene	67539814	67546154	.	-	.	gene_name 98025501|unknown-653; gene_id MSTRG.5751; transcript_id NA; gene_biotype protein_coding; Info ORF type:complete (+),score=56.56; ref_name 98025501|unknown-653; class_code =; inherit_ref TRUE;
chr2	transdecoder	transcript	67539814	67546154	.	-	.	gene_name 98025501|unknown-653; gene_id MSTRG.5751; transcript_id MSTRG.5751.1; gene_biotype protein_coding; Info ORF type:complete (+),score=56.56; ref_name 98025501|unknown-653; class_code =; inherit_ref TRUE;
chr2	transdecoder	CDS	67539919	67540428	.	-	0	gene_name 98025501|unknown-653; gene_id MSTRG.5751; transcript_id MSTRG.5751.1;
chr2	transdecoder	CDS	67540991	67541236	.	-	0	gene_name 98025501|unknown-653; gene_id MSTRG.5751; transcript_id MSTRG.5751.1;
chr2	transdecoder	exon	67540991	67541236	.	-	.	gene_name 98025501|unknown-653; gene_id MSTRG.5751; transcript_id MSTRG.5751.1;
chr2	transdecoder	CDS	67545906	67546067	.	-	0	gene_name 98025501|unknown-653; gene_id MSTRG.5751; transcript_id MSTRG.5751.1;
chr2	transdecoder	exon	67545906	67546154	.	-	.	gene_name 98025501|unknown-653; gene_id MSTRG.5751; transcript_id MSTRG.5751.1;
chr2	transdecoder	five_prime_utr	67546068	67546154	.	-	.	gene_name 98025501|unknown-653; gene_id MSTRG.5751; transcript_id MSTRG.5751.1;
chr2	transdecoder	five_prime_utr	67601332	67601427	.	+	.	gene_name 98204040|so4a1-5; gene_id MSTRG.5752; transcript_id MSTRG.5752.1;
chr2	transdecoder	exon	67601332	67603183	.	+	.	gene_name 98204040|so4a1-5; gene_id MSTRG.5752; transcript_id MSTRG.5752.1;
chr2	transdecoder	gene	67601332	67603183	.	+	.	gene_name 98204040|so4a1-5; gene_id MSTRG.5752; transcript_id NA; gene_biotype protein_coding; Info ORF type:complete (-),score=34.37,sp|Q96BD0|SO4A1_HUMAN|25.042|7.83e-47; ref_name 98204040|so4a1-5; class_code =; inherit_ref TRUE;
chr2	transdecoder	transcript	67601332	67603183	.	+	.	gene_name 98204040|so4a1-5; gene_id MSTRG.5752; transcript_id MSTRG.5752.1; gene_biotype protein_coding; Info ORF type:complete (-),score=34.37,sp|Q96BD0|SO4A1_HUMAN|25.042|7.83e-47; ref_name 98204040|so4a1-5; class_code =; inherit_ref TRUE;
chr2	transdecoder	CDS	67601428	67603137	.	+	0	gene_name 98204040|so4a1-5; gene_id MSTRG.5752; transcript_id MSTRG.5752.1;
chr2	transdecoder	three_prime_utr	67603138	67603183	.	+	.	gene_name 98204040|so4a1-5; gene_id MSTRG.5752; transcript_id MSTRG.5752.1;
chr2	transdecoder	three_prime_utr	67612101	67612128	.	-	.	gene_name 98204477|tm272-3; gene_id MSTRG.5753; transcript_id MSTRG.5753.1;
chr2	transdecoder	exon	67612101	67612334	.	-	.	gene_name 98204477|tm272-3; gene_id MSTRG.5753; transcript_id MSTRG.5753.1;
chr2	transdecoder	gene	67612101	67619428	.	-	.	gene_name 98204477|tm272-3; gene_id MSTRG.5753; transcript_id NA; gene_biotype protein_coding; Info ORF type:complete (+),score=8.29,sp|A0A1B0GTI8|TM272_HUMAN|29.333|1.66e-04; ref_name 98204477|tm272-3; class_code =,j; inherit_ref TRUE;
chr2	transdecoder	transcript	67612101	67619428	.	-	.	gene_name 98204477|tm272-3; gene_id MSTRG.5753; transcript_id MSTRG.5753.1; gene_biotype protein_coding; Info ORF type:complete (+),score=8.29,sp|A0A1B0GTI8|TM272_HUMAN|29.333|1.66e-04; ref_name 98204477|tm272-3; class_code =,j; inherit_ref TRUE;
chr2	transdecoder	three_prime_utr	67612128	67612128	.	-	.	gene_name 98204477|tm272-3; gene_id MSTRG.5753; transcript_id MSTRG.5753.2;
chr2	transdecoder	exon	67612128	67612334	.	-	.	gene_name 98204477|tm272-3; gene_id MSTRG.5753; transcript_id MSTRG.5753.2;
chr2	transdecoder	transcript	67612128	67615724	.	-	.	gene_name 98204477|tm272-3; gene_id MSTRG.5753; transcript_id MSTRG.5753.2; gene_biotype protein_coding; Info ORF type:complete (+),score=8.29,sp|A0A1B0GTI8|TM272_HUMAN|29.333|1.66e-04; ref_name 98204477|tm272-3; class_code =,j; inherit_ref TRUE;
chr2	transdecoder	CDS	67612129	67612334	.	-	2	gene_name 98204477|tm272-3; gene_id MSTRG.5753; transcript_id MSTRG.5753.1;
chr2	transdecoder	CDS	67612129	67612334	.	-	2	gene_name 98204477|tm272-3; gene_id MSTRG.5753; transcript_id MSTRG.5753.2;
chr2	transdecoder	CDS	67612135	67612334	.	-	2	gene_name 98204477|tm272-3; gene_id MSTRG.5753; transcript_id MSTRG.5753.3;
chr2	transdecoder	exon	67612135	67612334	.	-	.	gene_name 98204477|tm272-3; gene_id MSTRG.5753; transcript_id MSTRG.5753.3;
chr2	transdecoder	transcript	67612135	67618844	.	-	.	gene_name 98204477|tm272-3; gene_id MSTRG.5753; transcript_id MSTRG.5753.3; gene_biotype protein_coding; Info ORF type:complete (+),score=8.29,sp|A0A1B0GTI8|TM272_HUMAN|29.333|1.66e-04; ref_name 98204477|tm272-3; class_code =,j; inherit_ref TRUE;
chr2	transdecoder	three_prime_utr	67612192	67612295	.	-	.	gene_name 98204477|tm272-3; gene_id MSTRG.5753; transcript_id MSTRG.5753.4;
chr2	transdecoder	exon	67612192	67612334	.	-	.	gene_name 98204477|tm272-3; gene_id MSTRG.5753; transcript_id MSTRG.5753.4;
chr2	transdecoder	transcript	67612192	67619428	.	-	.	gene_name 98204477|tm272-3; gene_id MSTRG.5753; transcript_id MSTRG.5753.4; gene_biotype protein_coding; Info ORF type:complete (+),score=8.29,sp|A0A1B0GTI8|TM272_HUMAN|29.333|1.66e-04; ref_name 98204477|tm272-3; class_code =,j; inherit_ref TRUE;
chr2	transdecoder	CDS	67612296	67612334	.	-	0	gene_name 98204477|tm272-3; gene_id MSTRG.5753; transcript_id MSTRG.5753.4;
chr2	transdecoder	CDS	67612378	67612483	.	-	0	gene_name 98204477|tm272-3; gene_id MSTRG.5753; transcript_id MSTRG.5753.1;
chr2	transdecoder	CDS	67612378	67612483	.	-	0	gene_name 98204477|tm272-3; gene_id MSTRG.5753; transcript_id MSTRG.5753.3;
chr2	transdecoder	exon	67612378	67612483	.	-	.	gene_name 98204477|tm272-3; gene_id MSTRG.5753; transcript_id MSTRG.5753.1;
chr2	transdecoder	exon	67612378	67612483	.	-	.	gene_name 98204477|tm272-3; gene_id MSTRG.5753; transcript_id MSTRG.5753.3;
chr2	transdecoder	CDS	67612400	67612483	.	-	0	gene_name 98204477|tm272-3; gene_id MSTRG.5753; transcript_id MSTRG.5753.4;
chr2	transdecoder	exon	67612400	67612483	.	-	.	gene_name 98204477|tm272-3; gene_id MSTRG.5753; transcript_id MSTRG.5753.4;
chr2	transdecoder	CDS	67614787	67614893	.	-	1	gene_name 98204477|tm272-3; gene_id MSTRG.5753; transcript_id MSTRG.5753.2;
chr2	transdecoder	CDS	67614787	67614893	.	-	2	gene_name 98204477|tm272-3; gene_id MSTRG.5753; transcript_id MSTRG.5753.1;
chr2	transdecoder	CDS	67614787	67614893	.	-	2	gene_name 98204477|tm272-3; gene_id MSTRG.5753; transcript_id MSTRG.5753.3;
chr2	transdecoder	CDS	67614787	67614893	.	-	2	gene_name 98204477|tm272-3; gene_id MSTRG.5753; transcript_id MSTRG.5753.4;
chr2	transdecoder	exon	67614787	67614893	.	-	.	gene_name 98204477|tm272-3; gene_id MSTRG.5753; transcript_id MSTRG.5753.1;
chr2	transdecoder	exon	67614787	67614893	.	-	.	gene_name 98204477|tm272-3; gene_id MSTRG.5753; transcript_id MSTRG.5753.2;
chr2	transdecoder	exon	67614787	67614893	.	-	.	gene_name 98204477|tm272-3; gene_id MSTRG.5753; transcript_id MSTRG.5753.3;
chr2	transdecoder	exon	67614787	67614893	.	-	.	gene_name 98204477|tm272-3; gene_id MSTRG.5753; transcript_id MSTRG.5753.4;
chr2	transdecoder	CDS	67615674	67615723	.	-	0	gene_name 98204477|tm272-3; gene_id MSTRG.5753; transcript_id MSTRG.5753.2;
chr2	transdecoder	CDS	67615674	67615724	.	-	2	gene_name 98204477|tm272-3; gene_id MSTRG.5753; transcript_id MSTRG.5753.1;
chr2	transdecoder	CDS	67615674	67615724	.	-	2	gene_name 98204477|tm272-3; gene_id MSTRG.5753; transcript_id MSTRG.5753.3;
chr2	transdecoder	CDS	67615674	67615724	.	-	2	gene_name 98204477|tm272-3; gene_id MSTRG.5753; transcript_id MSTRG.5753.4;
chr2	transdecoder	exon	67615674	67615724	.	-	.	gene_name 98204477|tm272-3; gene_id MSTRG.5753; transcript_id MSTRG.5753.1;
chr2	transdecoder	exon	67615674	67615724	.	-	.	gene_name 98204477|tm272-3; gene_id MSTRG.5753; transcript_id MSTRG.5753.2;
chr2	transdecoder	exon	67615674	67615724	.	-	.	gene_name 98204477|tm272-3; gene_id MSTRG.5753; transcript_id MSTRG.5753.3;
chr2	transdecoder	exon	67615674	67615724	.	-	.	gene_name 98204477|tm272-3; gene_id MSTRG.5753; transcript_id MSTRG.5753.4;
chr2	transdecoder	five_prime_utr	67615724	67615724	.	-	.	gene_name 98204477|tm272-3; gene_id MSTRG.5753; transcript_id MSTRG.5753.2;
chr2	transdecoder	CDS	67618618	67618648	.	-	0	gene_name 98204477|tm272-3; gene_id MSTRG.5753; transcript_id MSTRG.5753.3;
chr2	transdecoder	exon	67618618	67618844	.	-	.	gene_name 98204477|tm272-3; gene_id MSTRG.5753; transcript_id MSTRG.5753.3;
chr2	transdecoder	five_prime_utr	67618649	67618844	.	-	.	gene_name 98204477|tm272-3; gene_id MSTRG.5753; transcript_id MSTRG.5753.3;
chr2	transdecoder	CDS	67619323	67619356	.	-	0	gene_name 98204477|tm272-3; gene_id MSTRG.5753; transcript_id MSTRG.5753.1;
chr2	transdecoder	CDS	67619323	67619356	.	-	0	gene_name 98204477|tm272-3; gene_id MSTRG.5753; transcript_id MSTRG.5753.4;
chr2	transdecoder	exon	67619323	67619428	.	-	.	gene_name 98204477|tm272-3; gene_id MSTRG.5753; transcript_id MSTRG.5753.1;
chr2	transdecoder	exon	67619323	67619428	.	-	.	gene_name 98204477|tm272-3; gene_id MSTRG.5753; transcript_id MSTRG.5753.4;
chr2	transdecoder	five_prime_utr	67619357	67619428	.	-	.	gene_name 98204477|tm272-3; gene_id MSTRG.5753; transcript_id MSTRG.5753.1;
chr2	transdecoder	five_prime_utr	67619357	67619428	.	-	.	gene_name 98204477|tm272-3; gene_id MSTRG.5753; transcript_id MSTRG.5753.4;
chr2	transdecoder	exon	67619473	67619540	.	+	.	gene_name 98202354|met27-8; gene_id MSTRG.5754; transcript_id MSTRG.5754.1;
chr2	transdecoder	five_prime_utr	67619473	67619540	.	+	.	gene_name 98202354|met27-8; gene_id MSTRG.5754; transcript_id MSTRG.5754.1;
chr2	transdecoder	gene	67619473	67626724	.	+	.	gene_name 98202354|met27-8; gene_id MSTRG.5754; transcript_id NA; gene_biotype protein_coding; Info ORF type:complete (+),score=42.92,sp|Q8N6F8|MET27_HUMAN|28.324|2.95e-06; ref_name 98202354|met27-8; class_code j,=; inherit_ref TRUE;
chr2	transdecoder	transcript	67619473	67626724	.	+	.	gene_name 98202354|met27-8; gene_id MSTRG.5754; transcript_id MSTRG.5754.1; gene_biotype protein_coding; Info ORF type:complete (+),score=42.92,sp|Q8N6F8|MET27_HUMAN|28.324|2.95e-06; ref_name 98202354|met27-8; class_code j,=; inherit_ref TRUE;
chr2	transdecoder	exon	67619492	67619653	.	+	.	gene_name 98202354|met27-8; gene_id MSTRG.5754; transcript_id MSTRG.5754.2;
chr2	transdecoder	five_prime_utr	67619492	67619653	.	+	.	gene_name 98202354|met27-8; gene_id MSTRG.5754; transcript_id MSTRG.5754.2;
chr2	transdecoder	transcript	67619492	67626724	.	+	.	gene_name 98202354|met27-8; gene_id MSTRG.5754; transcript_id MSTRG.5754.2; gene_biotype protein_coding; Info ORF type:complete (+),score=42.92,sp|Q8N6F8|MET27_HUMAN|28.324|2.95e-06; ref_name 98202354|met27-8; class_code j,=; inherit_ref TRUE;
chr2	transdecoder	exon	67622625	67623024	.	+	.	gene_name 98202354|met27-8; gene_id MSTRG.5754; transcript_id MSTRG.5754.3;
chr2	transdecoder	five_prime_utr	67622625	67623024	.	+	.	gene_name 98202354|met27-8; gene_id MSTRG.5754; transcript_id MSTRG.5754.3;
chr2	transdecoder	transcript	67622625	67626724	.	+	.	gene_name 98202354|met27-8; gene_id MSTRG.5754; transcript_id MSTRG.5754.3; gene_biotype protein_coding; Info ORF type:complete (+),score=42.92,sp|Q8N6F8|MET27_HUMAN|28.324|2.95e-06; ref_name 98202354|met27-8; class_code j,=; inherit_ref TRUE;
chr2	transdecoder	exon	67622763	67623024	.	+	.	gene_name 98202354|met27-8; gene_id MSTRG.5754; transcript_id MSTRG.5754.4;
chr2	transdecoder	five_prime_utr	67622763	67623024	.	+	.	gene_name 98202354|met27-8; gene_id MSTRG.5754; transcript_id MSTRG.5754.4;
chr2	transdecoder	transcript	67622763	67626724	.	+	.	gene_name 98202354|met27-8; gene_id MSTRG.5754; transcript_id MSTRG.5754.4; gene_biotype protein_coding; Info ORF type:complete (+),score=42.92,sp|Q8N6F8|MET27_HUMAN|28.324|2.95e-06; ref_name 98202354|met27-8; class_code j,=; inherit_ref TRUE;
chr2	transdecoder	exon	67623051	67623083	.	+	.	gene_name 98202354|met27-8; gene_id MSTRG.5754; transcript_id MSTRG.5754.5;
chr2	transdecoder	exon	67623051	67623083	.	+	.	gene_name 98202354|met27-8; gene_id MSTRG.5754; transcript_id MSTRG.5754.7;
chr2	transdecoder	exon	67623051	67623083	.	+	.	gene_name 98202354|met27-8; gene_id MSTRG.5754; transcript_id MSTRG.5754.8;
chr2	transdecoder	five_prime_utr	67623051	67623083	.	+	.	gene_name 98202354|met27-8; gene_id MSTRG.5754; transcript_id MSTRG.5754.5;
chr2	transdecoder	five_prime_utr	67623051	67623083	.	+	.	gene_name 98202354|met27-8; gene_id MSTRG.5754; transcript_id MSTRG.5754.7;
chr2	transdecoder	five_prime_utr	67623051	67623083	.	+	.	gene_name 98202354|met27-8; gene_id MSTRG.5754; transcript_id MSTRG.5754.8;
chr2	transdecoder	exon	67623051	67623088	.	+	.	gene_name 98202354|met27-8; gene_id MSTRG.5754; transcript_id MSTRG.5754.6;
chr2	transdecoder	five_prime_utr	67623051	67623088	.	+	.	gene_name 98202354|met27-8; gene_id MSTRG.5754; transcript_id MSTRG.5754.6;
chr2	transdecoder	transcript	67623051	67626724	.	+	.	gene_name 98202354|met27-8; gene_id MSTRG.5754; transcript_id MSTRG.5754.5; gene_biotype protein_coding; Info ORF type:complete (+),score=42.92,sp|Q8N6F8|MET27_HUMAN|28.324|2.95e-06; ref_name 98202354|met27-8; class_code j,=; inherit_ref TRUE;
chr2	transdecoder	transcript	67623051	67626724	.	+	.	gene_name 98202354|met27-8; gene_id MSTRG.5754; transcript_id MSTRG.5754.6; gene_biotype protein_coding; Info ORF type:complete (+),score=42.92,sp|Q8N6F8|MET27_HUMAN|28.324|2.95e-06; ref_name 98202354|met27-8; class_code j,=; inherit_ref TRUE;
chr2	transdecoder	transcript	67623051	67626724	.	+	.	gene_name 98202354|met27-8; gene_id MSTRG.5754; transcript_id MSTRG.5754.7; gene_biotype protein_coding; Info ORF type:complete (+),score=42.92,sp|Q8N6F8|MET27_HUMAN|28.324|2.95e-06; ref_name 98202354|met27-8; class_code j,=; inherit_ref TRUE;
chr2	transdecoder	transcript	67623051	67626724	.	+	.	gene_name 98202354|met27-8; gene_id MSTRG.5754; transcript_id MSTRG.5754.8; gene_biotype protein_coding; Info ORF type:complete (+),score=42.92,sp|Q8N6F8|MET27_HUMAN|28.324|2.95e-06; ref_name 98202354|met27-8; class_code j,=; inherit_ref TRUE;
chr2	transdecoder	five_prime_utr	67625631	67625695	.	+	.	gene_name 98202354|met27-8; gene_id MSTRG.5754; transcript_id MSTRG.5754.4;
chr2	transdecoder	five_prime_utr	67625631	67625695	.	+	.	gene_name 98202354|met27-8; gene_id MSTRG.5754; transcript_id MSTRG.5754.7;
chr2	transdecoder	exon	67625631	67625698	.	+	.	gene_name 98202354|met27-8; gene_id MSTRG.5754; transcript_id MSTRG.5754.4;
chr2	transdecoder	exon	67625631	67625698	.	+	.	gene_name 98202354|met27-8; gene_id MSTRG.5754; transcript_id MSTRG.5754.7;
chr2	transdecoder	five_prime_utr	67625637	67625695	.	+	.	gene_name 98202354|met27-8; gene_id MSTRG.5754; transcript_id MSTRG.5754.8;
chr2	transdecoder	exon	67625637	67625698	.	+	.	gene_name 98202354|met27-8; gene_id MSTRG.5754; transcript_id MSTRG.5754.8;
chr2	transdecoder	CDS	67625696	67625698	.	+	0	gene_name 98202354|met27-8; gene_id MSTRG.5754; transcript_id MSTRG.5754.4;
chr2	transdecoder	CDS	67625696	67625698	.	+	0	gene_name 98202354|met27-8; gene_id MSTRG.5754; transcript_id MSTRG.5754.7;
chr2	transdecoder	CDS	67625696	67625698	.	+	0	gene_name 98202354|met27-8; gene_id MSTRG.5754; transcript_id MSTRG.5754.8;
chr2	transdecoder	five_prime_utr	67625756	67625761	.	+	.	gene_name 98202354|met27-8; gene_id MSTRG.5754; transcript_id MSTRG.5754.1;
chr2	transdecoder	five_prime_utr	67625756	67625761	.	+	.	gene_name 98202354|met27-8; gene_id MSTRG.5754; transcript_id MSTRG.5754.2;
chr2	transdecoder	five_prime_utr	67625756	67625761	.	+	.	gene_name 98202354|met27-8; gene_id MSTRG.5754; transcript_id MSTRG.5754.3;
chr2	transdecoder	five_prime_utr	67625756	67625761	.	+	.	gene_name 98202354|met27-8; gene_id MSTRG.5754; transcript_id MSTRG.5754.5;
chr2	transdecoder	five_prime_utr	67625756	67625761	.	+	.	gene_name 98202354|met27-8; gene_id MSTRG.5754; transcript_id MSTRG.5754.6;
chr2	transdecoder	CDS	67625756	67626610	.	+	0	gene_name 98202354|met27-8; gene_id MSTRG.5754; transcript_id MSTRG.5754.4;
chr2	transdecoder	CDS	67625756	67626610	.	+	0	gene_name 98202354|met27-8; gene_id MSTRG.5754; transcript_id MSTRG.5754.7;
chr2	transdecoder	CDS	67625756	67626610	.	+	0	gene_name 98202354|met27-8; gene_id MSTRG.5754; transcript_id MSTRG.5754.8;
chr2	transdecoder	exon	67625756	67626724	.	+	.	gene_name 98202354|met27-8; gene_id MSTRG.5754; transcript_id MSTRG.5754.1;
chr2	transdecoder	exon	67625756	67626724	.	+	.	gene_name 98202354|met27-8; gene_id MSTRG.5754; transcript_id MSTRG.5754.2;
chr2	transdecoder	exon	67625756	67626724	.	+	.	gene_name 98202354|met27-8; gene_id MSTRG.5754; transcript_id MSTRG.5754.3;
chr2	transdecoder	exon	67625756	67626724	.	+	.	gene_name 98202354|met27-8; gene_id MSTRG.5754; transcript_id MSTRG.5754.4;
chr2	transdecoder	exon	67625756	67626724	.	+	.	gene_name 98202354|met27-8; gene_id MSTRG.5754; transcript_id MSTRG.5754.5;
chr2	transdecoder	exon	67625756	67626724	.	+	.	gene_name 98202354|met27-8; gene_id MSTRG.5754; transcript_id MSTRG.5754.6;
chr2	transdecoder	exon	67625756	67626724	.	+	.	gene_name 98202354|met27-8; gene_id MSTRG.5754; transcript_id MSTRG.5754.7;
chr2	transdecoder	exon	67625756	67626724	.	+	.	gene_name 98202354|met27-8; gene_id MSTRG.5754; transcript_id MSTRG.5754.8;
chr2	transdecoder	CDS	67625762	67626610	.	+	0	gene_name 98202354|met27-8; gene_id MSTRG.5754; transcript_id MSTRG.5754.1;
chr2	transdecoder	CDS	67625762	67626610	.	+	0	gene_name 98202354|met27-8; gene_id MSTRG.5754; transcript_id MSTRG.5754.2;
chr2	transdecoder	CDS	67625762	67626610	.	+	0	gene_name 98202354|met27-8; gene_id MSTRG.5754; transcript_id MSTRG.5754.3;
chr2	transdecoder	CDS	67625762	67626610	.	+	0	gene_name 98202354|met27-8; gene_id MSTRG.5754; transcript_id MSTRG.5754.5;
chr2	transdecoder	CDS	67625762	67626610	.	+	0	gene_name 98202354|met27-8; gene_id MSTRG.5754; transcript_id MSTRG.5754.6;
chr2	transdecoder	three_prime_utr	67626611	67626724	.	+	.	gene_name 98202354|met27-8; gene_id MSTRG.5754; transcript_id MSTRG.5754.1;
chr2	transdecoder	three_prime_utr	67626611	67626724	.	+	.	gene_name 98202354|met27-8; gene_id MSTRG.5754; transcript_id MSTRG.5754.2;
chr2	transdecoder	three_prime_utr	67626611	67626724	.	+	.	gene_name 98202354|met27-8; gene_id MSTRG.5754; transcript_id MSTRG.5754.3;
chr2	transdecoder	three_prime_utr	67626611	67626724	.	+	.	gene_name 98202354|met27-8; gene_id MSTRG.5754; transcript_id MSTRG.5754.4;
chr2	transdecoder	three_prime_utr	67626611	67626724	.	+	.	gene_name 98202354|met27-8; gene_id MSTRG.5754; transcript_id MSTRG.5754.5;
chr2	transdecoder	three_prime_utr	67626611	67626724	.	+	.	gene_name 98202354|met27-8; gene_id MSTRG.5754; transcript_id MSTRG.5754.6;
chr2	transdecoder	three_prime_utr	67626611	67626724	.	+	.	gene_name 98202354|met27-8; gene_id MSTRG.5754; transcript_id MSTRG.5754.7;
chr2	transdecoder	three_prime_utr	67626611	67626724	.	+	.	gene_name 98202354|met27-8; gene_id MSTRG.5754; transcript_id MSTRG.5754.8;
chr2	transdecoder	five_prime_utr	67659367	67659457	.	+	.	gene_name 98203173|rasf5; gene_id MSTRG.5755; transcript_id MSTRG.5755.1;
chr2	transdecoder	five_prime_utr	67659367	67659457	.	+	.	gene_name 98203173|rasf5; gene_id MSTRG.5755; transcript_id MSTRG.5755.2;
chr2	transdecoder	exon	67659367	67659615	.	+	.	gene_name 98203173|rasf5; gene_id MSTRG.5755; transcript_id MSTRG.5755.1;
chr2	transdecoder	exon	67659367	67659615	.	+	.	gene_name 98203173|rasf5; gene_id MSTRG.5755; transcript_id MSTRG.5755.2;
chr2	transdecoder	gene	67659367	67708697	.	+	.	gene_name 98203173|rasf5; gene_id MSTRG.5755; transcript_id NA; gene_biotype protein_coding; Info ORF type:complete (+),score=58.42,sp|Q8WWW0|RASF5_HUMAN|31.348|1.01e-46; ref_name 98203173|rasf5; class_code =,j; inherit_ref TRUE;
chr2	transdecoder	transcript	67659367	67708697	.	+	.	gene_name 98203173|rasf5; gene_id MSTRG.5755; transcript_id MSTRG.5755.1; gene_biotype protein_coding; Info ORF type:complete (+),score=58.42,sp|Q8WWW0|RASF5_HUMAN|31.348|1.01e-46; ref_name 98203173|rasf5; class_code =,j; inherit_ref TRUE;
chr2	transdecoder	transcript	67659367	67708697	.	+	.	gene_name 98203173|rasf5; gene_id MSTRG.5755; transcript_id MSTRG.5755.2; gene_biotype protein_coding; Info ORF type:complete (+),score=58.42,sp|Q8WWW0|RASF5_HUMAN|31.348|1.01e-46; ref_name 98203173|rasf5; class_code =,j; inherit_ref TRUE;
chr2	transdecoder	CDS	67659458	67659615	.	+	0	gene_name 98203173|rasf5; gene_id MSTRG.5755; transcript_id MSTRG.5755.1;
chr2	transdecoder	CDS	67659458	67659615	.	+	0	gene_name 98203173|rasf5; gene_id MSTRG.5755; transcript_id MSTRG.5755.2;
chr2	transdecoder	CDS	67661682	67661693	.	+	1	gene_name 98203173|rasf5; gene_id MSTRG.5755; transcript_id MSTRG.5755.2;
chr2	transdecoder	exon	67661682	67661693	.	+	.	gene_name 98203173|rasf5; gene_id MSTRG.5755; transcript_id MSTRG.5755.2;
chr2	transdecoder	CDS	67663590	67663732	.	+	1	gene_name 98203173|rasf5; gene_id MSTRG.5755; transcript_id MSTRG.5755.1;
chr2	transdecoder	CDS	67663590	67663732	.	+	1	gene_name 98203173|rasf5; gene_id MSTRG.5755; transcript_id MSTRG.5755.2;
chr2	transdecoder	exon	67663590	67663732	.	+	.	gene_name 98203173|rasf5; gene_id MSTRG.5755; transcript_id MSTRG.5755.1;
chr2	transdecoder	exon	67663590	67663732	.	+	.	gene_name 98203173|rasf5; gene_id MSTRG.5755; transcript_id MSTRG.5755.2;
chr2	transdecoder	three_prime_utr	67673840	67673974	.	-	.	gene_name 98024232|unknown-629; gene_id MSTRG.5756; transcript_id MSTRG.5756.1;
chr2	transdecoder	exon	67673840	67674265	.	-	.	gene_name 98024232|unknown-629; gene_id MSTRG.5756; transcript_id MSTRG.5756.1;
chr2	transdecoder	gene	67673840	67679780	.	-	.	gene_name 98024232|unknown-629; gene_id MSTRG.5756; transcript_id NA; gene_biotype protein_coding; Info ORF type:complete (+),score=15.49; ref_name 98024232|unknown-629; class_code =; inherit_ref TRUE;
chr2	transdecoder	transcript	67673840	67679780	.	-	.	gene_name 98024232|unknown-629; gene_id MSTRG.5756; transcript_id MSTRG.5756.1; gene_biotype protein_coding; Info ORF type:complete (+),score=15.49; ref_name 98024232|unknown-629; class_code =; inherit_ref TRUE;
chr2	transdecoder	CDS	67673975	67674265	.	-	0	gene_name 98024232|unknown-629; gene_id MSTRG.5756; transcript_id MSTRG.5756.1;
chr2	transdecoder	CDS	67674355	67674541	.	-	1	gene_name 98024232|unknown-629; gene_id MSTRG.5756; transcript_id MSTRG.5756.1;
chr2	transdecoder	exon	67674355	67674541	.	-	.	gene_name 98024232|unknown-629; gene_id MSTRG.5756; transcript_id MSTRG.5756.1;
chr2	transdecoder	CDS	67678017	67678240	.	-	0	gene_name 98024232|unknown-629; gene_id MSTRG.5756; transcript_id MSTRG.5756.1;
chr2	transdecoder	exon	67678017	67678278	.	-	.	gene_name 98024232|unknown-629; gene_id MSTRG.5756; transcript_id MSTRG.5756.1;
chr2	transdecoder	five_prime_utr	67678241	67678278	.	-	.	gene_name 98024232|unknown-629; gene_id MSTRG.5756; transcript_id MSTRG.5756.1;
chr2	transdecoder	exon	67679562	67679780	.	-	.	gene_name 98024232|unknown-629; gene_id MSTRG.5756; transcript_id MSTRG.5756.1;
chr2	transdecoder	five_prime_utr	67679562	67679780	.	-	.	gene_name 98024232|unknown-629; gene_id MSTRG.5756; transcript_id MSTRG.5756.1;
chr2	transdecoder	CDS	67679635	67679780	.	+	2	gene_name 98203173|rasf5; gene_id MSTRG.5755; transcript_id MSTRG.5755.1;
chr2	transdecoder	CDS	67679635	67679780	.	+	2	gene_name 98203173|rasf5; gene_id MSTRG.5755; transcript_id MSTRG.5755.2;
chr2	transdecoder	exon	67679635	67679780	.	+	.	gene_name 98203173|rasf5; gene_id MSTRG.5755; transcript_id MSTRG.5755.1;
chr2	transdecoder	exon	67679635	67679780	.	+	.	gene_name 98203173|rasf5; gene_id MSTRG.5755; transcript_id MSTRG.5755.2;
chr2	transdecoder	CDS	67698613	67698747	.	+	0	gene_name 98203173|rasf5; gene_id MSTRG.5755; transcript_id MSTRG.5755.1;
chr2	transdecoder	CDS	67698613	67698747	.	+	0	gene_name 98203173|rasf5; gene_id MSTRG.5755; transcript_id MSTRG.5755.2;
chr2	transdecoder	exon	67698613	67698747	.	+	.	gene_name 98203173|rasf5; gene_id MSTRG.5755; transcript_id MSTRG.5755.1;
chr2	transdecoder	exon	67698613	67698747	.	+	.	gene_name 98203173|rasf5; gene_id MSTRG.5755; transcript_id MSTRG.5755.2;
chr2	transdecoder	CDS	67699992	67700113	.	+	0	gene_name 98203173|rasf5; gene_id MSTRG.5755; transcript_id MSTRG.5755.1;
chr2	transdecoder	CDS	67699992	67700113	.	+	0	gene_name 98203173|rasf5; gene_id MSTRG.5755; transcript_id MSTRG.5755.2;
chr2	transdecoder	exon	67699992	67700113	.	+	.	gene_name 98203173|rasf5; gene_id MSTRG.5755; transcript_id MSTRG.5755.1;
chr2	transdecoder	exon	67699992	67700113	.	+	.	gene_name 98203173|rasf5; gene_id MSTRG.5755; transcript_id MSTRG.5755.2;
chr2	transdecoder	CDS	67702450	67702640	.	+	1	gene_name 98203173|rasf5; gene_id MSTRG.5755; transcript_id MSTRG.5755.1;
chr2	transdecoder	CDS	67702450	67702640	.	+	1	gene_name 98203173|rasf5; gene_id MSTRG.5755; transcript_id MSTRG.5755.2;
chr2	transdecoder	exon	67702450	67702640	.	+	.	gene_name 98203173|rasf5; gene_id MSTRG.5755; transcript_id MSTRG.5755.1;
chr2	transdecoder	exon	67702450	67702640	.	+	.	gene_name 98203173|rasf5; gene_id MSTRG.5755; transcript_id MSTRG.5755.2;
chr2	transdecoder	CDS	67702924	67703036	.	+	2	gene_name 98203173|rasf5; gene_id MSTRG.5755; transcript_id MSTRG.5755.1;
chr2	transdecoder	CDS	67702924	67703036	.	+	2	gene_name 98203173|rasf5; gene_id MSTRG.5755; transcript_id MSTRG.5755.2;
chr2	transdecoder	exon	67702924	67703036	.	+	.	gene_name 98203173|rasf5; gene_id MSTRG.5755; transcript_id MSTRG.5755.1;
chr2	transdecoder	exon	67702924	67703036	.	+	.	gene_name 98203173|rasf5; gene_id MSTRG.5755; transcript_id MSTRG.5755.2;
chr2	transdecoder	CDS	67707889	67708074	.	+	0	gene_name 98203173|rasf5; gene_id MSTRG.5755; transcript_id MSTRG.5755.1;
chr2	transdecoder	CDS	67707889	67708074	.	+	0	gene_name 98203173|rasf5; gene_id MSTRG.5755; transcript_id MSTRG.5755.2;
chr2	transdecoder	exon	67707889	67708697	.	+	.	gene_name 98203173|rasf5; gene_id MSTRG.5755; transcript_id MSTRG.5755.1;
chr2	transdecoder	exon	67707889	67708697	.	+	.	gene_name 98203173|rasf5; gene_id MSTRG.5755; transcript_id MSTRG.5755.2;
chr2	transdecoder	three_prime_utr	67708075	67708697	.	+	.	gene_name 98203173|rasf5; gene_id MSTRG.5755; transcript_id MSTRG.5755.1;
chr2	transdecoder	three_prime_utr	67708075	67708697	.	+	.	gene_name 98203173|rasf5; gene_id MSTRG.5755; transcript_id MSTRG.5755.2;
chr2	transdecoder	three_prime_utr	67760249	67760452	.	-	.	gene_name 98010632|zdh13; gene_id MSTRG.5757; transcript_id MSTRG.5757.1;
chr2	transdecoder	exon	67760249	67760641	.	-	.	gene_name 98010632|zdh13; gene_id MSTRG.5757; transcript_id MSTRG.5757.1;
chr2	transdecoder	transcript	67760249	67780681	.	-	.	gene_name 98010632|zdh13; gene_id MSTRG.5757; transcript_id MSTRG.5757.1; gene_biotype protein_coding; Info ORF type:5prime_partial (+),score=49.67,sp|Q8IUH4|ZDH13_HUMAN|24.000|4.63e-25; ref_name 98010632|zdh13; class_code j,=; inherit_ref TRUE;
chr2	transdecoder	gene	67760249	67788321	.	-	.	gene_name 98010632|zdh13; gene_id MSTRG.5757; transcript_id NA; gene_biotype protein_coding; Info ORF type:5prime_partial (+),score=49.67,sp|Q8IUH4|ZDH13_HUMAN|24.000|4.63e-25; ref_name 98010632|zdh13; class_code j,=; inherit_ref TRUE;
chr2	transdecoder	three_prime_utr	67760261	67760452	.	-	.	gene_name 98010632|zdh13; gene_id MSTRG.5757; transcript_id MSTRG.5757.2;
chr2	transdecoder	exon	67760261	67760641	.	-	.	gene_name 98010632|zdh13; gene_id MSTRG.5757; transcript_id MSTRG.5757.2;
chr2	transdecoder	transcript	67760261	67788321	.	-	.	gene_name 98010632|zdh13; gene_id MSTRG.5757; transcript_id MSTRG.5757.2; gene_biotype protein_coding; Info ORF type:5prime_partial (+),score=49.67,sp|Q8IUH4|ZDH13_HUMAN|24.000|4.63e-25; ref_name 98010632|zdh13; class_code j,=; inherit_ref TRUE;
chr2	transdecoder	three_prime_utr	67760274	67760452	.	-	.	gene_name 98010632|zdh13; gene_id MSTRG.5757; transcript_id MSTRG.5757.3;
chr2	transdecoder	exon	67760274	67760641	.	-	.	gene_name 98010632|zdh13; gene_id MSTRG.5757; transcript_id MSTRG.5757.3;
chr2	transdecoder	transcript	67760274	67788321	.	-	.	gene_name 98010632|zdh13; gene_id MSTRG.5757; transcript_id MSTRG.5757.3; gene_biotype protein_coding; Info ORF type:5prime_partial (+),score=49.67,sp|Q8IUH4|ZDH13_HUMAN|24.000|4.63e-25; ref_name 98010632|zdh13; class_code j,=; inherit_ref TRUE;
chr2	transdecoder	three_prime_utr	67760305	67760452	.	-	.	gene_name 98010632|zdh13; gene_id MSTRG.5757; transcript_id MSTRG.5757.4;
chr2	transdecoder	three_prime_utr	67760305	67760452	.	-	.	gene_name 98010632|zdh13; gene_id MSTRG.5757; transcript_id MSTRG.5757.5;
chr2	transdecoder	exon	67760305	67760641	.	-	.	gene_name 98010632|zdh13; gene_id MSTRG.5757; transcript_id MSTRG.5757.4;
chr2	transdecoder	exon	67760305	67760641	.	-	.	gene_name 98010632|zdh13; gene_id MSTRG.5757; transcript_id MSTRG.5757.5;
chr2	transdecoder	transcript	67760305	67788176	.	-	.	gene_name 98010632|zdh13; gene_id MSTRG.5757; transcript_id MSTRG.5757.5; gene_biotype protein_coding; Info ORF type:5prime_partial (+),score=49.67,sp|Q8IUH4|ZDH13_HUMAN|24.000|4.63e-25; ref_name 98010632|zdh13; class_code j,=; inherit_ref TRUE;
chr2	transdecoder	transcript	67760305	67788321	.	-	.	gene_name 98010632|zdh13; gene_id MSTRG.5757; transcript_id MSTRG.5757.4; gene_biotype protein_coding; Info ORF type:5prime_partial (+),score=49.67,sp|Q8IUH4|ZDH13_HUMAN|24.000|4.63e-25; ref_name 98010632|zdh13; class_code j,=; inherit_ref TRUE;
chr2	transdecoder	CDS	67760453	67760641	.	-	0	gene_name 98010632|zdh13; gene_id MSTRG.5757; transcript_id MSTRG.5757.1;
chr2	transdecoder	CDS	67760453	67760641	.	-	0	gene_name 98010632|zdh13; gene_id MSTRG.5757; transcript_id MSTRG.5757.2;
chr2	transdecoder	CDS	67760453	67760641	.	-	0	gene_name 98010632|zdh13; gene_id MSTRG.5757; transcript_id MSTRG.5757.3;
chr2	transdecoder	CDS	67760453	67760641	.	-	0	gene_name 98010632|zdh13; gene_id MSTRG.5757; transcript_id MSTRG.5757.4;
chr2	transdecoder	CDS	67760453	67760641	.	-	0	gene_name 98010632|zdh13; gene_id MSTRG.5757; transcript_id MSTRG.5757.5;
chr2	transdecoder	CDS	67761006	67761171	.	-	1	gene_name 98010632|zdh13; gene_id MSTRG.5757; transcript_id MSTRG.5757.1;
chr2	transdecoder	CDS	67761006	67761171	.	-	1	gene_name 98010632|zdh13; gene_id MSTRG.5757; transcript_id MSTRG.5757.2;
chr2	transdecoder	CDS	67761006	67761171	.	-	1	gene_name 98010632|zdh13; gene_id MSTRG.5757; transcript_id MSTRG.5757.3;
chr2	transdecoder	CDS	67761006	67761171	.	-	1	gene_name 98010632|zdh13; gene_id MSTRG.5757; transcript_id MSTRG.5757.4;
chr2	transdecoder	CDS	67761006	67761171	.	-	1	gene_name 98010632|zdh13; gene_id MSTRG.5757; transcript_id MSTRG.5757.5;
chr2	transdecoder	exon	67761006	67761171	.	-	.	gene_name 98010632|zdh13; gene_id MSTRG.5757; transcript_id MSTRG.5757.1;
chr2	transdecoder	exon	67761006	67761171	.	-	.	gene_name 98010632|zdh13; gene_id MSTRG.5757; transcript_id MSTRG.5757.2;
chr2	transdecoder	exon	67761006	67761171	.	-	.	gene_name 98010632|zdh13; gene_id MSTRG.5757; transcript_id MSTRG.5757.3;
chr2	transdecoder	exon	67761006	67761171	.	-	.	gene_name 98010632|zdh13; gene_id MSTRG.5757; transcript_id MSTRG.5757.4;
chr2	transdecoder	exon	67761006	67761171	.	-	.	gene_name 98010632|zdh13; gene_id MSTRG.5757; transcript_id MSTRG.5757.5;
chr2	transdecoder	CDS	67761869	67762047	.	-	0	gene_name 98010632|zdh13; gene_id MSTRG.5757; transcript_id MSTRG.5757.1;
chr2	transdecoder	CDS	67761869	67762047	.	-	0	gene_name 98010632|zdh13; gene_id MSTRG.5757; transcript_id MSTRG.5757.2;
chr2	transdecoder	CDS	67761869	67762047	.	-	0	gene_name 98010632|zdh13; gene_id MSTRG.5757; transcript_id MSTRG.5757.3;
chr2	transdecoder	CDS	67761869	67762047	.	-	0	gene_name 98010632|zdh13; gene_id MSTRG.5757; transcript_id MSTRG.5757.4;
chr2	transdecoder	CDS	67761869	67762047	.	-	0	gene_name 98010632|zdh13; gene_id MSTRG.5757; transcript_id MSTRG.5757.5;
chr2	transdecoder	exon	67761869	67762047	.	-	.	gene_name 98010632|zdh13; gene_id MSTRG.5757; transcript_id MSTRG.5757.1;
chr2	transdecoder	exon	67761869	67762047	.	-	.	gene_name 98010632|zdh13; gene_id MSTRG.5757; transcript_id MSTRG.5757.2;
chr2	transdecoder	exon	67761869	67762047	.	-	.	gene_name 98010632|zdh13; gene_id MSTRG.5757; transcript_id MSTRG.5757.3;
chr2	transdecoder	exon	67761869	67762047	.	-	.	gene_name 98010632|zdh13; gene_id MSTRG.5757; transcript_id MSTRG.5757.4;
chr2	transdecoder	exon	67761869	67762047	.	-	.	gene_name 98010632|zdh13; gene_id MSTRG.5757; transcript_id MSTRG.5757.5;
chr2	transdecoder	CDS	67762147	67762176	.	-	0	gene_name 98010632|zdh13; gene_id MSTRG.5757; transcript_id MSTRG.5757.1;
chr2	transdecoder	exon	67762147	67762176	.	-	.	gene_name 98010632|zdh13; gene_id MSTRG.5757; transcript_id MSTRG.5757.1;
chr2	transdecoder	CDS	67770669	67770821	.	-	0	gene_name 98010632|zdh13; gene_id MSTRG.5757; transcript_id MSTRG.5757.1;
chr2	transdecoder	CDS	67770669	67770821	.	-	0	gene_name 98010632|zdh13; gene_id MSTRG.5757; transcript_id MSTRG.5757.2;
chr2	transdecoder	CDS	67770669	67770821	.	-	0	gene_name 98010632|zdh13; gene_id MSTRG.5757; transcript_id MSTRG.5757.3;
chr2	transdecoder	CDS	67770669	67770821	.	-	0	gene_name 98010632|zdh13; gene_id MSTRG.5757; transcript_id MSTRG.5757.4;
chr2	transdecoder	CDS	67770669	67770821	.	-	0	gene_name 98010632|zdh13; gene_id MSTRG.5757; transcript_id MSTRG.5757.5;
chr2	transdecoder	exon	67770669	67770821	.	-	.	gene_name 98010632|zdh13; gene_id MSTRG.5757; transcript_id MSTRG.5757.1;
chr2	transdecoder	exon	67770669	67770821	.	-	.	gene_name 98010632|zdh13; gene_id MSTRG.5757; transcript_id MSTRG.5757.2;
chr2	transdecoder	exon	67770669	67770821	.	-	.	gene_name 98010632|zdh13; gene_id MSTRG.5757; transcript_id MSTRG.5757.3;
chr2	transdecoder	exon	67770669	67770821	.	-	.	gene_name 98010632|zdh13; gene_id MSTRG.5757; transcript_id MSTRG.5757.4;
chr2	transdecoder	exon	67770669	67770821	.	-	.	gene_name 98010632|zdh13; gene_id MSTRG.5757; transcript_id MSTRG.5757.5;
chr2	transdecoder	CDS	67772047	67772143	.	-	1	gene_name 98010632|zdh13; gene_id MSTRG.5757; transcript_id MSTRG.5757.1;
chr2	transdecoder	CDS	67772047	67772143	.	-	1	gene_name 98010632|zdh13; gene_id MSTRG.5757; transcript_id MSTRG.5757.2;
chr2	transdecoder	CDS	67772047	67772143	.	-	1	gene_name 98010632|zdh13; gene_id MSTRG.5757; transcript_id MSTRG.5757.3;
chr2	transdecoder	CDS	67772047	67772143	.	-	1	gene_name 98010632|zdh13; gene_id MSTRG.5757; transcript_id MSTRG.5757.4;
chr2	transdecoder	CDS	67772047	67772143	.	-	1	gene_name 98010632|zdh13; gene_id MSTRG.5757; transcript_id MSTRG.5757.5;
chr2	transdecoder	exon	67772047	67772143	.	-	.	gene_name 98010632|zdh13; gene_id MSTRG.5757; transcript_id MSTRG.5757.1;
chr2	transdecoder	exon	67772047	67772143	.	-	.	gene_name 98010632|zdh13; gene_id MSTRG.5757; transcript_id MSTRG.5757.2;
chr2	transdecoder	exon	67772047	67772143	.	-	.	gene_name 98010632|zdh13; gene_id MSTRG.5757; transcript_id MSTRG.5757.3;
chr2	transdecoder	exon	67772047	67772143	.	-	.	gene_name 98010632|zdh13; gene_id MSTRG.5757; transcript_id MSTRG.5757.4;
chr2	transdecoder	exon	67772047	67772143	.	-	.	gene_name 98010632|zdh13; gene_id MSTRG.5757; transcript_id MSTRG.5757.5;
chr2	transdecoder	CDS	67773774	67773922	.	-	0	gene_name 98010632|zdh13; gene_id MSTRG.5757; transcript_id MSTRG.5757.1;
chr2	transdecoder	CDS	67773774	67773922	.	-	0	gene_name 98010632|zdh13; gene_id MSTRG.5757; transcript_id MSTRG.5757.2;
chr2	transdecoder	CDS	67773774	67773922	.	-	0	gene_name 98010632|zdh13; gene_id MSTRG.5757; transcript_id MSTRG.5757.3;
chr2	transdecoder	CDS	67773774	67773922	.	-	0	gene_name 98010632|zdh13; gene_id MSTRG.5757; transcript_id MSTRG.5757.4;
chr2	transdecoder	CDS	67773774	67773922	.	-	0	gene_name 98010632|zdh13; gene_id MSTRG.5757; transcript_id MSTRG.5757.5;
chr2	transdecoder	exon	67773774	67773922	.	-	.	gene_name 98010632|zdh13; gene_id MSTRG.5757; transcript_id MSTRG.5757.1;
chr2	transdecoder	exon	67773774	67773922	.	-	.	gene_name 98010632|zdh13; gene_id MSTRG.5757; transcript_id MSTRG.5757.2;
chr2	transdecoder	exon	67773774	67773922	.	-	.	gene_name 98010632|zdh13; gene_id MSTRG.5757; transcript_id MSTRG.5757.3;
chr2	transdecoder	exon	67773774	67773922	.	-	.	gene_name 98010632|zdh13; gene_id MSTRG.5757; transcript_id MSTRG.5757.4;
chr2	transdecoder	exon	67773774	67773922	.	-	.	gene_name 98010632|zdh13; gene_id MSTRG.5757; transcript_id MSTRG.5757.5;
chr2	transdecoder	CDS	67774052	67774185	.	-	2	gene_name 98010632|zdh13; gene_id MSTRG.5757; transcript_id MSTRG.5757.1;
chr2	transdecoder	CDS	67774052	67774185	.	-	2	gene_name 98010632|zdh13; gene_id MSTRG.5757; transcript_id MSTRG.5757.2;
chr2	transdecoder	CDS	67774052	67774185	.	-	2	gene_name 98010632|zdh13; gene_id MSTRG.5757; transcript_id MSTRG.5757.3;
chr2	transdecoder	CDS	67774052	67774185	.	-	2	gene_name 98010632|zdh13; gene_id MSTRG.5757; transcript_id MSTRG.5757.4;
chr2	transdecoder	CDS	67774052	67774185	.	-	2	gene_name 98010632|zdh13; gene_id MSTRG.5757; transcript_id MSTRG.5757.5;
chr2	transdecoder	exon	67774052	67774185	.	-	.	gene_name 98010632|zdh13; gene_id MSTRG.5757; transcript_id MSTRG.5757.1;
chr2	transdecoder	exon	67774052	67774185	.	-	.	gene_name 98010632|zdh13; gene_id MSTRG.5757; transcript_id MSTRG.5757.2;
chr2	transdecoder	exon	67774052	67774185	.	-	.	gene_name 98010632|zdh13; gene_id MSTRG.5757; transcript_id MSTRG.5757.3;
chr2	transdecoder	exon	67774052	67774185	.	-	.	gene_name 98010632|zdh13; gene_id MSTRG.5757; transcript_id MSTRG.5757.4;
chr2	transdecoder	exon	67774052	67774185	.	-	.	gene_name 98010632|zdh13; gene_id MSTRG.5757; transcript_id MSTRG.5757.5;
```
