## Supplemental Dataset S1 for "A comprehensive resource for studying microRNA evolution and microRNA-mediated development and whole-body regeneration in the acoel worm *Hofstenia miamia*": Dataset_S1_PBv6_annotation_v1.gtf (part 29 of 135)

```
chr2	transdecoder	CDS	67779102	67779246	.	-	0	gene_name 98010632|zdh13; gene_id MSTRG.5757; transcript_id MSTRG.5757.1;
chr2	transdecoder	CDS	67779102	67779246	.	-	0	gene_name 98010632|zdh13; gene_id MSTRG.5757; transcript_id MSTRG.5757.2;
chr2	transdecoder	CDS	67779102	67779246	.	-	0	gene_name 98010632|zdh13; gene_id MSTRG.5757; transcript_id MSTRG.5757.3;
chr2	transdecoder	CDS	67779102	67779246	.	-	0	gene_name 98010632|zdh13; gene_id MSTRG.5757; transcript_id MSTRG.5757.4;
chr2	transdecoder	CDS	67779102	67779246	.	-	0	gene_name 98010632|zdh13; gene_id MSTRG.5757; transcript_id MSTRG.5757.5;
chr2	transdecoder	exon	67779102	67779246	.	-	.	gene_name 98010632|zdh13; gene_id MSTRG.5757; transcript_id MSTRG.5757.1;
chr2	transdecoder	exon	67779102	67779246	.	-	.	gene_name 98010632|zdh13; gene_id MSTRG.5757; transcript_id MSTRG.5757.2;
chr2	transdecoder	exon	67779102	67779246	.	-	.	gene_name 98010632|zdh13; gene_id MSTRG.5757; transcript_id MSTRG.5757.3;
chr2	transdecoder	exon	67779102	67779246	.	-	.	gene_name 98010632|zdh13; gene_id MSTRG.5757; transcript_id MSTRG.5757.4;
chr2	transdecoder	exon	67779102	67779246	.	-	.	gene_name 98010632|zdh13; gene_id MSTRG.5757; transcript_id MSTRG.5757.5;
chr2	transdecoder	CDS	67780562	67780681	.	-	0	gene_name 98010632|zdh13; gene_id MSTRG.5757; transcript_id MSTRG.5757.1;
chr2	transdecoder	CDS	67780562	67780681	.	-	0	gene_name 98010632|zdh13; gene_id MSTRG.5757; transcript_id MSTRG.5757.2;
chr2	transdecoder	CDS	67780562	67780681	.	-	0	gene_name 98010632|zdh13; gene_id MSTRG.5757; transcript_id MSTRG.5757.3;
chr2	transdecoder	CDS	67780562	67780681	.	-	0	gene_name 98010632|zdh13; gene_id MSTRG.5757; transcript_id MSTRG.5757.5;
chr2	transdecoder	exon	67780562	67780681	.	-	.	gene_name 98010632|zdh13; gene_id MSTRG.5757; transcript_id MSTRG.5757.1;
chr2	transdecoder	exon	67780562	67780681	.	-	.	gene_name 98010632|zdh13; gene_id MSTRG.5757; transcript_id MSTRG.5757.2;
chr2	transdecoder	exon	67780562	67780681	.	-	.	gene_name 98010632|zdh13; gene_id MSTRG.5757; transcript_id MSTRG.5757.3;
chr2	transdecoder	exon	67780562	67780681	.	-	.	gene_name 98010632|zdh13; gene_id MSTRG.5757; transcript_id MSTRG.5757.5;
chr2	transdecoder	CDS	67780604	67780681	.	-	0	gene_name 98010632|zdh13; gene_id MSTRG.5757; transcript_id MSTRG.5757.4;
chr2	transdecoder	exon	67780604	67780681	.	-	.	gene_name 98010632|zdh13; gene_id MSTRG.5757; transcript_id MSTRG.5757.4;
chr2	transdecoder	CDS	67780726	67780867	.	-	1	gene_name 98010632|zdh13; gene_id MSTRG.5757; transcript_id MSTRG.5757.2;
chr2	transdecoder	CDS	67780726	67780867	.	-	1	gene_name 98010632|zdh13; gene_id MSTRG.5757; transcript_id MSTRG.5757.3;
chr2	transdecoder	CDS	67780726	67780867	.	-	1	gene_name 98010632|zdh13; gene_id MSTRG.5757; transcript_id MSTRG.5757.4;
chr2	transdecoder	CDS	67780726	67780867	.	-	1	gene_name 98010632|zdh13; gene_id MSTRG.5757; transcript_id MSTRG.5757.5;
chr2	transdecoder	exon	67780726	67780867	.	-	.	gene_name 98010632|zdh13; gene_id MSTRG.5757; transcript_id MSTRG.5757.2;
chr2	transdecoder	exon	67780726	67780867	.	-	.	gene_name 98010632|zdh13; gene_id MSTRG.5757; transcript_id MSTRG.5757.3;
chr2	transdecoder	exon	67780726	67780867	.	-	.	gene_name 98010632|zdh13; gene_id MSTRG.5757; transcript_id MSTRG.5757.4;
chr2	transdecoder	exon	67780726	67780867	.	-	.	gene_name 98010632|zdh13; gene_id MSTRG.5757; transcript_id MSTRG.5757.5;
chr2	transdecoder	CDS	67780908	67781014	.	-	0	gene_name 98010632|zdh13; gene_id MSTRG.5757; transcript_id MSTRG.5757.3;
chr2	transdecoder	CDS	67780908	67781014	.	-	0	gene_name 98010632|zdh13; gene_id MSTRG.5757; transcript_id MSTRG.5757.4;
chr2	transdecoder	CDS	67780908	67781014	.	-	0	gene_name 98010632|zdh13; gene_id MSTRG.5757; transcript_id MSTRG.5757.5;
chr2	transdecoder	CDS	67780908	67781025	.	-	2	gene_name 98010632|zdh13; gene_id MSTRG.5757; transcript_id MSTRG.5757.2;
chr2	transdecoder	exon	67780908	67781025	.	-	.	gene_name 98010632|zdh13; gene_id MSTRG.5757; transcript_id MSTRG.5757.2;
chr2	transdecoder	exon	67780908	67781025	.	-	.	gene_name 98010632|zdh13; gene_id MSTRG.5757; transcript_id MSTRG.5757.3;
chr2	transdecoder	exon	67780908	67781025	.	-	.	gene_name 98010632|zdh13; gene_id MSTRG.5757; transcript_id MSTRG.5757.4;
chr2	transdecoder	exon	67780908	67781025	.	-	.	gene_name 98010632|zdh13; gene_id MSTRG.5757; transcript_id MSTRG.5757.5;
chr2	transdecoder	five_prime_utr	67781015	67781025	.	-	.	gene_name 98010632|zdh13; gene_id MSTRG.5757; transcript_id MSTRG.5757.3;
chr2	transdecoder	five_prime_utr	67781015	67781025	.	-	.	gene_name 98010632|zdh13; gene_id MSTRG.5757; transcript_id MSTRG.5757.4;
chr2	transdecoder	five_prime_utr	67781015	67781025	.	-	.	gene_name 98010632|zdh13; gene_id MSTRG.5757; transcript_id MSTRG.5757.5;
chr2	transdecoder	exon	67787979	67788176	.	-	.	gene_name 98010632|zdh13; gene_id MSTRG.5757; transcript_id MSTRG.5757.5;
chr2	transdecoder	five_prime_utr	67787979	67788176	.	-	.	gene_name 98010632|zdh13; gene_id MSTRG.5757; transcript_id MSTRG.5757.5;
chr2	transdecoder	exon	67788177	67788321	.	-	.	gene_name 98010632|zdh13; gene_id MSTRG.5757; transcript_id MSTRG.5757.3;
chr2	transdecoder	exon	67788177	67788321	.	-	.	gene_name 98010632|zdh13; gene_id MSTRG.5757; transcript_id MSTRG.5757.4;
chr2	transdecoder	five_prime_utr	67788177	67788321	.	-	.	gene_name 98010632|zdh13; gene_id MSTRG.5757; transcript_id MSTRG.5757.3;
chr2	transdecoder	five_prime_utr	67788177	67788321	.	-	.	gene_name 98010632|zdh13; gene_id MSTRG.5757; transcript_id MSTRG.5757.4;
chr2	transdecoder	CDS	67788192	67788207	.	-	0	gene_name 98010632|zdh13; gene_id MSTRG.5757; transcript_id MSTRG.5757.2;
chr2	transdecoder	exon	67788192	67788321	.	-	.	gene_name 98010632|zdh13; gene_id MSTRG.5757; transcript_id MSTRG.5757.2;
chr2	transdecoder	five_prime_utr	67788208	67788321	.	-	.	gene_name 98010632|zdh13; gene_id MSTRG.5757; transcript_id MSTRG.5757.2;
chr2	StringTie	exon	67832590	67832858	.	+	.	gene_name 98302904|unknown-15023; gene_id MSTRG.5758; transcript_id MSTRG.5758.1;
chr2	StringTie	transcript	67832590	67832858	.	+	.	gene_name 98302904|unknown-15023; gene_id MSTRG.5758; transcript_id MSTRG.5758.1; gene_biotype non-coding; Info NA; ref_name -; class_code u; inherit_ref FALSE;
chr2	StringTie	exon	67833129	67838707	.	+	.	gene_name 98302905|unknown-15024; gene_id MSTRG.5759; transcript_id MSTRG.5759.1;
chr2	StringTie	transcript	67833129	67838707	.	+	.	gene_name 98302905|unknown-15024; gene_id MSTRG.5759; transcript_id MSTRG.5759.1; gene_biotype non-coding; Info NA; ref_name -; class_code u; inherit_ref FALSE;
chr2	transdecoder	five_prime_utr	67841434	67841480	.	+	.	gene_name 98009995|hem4; gene_id MSTRG.5760; transcript_id MSTRG.5760.1;
chr2	transdecoder	exon	67841434	67842333	.	+	.	gene_name 98009995|hem4; gene_id MSTRG.5760; transcript_id MSTRG.5760.1;
chr2	transdecoder	gene	67841434	67842333	.	+	.	gene_name 98009995|hem4; gene_id MSTRG.5760; transcript_id NA; gene_biotype protein_coding; Info ORF type:complete (-),score=37.40,sp|P10746|HEM4_HUMAN|25.000|1.74e-13; ref_name 98009995|hem4; class_code c; inherit_ref TRUE;
chr2	transdecoder	transcript	67841434	67842333	.	+	.	gene_name 98009995|hem4; gene_id MSTRG.5760; transcript_id MSTRG.5760.1; gene_biotype protein_coding; Info ORF type:complete (-),score=37.40,sp|P10746|HEM4_HUMAN|25.000|1.74e-13; ref_name 98009995|hem4; class_code c; inherit_ref TRUE;
chr2	transdecoder	CDS	67841481	67842236	.	+	0	gene_name 98009995|hem4; gene_id MSTRG.5760; transcript_id MSTRG.5760.1;
chr2	transdecoder	three_prime_utr	67842237	67842333	.	+	.	gene_name 98009995|hem4; gene_id MSTRG.5760; transcript_id MSTRG.5760.1;
chr2	transdecoder	five_prime_utr	67844029	67844166	.	+	.	gene_name 98053280|nelfb; gene_id MSTRG.5761; transcript_id MSTRG.5761.1;
chr2	transdecoder	exon	67844029	67844575	.	+	.	gene_name 98053280|nelfb; gene_id MSTRG.5761; transcript_id MSTRG.5761.1;
chr2	transdecoder	gene	67844029	67851730	.	+	.	gene_name 98053280|nelfb; gene_id MSTRG.5761; transcript_id NA; gene_biotype protein_coding; Info ORF type:complete (+),score=80.63,sp|Q8WX92|NELFB_HUMAN|43.194|4.19e-157; ref_name 98053280|nelfb; class_code k,j; inherit_ref TRUE;
chr2	transdecoder	transcript	67844029	67851730	.	+	.	gene_name 98053280|nelfb; gene_id MSTRG.5761; transcript_id MSTRG.5761.1; gene_biotype protein_coding; Info ORF type:complete (+),score=80.63,sp|Q8WX92|NELFB_HUMAN|43.194|4.19e-157; ref_name 98053280|nelfb; class_code k,j; inherit_ref TRUE;
chr2	transdecoder	five_prime_utr	67844135	67844166	.	+	.	gene_name 98053280|nelfb; gene_id MSTRG.5761; transcript_id MSTRG.5761.2;
chr2	transdecoder	exon	67844135	67844575	.	+	.	gene_name 98053280|nelfb; gene_id MSTRG.5761; transcript_id MSTRG.5761.2;
chr2	transdecoder	transcript	67844135	67851730	.	+	.	gene_name 98053280|nelfb; gene_id MSTRG.5761; transcript_id MSTRG.5761.2; gene_biotype protein_coding; Info ORF type:complete (+),score=80.63,sp|Q8WX92|NELFB_HUMAN|43.194|4.19e-157; ref_name 98053280|nelfb; class_code k,j; inherit_ref TRUE;
chr2	transdecoder	CDS	67844167	67844575	.	+	0	gene_name 98053280|nelfb; gene_id MSTRG.5761; transcript_id MSTRG.5761.1;
chr2	transdecoder	CDS	67844167	67844575	.	+	0	gene_name 98053280|nelfb; gene_id MSTRG.5761; transcript_id MSTRG.5761.2;
chr2	transdecoder	five_prime_utr	67845440	67845679	.	+	.	gene_name 98053280|nelfb; gene_id MSTRG.5761; transcript_id MSTRG.5761.3;
chr2	transdecoder	exon	67845440	67846964	.	+	.	gene_name 98053280|nelfb; gene_id MSTRG.5761; transcript_id MSTRG.5761.3;
chr2	transdecoder	transcript	67845440	67851730	.	+	.	gene_name 98053280|nelfb; gene_id MSTRG.5761; transcript_id MSTRG.5761.3; gene_biotype protein_coding; Info ORF type:complete (+),score=80.63,sp|Q8WX92|NELFB_HUMAN|43.194|4.19e-157; ref_name 98053280|nelfb; class_code k,j; inherit_ref TRUE;
chr2	transdecoder	CDS	67845680	67846420	.	+	0	gene_name 98053280|nelfb; gene_id MSTRG.5761; transcript_id MSTRG.5761.3;
chr2	transdecoder	CDS	67845696	67846420	.	+	2	gene_name 98053280|nelfb; gene_id MSTRG.5761; transcript_id MSTRG.5761.1;
chr2	transdecoder	CDS	67845696	67846420	.	+	2	gene_name 98053280|nelfb; gene_id MSTRG.5761; transcript_id MSTRG.5761.2;
chr2	transdecoder	exon	67845696	67846964	.	+	.	gene_name 98053280|nelfb; gene_id MSTRG.5761; transcript_id MSTRG.5761.1;
chr2	transdecoder	exon	67845696	67846964	.	+	.	gene_name 98053280|nelfb; gene_id MSTRG.5761; transcript_id MSTRG.5761.2;
chr2	transdecoder	five_prime_utr	67846557	67846580	.	+	.	gene_name 98053280|nelfb; gene_id MSTRG.5761; transcript_id MSTRG.5761.4;
chr2	transdecoder	exon	67846557	67846964	.	+	.	gene_name 98053280|nelfb; gene_id MSTRG.5761; transcript_id MSTRG.5761.4;
chr2	transdecoder	transcript	67846557	67851730	.	+	.	gene_name 98053280|nelfb; gene_id MSTRG.5761; transcript_id MSTRG.5761.4; gene_biotype protein_coding; Info ORF type:complete (+),score=80.63,sp|Q8WX92|NELFB_HUMAN|43.194|4.19e-157; ref_name 98053280|nelfb; class_code k,j; inherit_ref TRUE;
chr2	transdecoder	CDS	67846581	67846964	.	+	0	gene_name 98053280|nelfb; gene_id MSTRG.5761; transcript_id MSTRG.5761.1;
chr2	transdecoder	CDS	67846581	67846964	.	+	0	gene_name 98053280|nelfb; gene_id MSTRG.5761; transcript_id MSTRG.5761.2;
chr2	transdecoder	CDS	67846581	67846964	.	+	0	gene_name 98053280|nelfb; gene_id MSTRG.5761; transcript_id MSTRG.5761.3;
chr2	transdecoder	CDS	67846581	67846964	.	+	0	gene_name 98053280|nelfb; gene_id MSTRG.5761; transcript_id MSTRG.5761.4;
chr2	transdecoder	CDS	67848148	67848194	.	+	0	gene_name 98053280|nelfb; gene_id MSTRG.5761; transcript_id MSTRG.5761.4;
chr2	transdecoder	exon	67848148	67848194	.	+	.	gene_name 98053280|nelfb; gene_id MSTRG.5761; transcript_id MSTRG.5761.4;
chr2	transdecoder	CDS	67848148	67848223	.	+	0	gene_name 98053280|nelfb; gene_id MSTRG.5761; transcript_id MSTRG.5761.3;
chr2	transdecoder	exon	67848148	67848223	.	+	.	gene_name 98053280|nelfb; gene_id MSTRG.5761; transcript_id MSTRG.5761.3;
chr2	transdecoder	CDS	67848148	67848597	.	+	0	gene_name 98053280|nelfb; gene_id MSTRG.5761; transcript_id MSTRG.5761.1;
chr2	transdecoder	CDS	67848148	67848597	.	+	0	gene_name 98053280|nelfb; gene_id MSTRG.5761; transcript_id MSTRG.5761.2;
chr2	transdecoder	exon	67848148	67848597	.	+	.	gene_name 98053280|nelfb; gene_id MSTRG.5761; transcript_id MSTRG.5761.1;
chr2	transdecoder	exon	67848148	67848597	.	+	.	gene_name 98053280|nelfb; gene_id MSTRG.5761; transcript_id MSTRG.5761.2;
chr2	transdecoder	CDS	67849620	67849844	.	+	0	gene_name 98053280|nelfb; gene_id MSTRG.5761; transcript_id MSTRG.5761.1;
chr2	transdecoder	exon	67849620	67849844	.	+	.	gene_name 98053280|nelfb; gene_id MSTRG.5761; transcript_id MSTRG.5761.1;
chr2	transdecoder	CDS	67849821	67849844	.	+	2	gene_name 98053280|nelfb; gene_id MSTRG.5761; transcript_id MSTRG.5761.3;
chr2	transdecoder	exon	67849821	67849844	.	+	.	gene_name 98053280|nelfb; gene_id MSTRG.5761; transcript_id MSTRG.5761.3;
chr2	transdecoder	CDS	67850187	67850450	.	+	0	gene_name 98053280|nelfb; gene_id MSTRG.5761; transcript_id MSTRG.5761.1;
chr2	transdecoder	CDS	67850187	67850450	.	+	0	gene_name 98053280|nelfb; gene_id MSTRG.5761; transcript_id MSTRG.5761.2;
chr2	transdecoder	CDS	67850187	67850450	.	+	0	gene_name 98053280|nelfb; gene_id MSTRG.5761; transcript_id MSTRG.5761.3;
chr2	transdecoder	exon	67850187	67850450	.	+	.	gene_name 98053280|nelfb; gene_id MSTRG.5761; transcript_id MSTRG.5761.1;
chr2	transdecoder	exon	67850187	67850450	.	+	.	gene_name 98053280|nelfb; gene_id MSTRG.5761; transcript_id MSTRG.5761.2;
chr2	transdecoder	exon	67850187	67850450	.	+	.	gene_name 98053280|nelfb; gene_id MSTRG.5761; transcript_id MSTRG.5761.3;
chr2	transdecoder	CDS	67850437	67850443	.	+	1	gene_name 98053280|nelfb; gene_id MSTRG.5761; transcript_id MSTRG.5761.4;
chr2	transdecoder	exon	67850437	67850450	.	+	.	gene_name 98053280|nelfb; gene_id MSTRG.5761; transcript_id MSTRG.5761.4;
chr2	transdecoder	CDS	67851250	67851597	.	+	0	gene_name 98053280|nelfb; gene_id MSTRG.5761; transcript_id MSTRG.5761.1;
chr2	transdecoder	CDS	67851250	67851597	.	+	0	gene_name 98053280|nelfb; gene_id MSTRG.5761; transcript_id MSTRG.5761.2;
chr2	transdecoder	CDS	67851250	67851597	.	+	0	gene_name 98053280|nelfb; gene_id MSTRG.5761; transcript_id MSTRG.5761.3;
chr2	transdecoder	exon	67851250	67851730	.	+	.	gene_name 98053280|nelfb; gene_id MSTRG.5761; transcript_id MSTRG.5761.1;
chr2	transdecoder	exon	67851250	67851730	.	+	.	gene_name 98053280|nelfb; gene_id MSTRG.5761; transcript_id MSTRG.5761.2;
chr2	transdecoder	exon	67851250	67851730	.	+	.	gene_name 98053280|nelfb; gene_id MSTRG.5761; transcript_id MSTRG.5761.3;
chr2	transdecoder	exon	67851250	67851730	.	+	.	gene_name 98053280|nelfb; gene_id MSTRG.5761; transcript_id MSTRG.5761.4;
chr2	transdecoder	CDS	67851277	67851597	.	+	0	gene_name 98053280|nelfb; gene_id MSTRG.5761; transcript_id MSTRG.5761.4;
chr2	transdecoder	three_prime_utr	67851598	67851730	.	+	.	gene_name 98053280|nelfb; gene_id MSTRG.5761; transcript_id MSTRG.5761.1;
chr2	transdecoder	three_prime_utr	67851598	67851730	.	+	.	gene_name 98053280|nelfb; gene_id MSTRG.5761; transcript_id MSTRG.5761.2;
chr2	transdecoder	three_prime_utr	67851598	67851730	.	+	.	gene_name 98053280|nelfb; gene_id MSTRG.5761; transcript_id MSTRG.5761.3;
chr2	transdecoder	five_prime_utr	67878641	67878683	.	+	.	gene_name 98109500|unknown-7842; gene_id MSTRG.5762; transcript_id MSTRG.5762.1;
chr2	transdecoder	exon	67878641	67878863	.	+	.	gene_name 98109500|unknown-7842; gene_id MSTRG.5762; transcript_id MSTRG.5762.1;
chr2	transdecoder	gene	67878641	67882846	.	+	.	gene_name 98109500|unknown-7842; gene_id MSTRG.5762; transcript_id NA; gene_biotype protein_coding; Info ORF type:complete (+),score=24.12; ref_name 98109500|unknown-7842; class_code m,j; inherit_ref TRUE;
chr2	transdecoder	transcript	67878641	67882846	.	+	.	gene_name 98109500|unknown-7842; gene_id MSTRG.5762; transcript_id MSTRG.5762.1; gene_biotype protein_coding; Info ORF type:complete (+),score=24.12; ref_name 98109500|unknown-7842; class_code m,j; inherit_ref TRUE;
chr2	transdecoder	exon	67878644	67878863	.	+	.	gene_name 98109500|unknown-7842; gene_id MSTRG.5762; transcript_id MSTRG.5762.2;
chr2	transdecoder	five_prime_utr	67878644	67878863	.	+	.	gene_name 98109500|unknown-7842; gene_id MSTRG.5762; transcript_id MSTRG.5762.2;
chr2	transdecoder	transcript	67878644	67882846	.	+	.	gene_name 98109500|unknown-7842; gene_id MSTRG.5762; transcript_id MSTRG.5762.2; gene_biotype protein_coding; Info ORF type:complete (+),score=24.12; ref_name 98109500|unknown-7842; class_code m,j; inherit_ref TRUE;
chr2	transdecoder	CDS	67878684	67878863	.	+	0	gene_name 98109500|unknown-7842; gene_id MSTRG.5762; transcript_id MSTRG.5762.1;
chr2	transdecoder	CDS	67880195	67880313	.	+	0	gene_name 98109500|unknown-7842; gene_id MSTRG.5762; transcript_id MSTRG.5762.1;
chr2	transdecoder	exon	67880195	67880313	.	+	.	gene_name 98109500|unknown-7842; gene_id MSTRG.5762; transcript_id MSTRG.5762.1;
chr2	transdecoder	exon	67880256	67880313	.	+	.	gene_name 98109500|unknown-7842; gene_id MSTRG.5762; transcript_id MSTRG.5762.2;
chr2	transdecoder	five_prime_utr	67880256	67880313	.	+	.	gene_name 98109500|unknown-7842; gene_id MSTRG.5762; transcript_id MSTRG.5762.2;
chr2	transdecoder	CDS	67880883	67880940	.	+	1	gene_name 98109500|unknown-7842; gene_id MSTRG.5762; transcript_id MSTRG.5762.1;
chr2	transdecoder	exon	67880883	67880940	.	+	.	gene_name 98109500|unknown-7842; gene_id MSTRG.5762; transcript_id MSTRG.5762.1;
chr2	transdecoder	exon	67880883	67880940	.	+	.	gene_name 98109500|unknown-7842; gene_id MSTRG.5762; transcript_id MSTRG.5762.2;
chr2	transdecoder	five_prime_utr	67880883	67880940	.	+	.	gene_name 98109500|unknown-7842; gene_id MSTRG.5762; transcript_id MSTRG.5762.2;
chr2	transdecoder	five_prime_utr	67882326	67882377	.	+	.	gene_name 98109500|unknown-7842; gene_id MSTRG.5762; transcript_id MSTRG.5762.2;
chr2	transdecoder	exon	67882326	67882846	.	+	.	gene_name 98109500|unknown-7842; gene_id MSTRG.5762; transcript_id MSTRG.5762.1;
chr2	transdecoder	exon	67882326	67882846	.	+	.	gene_name 98109500|unknown-7842; gene_id MSTRG.5762; transcript_id MSTRG.5762.2;
chr2	transdecoder	CDS	67882378	67882821	.	+	0	gene_name 98109500|unknown-7842; gene_id MSTRG.5762; transcript_id MSTRG.5762.1;
chr2	transdecoder	CDS	67882378	67882821	.	+	0	gene_name 98109500|unknown-7842; gene_id MSTRG.5762; transcript_id MSTRG.5762.2;
chr2	transdecoder	three_prime_utr	67882822	67882846	.	+	.	gene_name 98109500|unknown-7842; gene_id MSTRG.5762; transcript_id MSTRG.5762.2;
chr2	transdecoder	three_prime_utr	67889930	67890105	.	-	.	gene_name 98044032|gbrg2-4; gene_id MSTRG.5763; transcript_id MSTRG.5763.1;
chr2	transdecoder	exon	67889930	67890477	.	-	.	gene_name 98044032|gbrg2-4; gene_id MSTRG.5763; transcript_id MSTRG.5763.1;
chr2	transdecoder	gene	67889930	67928291	.	-	.	gene_name 98044032|gbrg2-4; gene_id MSTRG.5763; transcript_id NA; gene_biotype protein_coding; Info ORF type:complete (+),score=53.12,sp|Q99928|GBRG3_HUMAN|31.002|1.50e-77; ref_name 98044032|gbrg2-4; class_code =,j; inherit_ref TRUE;
chr2	transdecoder	transcript	67889930	67928291	.	-	.	gene_name 98044032|gbrg2-4; gene_id MSTRG.5763; transcript_id MSTRG.5763.1; gene_biotype protein_coding; Info ORF type:complete (+),score=53.12,sp|Q99928|GBRG3_HUMAN|31.002|1.50e-77; ref_name 98044032|gbrg2-4; class_code =,j; inherit_ref TRUE;
chr2	transdecoder	three_prime_utr	67889935	67890105	.	-	.	gene_name 98044032|gbrg2-4; gene_id MSTRG.5763; transcript_id MSTRG.5763.2;
chr2	transdecoder	three_prime_utr	67889935	67890105	.	-	.	gene_name 98044032|gbrg2-4; gene_id MSTRG.5763; transcript_id MSTRG.5763.3;
chr2	transdecoder	exon	67889935	67890477	.	-	.	gene_name 98044032|gbrg2-4; gene_id MSTRG.5763; transcript_id MSTRG.5763.2;
chr2	transdecoder	exon	67889935	67890477	.	-	.	gene_name 98044032|gbrg2-4; gene_id MSTRG.5763; transcript_id MSTRG.5763.3;
chr2	transdecoder	transcript	67889935	67928291	.	-	.	gene_name 98044032|gbrg2-4; gene_id MSTRG.5763; transcript_id MSTRG.5763.2; gene_biotype protein_coding; Info ORF type:complete (+),score=53.12,sp|Q99928|GBRG3_HUMAN|31.002|1.50e-77; ref_name 98044032|gbrg2-4; class_code =,j; inherit_ref TRUE;
chr2	transdecoder	transcript	67889935	67928291	.	-	.	gene_name 98044032|gbrg2-4; gene_id MSTRG.5763; transcript_id MSTRG.5763.3; gene_biotype protein_coding; Info ORF type:complete (+),score=53.12,sp|Q99928|GBRG3_HUMAN|31.002|1.50e-77; ref_name 98044032|gbrg2-4; class_code =,j; inherit_ref TRUE;
chr2	transdecoder	three_prime_utr	67889936	67890105	.	-	.	gene_name 98044032|gbrg2-4; gene_id MSTRG.5763; transcript_id MSTRG.5763.4;
chr2	transdecoder	exon	67889936	67890477	.	-	.	gene_name 98044032|gbrg2-4; gene_id MSTRG.5763; transcript_id MSTRG.5763.4;
chr2	transdecoder	transcript	67889936	67928291	.	-	.	gene_name 98044032|gbrg2-4; gene_id MSTRG.5763; transcript_id MSTRG.5763.4; gene_biotype protein_coding; Info ORF type:complete (+),score=53.12,sp|Q99928|GBRG3_HUMAN|31.002|1.50e-77; ref_name 98044032|gbrg2-4; class_code =,j; inherit_ref TRUE;
chr2	transdecoder	three_prime_utr	67889993	67890105	.	-	.	gene_name 98044032|gbrg2-4; gene_id MSTRG.5763; transcript_id MSTRG.5763.5;
chr2	transdecoder	exon	67889993	67890477	.	-	.	gene_name 98044032|gbrg2-4; gene_id MSTRG.5763; transcript_id MSTRG.5763.5;
chr2	transdecoder	transcript	67889993	67928291	.	-	.	gene_name 98044032|gbrg2-4; gene_id MSTRG.5763; transcript_id MSTRG.5763.5; gene_biotype protein_coding; Info ORF type:complete (+),score=53.12,sp|Q99928|GBRG3_HUMAN|31.002|1.50e-77; ref_name 98044032|gbrg2-4; class_code =,j; inherit_ref TRUE;
chr2	transdecoder	CDS	67890106	67890477	.	-	0	gene_name 98044032|gbrg2-4; gene_id MSTRG.5763; transcript_id MSTRG.5763.1;
chr2	transdecoder	CDS	67890106	67890477	.	-	0	gene_name 98044032|gbrg2-4; gene_id MSTRG.5763; transcript_id MSTRG.5763.2;
chr2	transdecoder	CDS	67890106	67890477	.	-	0	gene_name 98044032|gbrg2-4; gene_id MSTRG.5763; transcript_id MSTRG.5763.3;
chr2	transdecoder	CDS	67890106	67890477	.	-	0	gene_name 98044032|gbrg2-4; gene_id MSTRG.5763; transcript_id MSTRG.5763.4;
chr2	transdecoder	CDS	67890106	67890477	.	-	0	gene_name 98044032|gbrg2-4; gene_id MSTRG.5763; transcript_id MSTRG.5763.5;
chr2	StringTie	exon	67893979	67894457	.	+	.	gene_name 98302906|unknown-15025; gene_id MSTRG.5764; transcript_id MSTRG.5764.1;
chr2	StringTie	transcript	67893979	67898202	.	+	.	gene_name 98302906|unknown-15025; gene_id MSTRG.5764; transcript_id MSTRG.5764.1; gene_biotype non-coding; Info NA; ref_name 98044032|gbrg2-4; class_code i; inherit_ref FALSE;
chr2	StringTie	exon	67894486	67898202	.	+	.	gene_name 98302906|unknown-15025; gene_id MSTRG.5764; transcript_id MSTRG.5764.1;
chr2	transdecoder	CDS	67900159	67900505	.	-	2	gene_name 98044032|gbrg2-4; gene_id MSTRG.5763; transcript_id MSTRG.5763.1;
chr2	transdecoder	CDS	67900159	67900505	.	-	2	gene_name 98044032|gbrg2-4; gene_id MSTRG.5763; transcript_id MSTRG.5763.2;
chr2	transdecoder	CDS	67900159	67900505	.	-	2	gene_name 98044032|gbrg2-4; gene_id MSTRG.5763; transcript_id MSTRG.5763.3;
chr2	transdecoder	CDS	67900159	67900505	.	-	2	gene_name 98044032|gbrg2-4; gene_id MSTRG.5763; transcript_id MSTRG.5763.4;
chr2	transdecoder	CDS	67900159	67900505	.	-	2	gene_name 98044032|gbrg2-4; gene_id MSTRG.5763; transcript_id MSTRG.5763.5;
chr2	transdecoder	exon	67900159	67900505	.	-	.	gene_name 98044032|gbrg2-4; gene_id MSTRG.5763; transcript_id MSTRG.5763.1;
chr2	transdecoder	exon	67900159	67900505	.	-	.	gene_name 98044032|gbrg2-4; gene_id MSTRG.5763; transcript_id MSTRG.5763.2;
chr2	transdecoder	exon	67900159	67900505	.	-	.	gene_name 98044032|gbrg2-4; gene_id MSTRG.5763; transcript_id MSTRG.5763.3;
chr2	transdecoder	exon	67900159	67900505	.	-	.	gene_name 98044032|gbrg2-4; gene_id MSTRG.5763; transcript_id MSTRG.5763.4;
chr2	transdecoder	exon	67900159	67900505	.	-	.	gene_name 98044032|gbrg2-4; gene_id MSTRG.5763; transcript_id MSTRG.5763.5;
chr2	transdecoder	three_prime_utr	67901642	67901838	.	-	.	gene_name 98044032|gbrg2-4; gene_id MSTRG.5763; transcript_id MSTRG.5763.6;
chr2	transdecoder	exon	67901642	67901993	.	-	.	gene_name 98044032|gbrg2-4; gene_id MSTRG.5763; transcript_id MSTRG.5763.6;
chr2	transdecoder	transcript	67901642	67928291	.	-	.	gene_name 98044032|gbrg2-4; gene_id MSTRG.5763; transcript_id MSTRG.5763.6; gene_biotype protein_coding; Info ORF type:complete (+),score=53.12,sp|Q99928|GBRG3_HUMAN|31.002|1.50e-77; ref_name 98044032|gbrg2-4; class_code =,j; inherit_ref TRUE;
chr2	transdecoder	CDS	67901839	67901993	.	-	2	gene_name 98044032|gbrg2-4; gene_id MSTRG.5763; transcript_id MSTRG.5763.6;
chr2	transdecoder	CDS	67901859	67901993	.	-	2	gene_name 98044032|gbrg2-4; gene_id MSTRG.5763; transcript_id MSTRG.5763.1;
chr2	transdecoder	CDS	67901859	67901993	.	-	2	gene_name 98044032|gbrg2-4; gene_id MSTRG.5763; transcript_id MSTRG.5763.2;
chr2	transdecoder	CDS	67901859	67901993	.	-	2	gene_name 98044032|gbrg2-4; gene_id MSTRG.5763; transcript_id MSTRG.5763.3;
chr2	transdecoder	CDS	67901859	67901993	.	-	2	gene_name 98044032|gbrg2-4; gene_id MSTRG.5763; transcript_id MSTRG.5763.4;
chr2	transdecoder	CDS	67901859	67901993	.	-	2	gene_name 98044032|gbrg2-4; gene_id MSTRG.5763; transcript_id MSTRG.5763.5;
chr2	transdecoder	exon	67901859	67901993	.	-	.	gene_name 98044032|gbrg2-4; gene_id MSTRG.5763; transcript_id MSTRG.5763.1;
chr2	transdecoder	exon	67901859	67901993	.	-	.	gene_name 98044032|gbrg2-4; gene_id MSTRG.5763; transcript_id MSTRG.5763.2;
chr2	transdecoder	exon	67901859	67901993	.	-	.	gene_name 98044032|gbrg2-4; gene_id MSTRG.5763; transcript_id MSTRG.5763.3;
chr2	transdecoder	exon	67901859	67901993	.	-	.	gene_name 98044032|gbrg2-4; gene_id MSTRG.5763; transcript_id MSTRG.5763.4;
chr2	transdecoder	exon	67901859	67901993	.	-	.	gene_name 98044032|gbrg2-4; gene_id MSTRG.5763; transcript_id MSTRG.5763.5;
chr2	transdecoder	CDS	67902407	67902489	.	-	0	gene_name 98044032|gbrg2-4; gene_id MSTRG.5763; transcript_id MSTRG.5763.2;
chr2	transdecoder	CDS	67902407	67902489	.	-	1	gene_name 98044032|gbrg2-4; gene_id MSTRG.5763; transcript_id MSTRG.5763.1;
chr2	transdecoder	CDS	67902407	67902489	.	-	1	gene_name 98044032|gbrg2-4; gene_id MSTRG.5763; transcript_id MSTRG.5763.3;
chr2	transdecoder	CDS	67902407	67902489	.	-	1	gene_name 98044032|gbrg2-4; gene_id MSTRG.5763; transcript_id MSTRG.5763.4;
chr2	transdecoder	CDS	67902407	67902489	.	-	1	gene_name 98044032|gbrg2-4; gene_id MSTRG.5763; transcript_id MSTRG.5763.5;
chr2	transdecoder	CDS	67902407	67902489	.	-	1	gene_name 98044032|gbrg2-4; gene_id MSTRG.5763; transcript_id MSTRG.5763.6;
chr2	transdecoder	exon	67902407	67902489	.	-	.	gene_name 98044032|gbrg2-4; gene_id MSTRG.5763; transcript_id MSTRG.5763.1;
chr2	transdecoder	exon	67902407	67902489	.	-	.	gene_name 98044032|gbrg2-4; gene_id MSTRG.5763; transcript_id MSTRG.5763.2;
chr2	transdecoder	exon	67902407	67902489	.	-	.	gene_name 98044032|gbrg2-4; gene_id MSTRG.5763; transcript_id MSTRG.5763.3;
chr2	transdecoder	exon	67902407	67902489	.	-	.	gene_name 98044032|gbrg2-4; gene_id MSTRG.5763; transcript_id MSTRG.5763.4;
chr2	transdecoder	exon	67902407	67902489	.	-	.	gene_name 98044032|gbrg2-4; gene_id MSTRG.5763; transcript_id MSTRG.5763.5;
chr2	transdecoder	exon	67902407	67902489	.	-	.	gene_name 98044032|gbrg2-4; gene_id MSTRG.5763; transcript_id MSTRG.5763.6;
chr2	transdecoder	CDS	67905281	67905501	.	-	0	gene_name 98044032|gbrg2-4; gene_id MSTRG.5763; transcript_id MSTRG.5763.1;
chr2	transdecoder	CDS	67905281	67905501	.	-	0	gene_name 98044032|gbrg2-4; gene_id MSTRG.5763; transcript_id MSTRG.5763.3;
chr2	transdecoder	CDS	67905281	67905501	.	-	0	gene_name 98044032|gbrg2-4; gene_id MSTRG.5763; transcript_id MSTRG.5763.4;
chr2	transdecoder	CDS	67905281	67905501	.	-	0	gene_name 98044032|gbrg2-4; gene_id MSTRG.5763; transcript_id MSTRG.5763.5;
chr2	transdecoder	CDS	67905281	67905501	.	-	0	gene_name 98044032|gbrg2-4; gene_id MSTRG.5763; transcript_id MSTRG.5763.6;
chr2	transdecoder	exon	67905281	67905501	.	-	.	gene_name 98044032|gbrg2-4; gene_id MSTRG.5763; transcript_id MSTRG.5763.1;
chr2	transdecoder	exon	67905281	67905501	.	-	.	gene_name 98044032|gbrg2-4; gene_id MSTRG.5763; transcript_id MSTRG.5763.3;
chr2	transdecoder	exon	67905281	67905501	.	-	.	gene_name 98044032|gbrg2-4; gene_id MSTRG.5763; transcript_id MSTRG.5763.4;
chr2	transdecoder	exon	67905281	67905501	.	-	.	gene_name 98044032|gbrg2-4; gene_id MSTRG.5763; transcript_id MSTRG.5763.5;
chr2	transdecoder	exon	67905281	67905501	.	-	.	gene_name 98044032|gbrg2-4; gene_id MSTRG.5763; transcript_id MSTRG.5763.6;
chr2	transdecoder	CDS	67905285	67905501	.	-	0	gene_name 98044032|gbrg2-4; gene_id MSTRG.5763; transcript_id MSTRG.5763.2;
chr2	transdecoder	exon	67905285	67905501	.	-	.	gene_name 98044032|gbrg2-4; gene_id MSTRG.5763; transcript_id MSTRG.5763.2;
chr2	transdecoder	CDS	67910438	67910505	.	-	2	gene_name 98044032|gbrg2-4; gene_id MSTRG.5763; transcript_id MSTRG.5763.1;
chr2	transdecoder	CDS	67910438	67910505	.	-	2	gene_name 98044032|gbrg2-4; gene_id MSTRG.5763; transcript_id MSTRG.5763.2;
chr2	transdecoder	CDS	67910438	67910505	.	-	2	gene_name 98044032|gbrg2-4; gene_id MSTRG.5763; transcript_id MSTRG.5763.3;
chr2	transdecoder	CDS	67910438	67910505	.	-	2	gene_name 98044032|gbrg2-4; gene_id MSTRG.5763; transcript_id MSTRG.5763.4;
chr2	transdecoder	CDS	67910438	67910505	.	-	2	gene_name 98044032|gbrg2-4; gene_id MSTRG.5763; transcript_id MSTRG.5763.5;
chr2	transdecoder	CDS	67910438	67910505	.	-	2	gene_name 98044032|gbrg2-4; gene_id MSTRG.5763; transcript_id MSTRG.5763.6;
chr2	transdecoder	exon	67910438	67910505	.	-	.	gene_name 98044032|gbrg2-4; gene_id MSTRG.5763; transcript_id MSTRG.5763.1;
chr2	transdecoder	exon	67910438	67910505	.	-	.	gene_name 98044032|gbrg2-4; gene_id MSTRG.5763; transcript_id MSTRG.5763.2;
chr2	transdecoder	exon	67910438	67910505	.	-	.	gene_name 98044032|gbrg2-4; gene_id MSTRG.5763; transcript_id MSTRG.5763.3;
chr2	transdecoder	exon	67910438	67910505	.	-	.	gene_name 98044032|gbrg2-4; gene_id MSTRG.5763; transcript_id MSTRG.5763.4;
chr2	transdecoder	exon	67910438	67910505	.	-	.	gene_name 98044032|gbrg2-4; gene_id MSTRG.5763; transcript_id MSTRG.5763.5;
chr2	transdecoder	exon	67910438	67910505	.	-	.	gene_name 98044032|gbrg2-4; gene_id MSTRG.5763; transcript_id MSTRG.5763.6;
chr2	transdecoder	CDS	67910551	67910605	.	-	0	gene_name 98044032|gbrg2-4; gene_id MSTRG.5763; transcript_id MSTRG.5763.4;
chr2	transdecoder	CDS	67910551	67910605	.	-	0	gene_name 98044032|gbrg2-4; gene_id MSTRG.5763; transcript_id MSTRG.5763.5;
chr2	transdecoder	CDS	67910551	67910605	.	-	0	gene_name 98044032|gbrg2-4; gene_id MSTRG.5763; transcript_id MSTRG.5763.6;
chr2	transdecoder	CDS	67910551	67910660	.	-	1	gene_name 98044032|gbrg2-4; gene_id MSTRG.5763; transcript_id MSTRG.5763.1;
chr2	transdecoder	CDS	67910551	67910660	.	-	1	gene_name 98044032|gbrg2-4; gene_id MSTRG.5763; transcript_id MSTRG.5763.2;
chr2	transdecoder	CDS	67910551	67910660	.	-	1	gene_name 98044032|gbrg2-4; gene_id MSTRG.5763; transcript_id MSTRG.5763.3;
chr2	transdecoder	exon	67910551	67910660	.	-	.	gene_name 98044032|gbrg2-4; gene_id MSTRG.5763; transcript_id MSTRG.5763.1;
chr2	transdecoder	exon	67910551	67910660	.	-	.	gene_name 98044032|gbrg2-4; gene_id MSTRG.5763; transcript_id MSTRG.5763.2;
chr2	transdecoder	exon	67910551	67910660	.	-	.	gene_name 98044032|gbrg2-4; gene_id MSTRG.5763; transcript_id MSTRG.5763.3;
chr2	transdecoder	exon	67910551	67910660	.	-	.	gene_name 98044032|gbrg2-4; gene_id MSTRG.5763; transcript_id MSTRG.5763.4;
chr2	transdecoder	exon	67910551	67910660	.	-	.	gene_name 98044032|gbrg2-4; gene_id MSTRG.5763; transcript_id MSTRG.5763.5;
chr2	transdecoder	exon	67910551	67910660	.	-	.	gene_name 98044032|gbrg2-4; gene_id MSTRG.5763; transcript_id MSTRG.5763.6;
chr2	transdecoder	five_prime_utr	67910606	67910660	.	-	.	gene_name 98044032|gbrg2-4; gene_id MSTRG.5763; transcript_id MSTRG.5763.4;
chr2	transdecoder	five_prime_utr	67910606	67910660	.	-	.	gene_name 98044032|gbrg2-4; gene_id MSTRG.5763; transcript_id MSTRG.5763.5;
chr2	transdecoder	five_prime_utr	67910606	67910660	.	-	.	gene_name 98044032|gbrg2-4; gene_id MSTRG.5763; transcript_id MSTRG.5763.6;
chr2	transdecoder	CDS	67914024	67914041	.	-	1	gene_name 98044032|gbrg2-4; gene_id MSTRG.5763; transcript_id MSTRG.5763.3;
chr2	transdecoder	exon	67914024	67914041	.	-	.	gene_name 98044032|gbrg2-4; gene_id MSTRG.5763; transcript_id MSTRG.5763.3;
chr2	transdecoder	exon	67914024	67914058	.	-	.	gene_name 98044032|gbrg2-4; gene_id MSTRG.5763; transcript_id MSTRG.5763.4;
chr2	transdecoder	five_prime_utr	67914024	67914058	.	-	.	gene_name 98044032|gbrg2-4; gene_id MSTRG.5763; transcript_id MSTRG.5763.4;
chr2	transdecoder	exon	67914024	67914079	.	-	.	gene_name 98044032|gbrg2-4; gene_id MSTRG.5763; transcript_id MSTRG.5763.6;
chr2	transdecoder	five_prime_utr	67914024	67914079	.	-	.	gene_name 98044032|gbrg2-4; gene_id MSTRG.5763; transcript_id MSTRG.5763.6;
chr2	transdecoder	CDS	67914820	67914840	.	-	1	gene_name 98044032|gbrg2-4; gene_id MSTRG.5763; transcript_id MSTRG.5763.1;
chr2	transdecoder	CDS	67914820	67914840	.	-	1	gene_name 98044032|gbrg2-4; gene_id MSTRG.5763; transcript_id MSTRG.5763.2;
chr2	transdecoder	CDS	67914820	67914840	.	-	1	gene_name 98044032|gbrg2-4; gene_id MSTRG.5763; transcript_id MSTRG.5763.3;
chr2	transdecoder	exon	67914820	67914840	.	-	.	gene_name 98044032|gbrg2-4; gene_id MSTRG.5763; transcript_id MSTRG.5763.1;
chr2	transdecoder	exon	67914820	67914840	.	-	.	gene_name 98044032|gbrg2-4; gene_id MSTRG.5763; transcript_id MSTRG.5763.2;
chr2	transdecoder	exon	67914820	67914840	.	-	.	gene_name 98044032|gbrg2-4; gene_id MSTRG.5763; transcript_id MSTRG.5763.3;
chr2	transdecoder	exon	67914820	67914840	.	-	.	gene_name 98044032|gbrg2-4; gene_id MSTRG.5763; transcript_id MSTRG.5763.4;
chr2	transdecoder	exon	67914820	67914840	.	-	.	gene_name 98044032|gbrg2-4; gene_id MSTRG.5763; transcript_id MSTRG.5763.5;
chr2	transdecoder	exon	67914820	67914840	.	-	.	gene_name 98044032|gbrg2-4; gene_id MSTRG.5763; transcript_id MSTRG.5763.6;
chr2	transdecoder	five_prime_utr	67914820	67914840	.	-	.	gene_name 98044032|gbrg2-4; gene_id MSTRG.5763; transcript_id MSTRG.5763.4;
chr2	transdecoder	five_prime_utr	67914820	67914840	.	-	.	gene_name 98044032|gbrg2-4; gene_id MSTRG.5763; transcript_id MSTRG.5763.5;
chr2	transdecoder	five_prime_utr	67914820	67914840	.	-	.	gene_name 98044032|gbrg2-4; gene_id MSTRG.5763; transcript_id MSTRG.5763.6;
chr2	transdecoder	exon	67927794	67927840	.	-	.	gene_name 98044032|gbrg2-4; gene_id MSTRG.5763; transcript_id MSTRG.5763.5;
chr2	transdecoder	five_prime_utr	67927794	67927840	.	-	.	gene_name 98044032|gbrg2-4; gene_id MSTRG.5763; transcript_id MSTRG.5763.5;
chr2	transdecoder	CDS	67928193	67928257	.	-	0	gene_name 98044032|gbrg2-4; gene_id MSTRG.5763; transcript_id MSTRG.5763.1;
chr2	transdecoder	CDS	67928193	67928257	.	-	0	gene_name 98044032|gbrg2-4; gene_id MSTRG.5763; transcript_id MSTRG.5763.2;
chr2	transdecoder	CDS	67928193	67928257	.	-	0	gene_name 98044032|gbrg2-4; gene_id MSTRG.5763; transcript_id MSTRG.5763.3;
chr2	transdecoder	exon	67928193	67928291	.	-	.	gene_name 98044032|gbrg2-4; gene_id MSTRG.5763; transcript_id MSTRG.5763.1;
chr2	transdecoder	exon	67928193	67928291	.	-	.	gene_name 98044032|gbrg2-4; gene_id MSTRG.5763; transcript_id MSTRG.5763.2;
chr2	transdecoder	exon	67928193	67928291	.	-	.	gene_name 98044032|gbrg2-4; gene_id MSTRG.5763; transcript_id MSTRG.5763.3;
chr2	transdecoder	exon	67928193	67928291	.	-	.	gene_name 98044032|gbrg2-4; gene_id MSTRG.5763; transcript_id MSTRG.5763.4;
chr2	transdecoder	exon	67928193	67928291	.	-	.	gene_name 98044032|gbrg2-4; gene_id MSTRG.5763; transcript_id MSTRG.5763.5;
chr2	transdecoder	exon	67928193	67928291	.	-	.	gene_name 98044032|gbrg2-4; gene_id MSTRG.5763; transcript_id MSTRG.5763.6;
chr2	transdecoder	five_prime_utr	67928193	67928291	.	-	.	gene_name 98044032|gbrg2-4; gene_id MSTRG.5763; transcript_id MSTRG.5763.4;
chr2	transdecoder	five_prime_utr	67928193	67928291	.	-	.	gene_name 98044032|gbrg2-4; gene_id MSTRG.5763; transcript_id MSTRG.5763.5;
chr2	transdecoder	five_prime_utr	67928193	67928291	.	-	.	gene_name 98044032|gbrg2-4; gene_id MSTRG.5763; transcript_id MSTRG.5763.6;
chr2	transdecoder	five_prime_utr	67928258	67928291	.	-	.	gene_name 98044032|gbrg2-4; gene_id MSTRG.5763; transcript_id MSTRG.5763.1;
chr2	transdecoder	five_prime_utr	67928258	67928291	.	-	.	gene_name 98044032|gbrg2-4; gene_id MSTRG.5763; transcript_id MSTRG.5763.2;
chr2	transdecoder	five_prime_utr	67928258	67928291	.	-	.	gene_name 98044032|gbrg2-4; gene_id MSTRG.5763; transcript_id MSTRG.5763.3;
chr2	transdecoder	three_prime_utr	68007376	68007419	.	-	.	gene_name 98148506|unknown-4993; gene_id MSTRG.5765; transcript_id MSTRG.5765.1;
chr2	transdecoder	exon	68007376	68009440	.	-	.	gene_name 98148506|unknown-4993; gene_id MSTRG.5765; transcript_id MSTRG.5765.1;
chr2	transdecoder	gene	68007376	68009440	.	-	.	gene_name 98148506|unknown-4993; gene_id MSTRG.5765; transcript_id NA; gene_biotype protein_coding; Info ORF type:5prime_partial (+),score=84.18; ref_name 98148506|unknown-4993; class_code k; inherit_ref TRUE;
chr2	transdecoder	transcript	68007376	68009440	.	-	.	gene_name 98148506|unknown-4993; gene_id MSTRG.5765; transcript_id MSTRG.5765.1; gene_biotype protein_coding; Info ORF type:5prime_partial (+),score=84.18; ref_name 98148506|unknown-4993; class_code k; inherit_ref TRUE;
chr2	transdecoder	CDS	68007420	68009438	.	-	0	gene_name 98148506|unknown-4993; gene_id MSTRG.5765; transcript_id MSTRG.5765.1;
chr2	transdecoder	three_prime_utr	68048003	68048195	.	-	.	gene_name 98200375|baz1b; gene_id MSTRG.5766; transcript_id MSTRG.5766.1;
chr2	transdecoder	exon	68048003	68048315	.	-	.	gene_name 98200375|baz1b; gene_id MSTRG.5766; transcript_id MSTRG.5766.1;
chr2	transdecoder	gene	68048003	68081958	.	-	.	gene_name 98200375|baz1b; gene_id MSTRG.5766; transcript_id NA; gene_biotype protein_coding; Info ORF type:complete (+),score=229.15,sp|Q9UIG0|BAZ1B_HUMAN|25.450|2.20e-59; ref_name 98200375|baz1b; class_code m; inherit_ref TRUE;
chr2	transdecoder	transcript	68048003	68081958	.	-	.	gene_name 98200375|baz1b; gene_id MSTRG.5766; transcript_id MSTRG.5766.1; gene_biotype protein_coding; Info ORF type:complete (+),score=229.15,sp|Q9UIG0|BAZ1B_HUMAN|25.450|2.20e-59; ref_name 98200375|baz1b; class_code m; inherit_ref TRUE;
chr2	transdecoder	CDS	68048196	68048315	.	-	0	gene_name 98200375|baz1b; gene_id MSTRG.5766; transcript_id MSTRG.5766.1;
chr2	transdecoder	CDS	68050530	68050667	.	-	0	gene_name 98200375|baz1b; gene_id MSTRG.5766; transcript_id MSTRG.5766.1;
chr2	transdecoder	exon	68050530	68050667	.	-	.	gene_name 98200375|baz1b; gene_id MSTRG.5766; transcript_id MSTRG.5766.1;
chr2	transdecoder	CDS	68052532	68052600	.	-	0	gene_name 98200375|baz1b; gene_id MSTRG.5766; transcript_id MSTRG.5766.1;
chr2	transdecoder	exon	68052532	68052600	.	-	.	gene_name 98200375|baz1b; gene_id MSTRG.5766; transcript_id MSTRG.5766.1;
chr2	transdecoder	CDS	68052647	68052755	.	-	1	gene_name 98200375|baz1b; gene_id MSTRG.5766; transcript_id MSTRG.5766.1;
chr2	transdecoder	exon	68052647	68052755	.	-	.	gene_name 98200375|baz1b; gene_id MSTRG.5766; transcript_id MSTRG.5766.1;
chr2	transdecoder	CDS	68059083	68059226	.	-	1	gene_name 98200375|baz1b; gene_id MSTRG.5766; transcript_id MSTRG.5766.1;
chr2	transdecoder	exon	68059083	68059226	.	-	.	gene_name 98200375|baz1b; gene_id MSTRG.5766; transcript_id MSTRG.5766.1;
chr2	transdecoder	CDS	68059293	68059453	.	-	0	gene_name 98200375|baz1b; gene_id MSTRG.5766; transcript_id MSTRG.5766.1;
chr2	transdecoder	exon	68059293	68059453	.	-	.	gene_name 98200375|baz1b; gene_id MSTRG.5766; transcript_id MSTRG.5766.1;
chr2	transdecoder	CDS	68059498	68059548	.	-	0	gene_name 98200375|baz1b; gene_id MSTRG.5766; transcript_id MSTRG.5766.1;
chr2	transdecoder	exon	68059498	68059548	.	-	.	gene_name 98200375|baz1b; gene_id MSTRG.5766; transcript_id MSTRG.5766.1;
chr2	transdecoder	CDS	68060103	68060171	.	-	0	gene_name 98200375|baz1b; gene_id MSTRG.5766; transcript_id MSTRG.5766.1;
chr2	transdecoder	exon	68060103	68060171	.	-	.	gene_name 98200375|baz1b; gene_id MSTRG.5766; transcript_id MSTRG.5766.1;
chr2	transdecoder	CDS	68060221	68060361	.	-	0	gene_name 98200375|baz1b; gene_id MSTRG.5766; transcript_id MSTRG.5766.1;
chr2	transdecoder	exon	68060221	68060361	.	-	.	gene_name 98200375|baz1b; gene_id MSTRG.5766; transcript_id MSTRG.5766.1;
chr2	transdecoder	CDS	68060541	68060665	.	-	2	gene_name 98200375|baz1b; gene_id MSTRG.5766; transcript_id MSTRG.5766.1;
chr2	transdecoder	exon	68060541	68060665	.	-	.	gene_name 98200375|baz1b; gene_id MSTRG.5766; transcript_id MSTRG.5766.1;
chr2	transdecoder	CDS	68061161	68061254	.	-	0	gene_name 98200375|baz1b; gene_id MSTRG.5766; transcript_id MSTRG.5766.1;
chr2	transdecoder	exon	68061161	68061254	.	-	.	gene_name 98200375|baz1b; gene_id MSTRG.5766; transcript_id MSTRG.5766.1;
chr2	transdecoder	CDS	68062191	68062444	.	-	2	gene_name 98200375|baz1b; gene_id MSTRG.5766; transcript_id MSTRG.5766.1;
chr2	transdecoder	exon	68062191	68062444	.	-	.	gene_name 98200375|baz1b; gene_id MSTRG.5766; transcript_id MSTRG.5766.1;
chr2	transdecoder	CDS	68071685	68072018	.	-	0	gene_name 98200375|baz1b; gene_id MSTRG.5766; transcript_id MSTRG.5766.1;
chr2	transdecoder	exon	68071685	68072018	.	-	.	gene_name 98200375|baz1b; gene_id MSTRG.5766; transcript_id MSTRG.5766.1;
chr2	transdecoder	CDS	68073089	68073415	.	-	0	gene_name 98200375|baz1b; gene_id MSTRG.5766; transcript_id MSTRG.5766.1;
chr2	transdecoder	exon	68073089	68073415	.	-	.	gene_name 98200375|baz1b; gene_id MSTRG.5766; transcript_id MSTRG.5766.1;
chr2	transdecoder	CDS	68073635	68073753	.	-	2	gene_name 98200375|baz1b; gene_id MSTRG.5766; transcript_id MSTRG.5766.1;
chr2	transdecoder	exon	68073635	68073753	.	-	.	gene_name 98200375|baz1b; gene_id MSTRG.5766; transcript_id MSTRG.5766.1;
chr2	transdecoder	CDS	68074257	68074568	.	-	2	gene_name 98200375|baz1b; gene_id MSTRG.5766; transcript_id MSTRG.5766.1;
chr2	transdecoder	exon	68074257	68074568	.	-	.	gene_name 98200375|baz1b; gene_id MSTRG.5766; transcript_id MSTRG.5766.1;
chr2	transdecoder	CDS	68074646	68074946	.	-	0	gene_name 98200375|baz1b; gene_id MSTRG.5766; transcript_id MSTRG.5766.1;
chr2	transdecoder	exon	68074646	68074946	.	-	.	gene_name 98200375|baz1b; gene_id MSTRG.5766; transcript_id MSTRG.5766.1;
chr2	transdecoder	CDS	68076737	68076843	.	-	2	gene_name 98200375|baz1b; gene_id MSTRG.5766; transcript_id MSTRG.5766.1;
chr2	transdecoder	exon	68076737	68076843	.	-	.	gene_name 98200375|baz1b; gene_id MSTRG.5766; transcript_id MSTRG.5766.1;
chr2	transdecoder	CDS	68076885	68077449	.	-	0	gene_name 98200375|baz1b; gene_id MSTRG.5766; transcript_id MSTRG.5766.1;
chr2	transdecoder	exon	68076885	68077467	.	-	.	gene_name 98200375|baz1b; gene_id MSTRG.5766; transcript_id MSTRG.5766.1;
chr2	transdecoder	five_prime_utr	68077450	68077467	.	-	.	gene_name 98200375|baz1b; gene_id MSTRG.5766; transcript_id MSTRG.5766.1;
chr2	transdecoder	exon	68079735	68079853	.	-	.	gene_name 98200375|baz1b; gene_id MSTRG.5766; transcript_id MSTRG.5766.1;
chr2	transdecoder	five_prime_utr	68079735	68079853	.	-	.	gene_name 98200375|baz1b; gene_id MSTRG.5766; transcript_id MSTRG.5766.1;
chr2	transdecoder	exon	68081932	68081958	.	-	.	gene_name 98200375|baz1b; gene_id MSTRG.5766; transcript_id MSTRG.5766.1;
chr2	transdecoder	five_prime_utr	68081932	68081958	.	-	.	gene_name 98200375|baz1b; gene_id MSTRG.5766; transcript_id MSTRG.5766.1;
chr2	transdecoder	exon	68087623	68087640	.	+	.	gene_name 98202631|npa1p-2; gene_id MSTRG.5767; transcript_id MSTRG.5767.1;
chr2	transdecoder	five_prime_utr	68087623	68087640	.	+	.	gene_name 98202631|npa1p-2; gene_id MSTRG.5767; transcript_id MSTRG.5767.1;
chr2	transdecoder	gene	68087623	68157239	.	+	.	gene_name 98202631|npa1p-2; gene_id MSTRG.5767; transcript_id NA; gene_biotype protein_coding; Info ORF type:complete (+),score=244.46,sp|O60287|NPA1P_HUMAN|26.994|1.71e-04; ref_name 98202631|npa1p-2; class_code j; inherit_ref TRUE;
chr2	transdecoder	transcript	68087623	68157239	.	+	.	gene_name 98202631|npa1p-2; gene_id MSTRG.5767; transcript_id MSTRG.5767.1; gene_biotype protein_coding; Info ORF type:complete (+),score=244.46,sp|O60287|NPA1P_HUMAN|26.994|1.71e-04; ref_name 98202631|npa1p-2; class_code j; inherit_ref TRUE;
chr2	transdecoder	exon	68092332	68092348	.	+	.	gene_name 98202631|npa1p-2; gene_id MSTRG.5767; transcript_id MSTRG.5767.2;
chr2	transdecoder	five_prime_utr	68092332	68092348	.	+	.	gene_name 98202631|npa1p-2; gene_id MSTRG.5767; transcript_id MSTRG.5767.2;
chr2	transdecoder	transcript	68092332	68157239	.	+	.	gene_name 98202631|npa1p-2; gene_id MSTRG.5767; transcript_id MSTRG.5767.2; gene_biotype protein_coding; Info ORF type:complete (+),score=244.46,sp|O60287|NPA1P_HUMAN|26.994|1.71e-04; ref_name 98202631|npa1p-2; class_code j; inherit_ref TRUE;
chr2	transdecoder	exon	68092493	68092654	.	+	.	gene_name 98202631|npa1p-2; gene_id MSTRG.5767; transcript_id MSTRG.5767.3;
chr2	transdecoder	five_prime_utr	68092493	68092654	.	+	.	gene_name 98202631|npa1p-2; gene_id MSTRG.5767; transcript_id MSTRG.5767.3;
chr2	transdecoder	transcript	68092493	68157239	.	+	.	gene_name 98202631|npa1p-2; gene_id MSTRG.5767; transcript_id MSTRG.5767.3; gene_biotype protein_coding; Info ORF type:complete (+),score=244.46,sp|O60287|NPA1P_HUMAN|26.994|1.71e-04; ref_name 98202631|npa1p-2; class_code j; inherit_ref TRUE;
chr2	transdecoder	exon	68092524	68092654	.	+	.	gene_name 98202631|npa1p-2; gene_id MSTRG.5767; transcript_id MSTRG.5767.4;
chr2	transdecoder	five_prime_utr	68092524	68092654	.	+	.	gene_name 98202631|npa1p-2; gene_id MSTRG.5767; transcript_id MSTRG.5767.4;
chr2	transdecoder	transcript	68092524	68157239	.	+	.	gene_name 98202631|npa1p-2; gene_id MSTRG.5767; transcript_id MSTRG.5767.4; gene_biotype protein_coding; Info ORF type:complete (+),score=244.46,sp|O60287|NPA1P_HUMAN|26.994|1.71e-04; ref_name 98202631|npa1p-2; class_code j; inherit_ref TRUE;
chr2	transdecoder	five_prime_utr	68104890	68104893	.	+	.	gene_name 98202631|npa1p-2; gene_id MSTRG.5767; transcript_id MSTRG.5767.1;
chr2	transdecoder	exon	68104890	68105148	.	+	.	gene_name 98202631|npa1p-2; gene_id MSTRG.5767; transcript_id MSTRG.5767.1;
chr2	transdecoder	CDS	68104894	68105148	.	+	0	gene_name 98202631|npa1p-2; gene_id MSTRG.5767; transcript_id MSTRG.5767.1;
chr2	transdecoder	CDS	68104894	68105148	.	+	0	gene_name 98202631|npa1p-2; gene_id MSTRG.5767; transcript_id MSTRG.5767.3;
chr2	transdecoder	CDS	68104894	68105148	.	+	0	gene_name 98202631|npa1p-2; gene_id MSTRG.5767; transcript_id MSTRG.5767.4;
chr2	transdecoder	exon	68104894	68105148	.	+	.	gene_name 98202631|npa1p-2; gene_id MSTRG.5767; transcript_id MSTRG.5767.2;
chr2	transdecoder	exon	68104894	68105148	.	+	.	gene_name 98202631|npa1p-2; gene_id MSTRG.5767; transcript_id MSTRG.5767.3;
chr2	transdecoder	exon	68104894	68105148	.	+	.	gene_name 98202631|npa1p-2; gene_id MSTRG.5767; transcript_id MSTRG.5767.4;
chr2	transdecoder	five_prime_utr	68104894	68105148	.	+	.	gene_name 98202631|npa1p-2; gene_id MSTRG.5767; transcript_id MSTRG.5767.2;
chr2	transdecoder	exon	68104895	68104950	.	+	.	gene_name 98202631|npa1p-2; gene_id MSTRG.5767; transcript_id MSTRG.5767.6;
chr2	transdecoder	five_prime_utr	68104895	68104950	.	+	.	gene_name 98202631|npa1p-2; gene_id MSTRG.5767; transcript_id MSTRG.5767.6;
chr2	transdecoder	exon	68104895	68105148	.	+	.	gene_name 98202631|npa1p-2; gene_id MSTRG.5767; transcript_id MSTRG.5767.5;
chr2	transdecoder	five_prime_utr	68104895	68105148	.	+	.	gene_name 98202631|npa1p-2; gene_id MSTRG.5767; transcript_id MSTRG.5767.5;
chr2	transdecoder	transcript	68104895	68153864	.	+	.	gene_name 98202631|npa1p-2; gene_id MSTRG.5767; transcript_id MSTRG.5767.6; gene_biotype protein_coding; Info ORF type:complete (+),score=244.46,sp|O60287|NPA1P_HUMAN|26.994|1.71e-04; ref_name 98202631|npa1p-2; class_code j; inherit_ref TRUE;
chr2	transdecoder	transcript	68104895	68157239	.	+	.	gene_name 98202631|npa1p-2; gene_id MSTRG.5767; transcript_id MSTRG.5767.5; gene_biotype protein_coding; Info ORF type:complete (+),score=244.46,sp|O60287|NPA1P_HUMAN|26.994|1.71e-04; ref_name 98202631|npa1p-2; class_code j; inherit_ref TRUE;
chr2	transdecoder	exon	68105008	68105148	.	+	.	gene_name 98202631|npa1p-2; gene_id MSTRG.5767; transcript_id MSTRG.5767.7;
chr2	transdecoder	five_prime_utr	68105008	68105148	.	+	.	gene_name 98202631|npa1p-2; gene_id MSTRG.5767; transcript_id MSTRG.5767.7;
chr2	transdecoder	transcript	68105008	68157239	.	+	.	gene_name 98202631|npa1p-2; gene_id MSTRG.5767; transcript_id MSTRG.5767.7; gene_biotype protein_coding; Info ORF type:complete (+),score=244.46,sp|O60287|NPA1P_HUMAN|26.994|1.71e-04; ref_name 98202631|npa1p-2; class_code j; inherit_ref TRUE;
chr2	transdecoder	five_prime_utr	68105042	68105118	.	+	.	gene_name 98202631|npa1p-2; gene_id MSTRG.5767; transcript_id MSTRG.5767.6;
chr2	transdecoder	exon	68105042	68105148	.	+	.	gene_name 98202631|npa1p-2; gene_id MSTRG.5767; transcript_id MSTRG.5767.6;
chr2	transdecoder	CDS	68105119	68105148	.	+	0	gene_name 98202631|npa1p-2; gene_id MSTRG.5767; transcript_id MSTRG.5767.6;
chr2	transdecoder	five_prime_utr	68106989	68107099	.	+	.	gene_name 98202631|npa1p-2; gene_id MSTRG.5767; transcript_id MSTRG.5767.2;
chr2	transdecoder	five_prime_utr	68106989	68107099	.	+	.	gene_name 98202631|npa1p-2; gene_id MSTRG.5767; transcript_id MSTRG.5767.5;
chr2	transdecoder	five_prime_utr	68106989	68107099	.	+	.	gene_name 98202631|npa1p-2; gene_id MSTRG.5767; transcript_id MSTRG.5767.7;
chr2	transdecoder	CDS	68106989	68107215	.	+	0	gene_name 98202631|npa1p-2; gene_id MSTRG.5767; transcript_id MSTRG.5767.1;
chr2	transdecoder	CDS	68106989	68107215	.	+	0	gene_name 98202631|npa1p-2; gene_id MSTRG.5767; transcript_id MSTRG.5767.3;
chr2	transdecoder	CDS	68106989	68107215	.	+	0	gene_name 98202631|npa1p-2; gene_id MSTRG.5767; transcript_id MSTRG.5767.4;
chr2	transdecoder	CDS	68106989	68107215	.	+	0	gene_name 98202631|npa1p-2; gene_id MSTRG.5767; transcript_id MSTRG.5767.6;
chr2	transdecoder	exon	68106989	68107215	.	+	.	gene_name 98202631|npa1p-2; gene_id MSTRG.5767; transcript_id MSTRG.5767.1;
chr2	transdecoder	exon	68106989	68107215	.	+	.	gene_name 98202631|npa1p-2; gene_id MSTRG.5767; transcript_id MSTRG.5767.2;
chr2	transdecoder	exon	68106989	68107215	.	+	.	gene_name 98202631|npa1p-2; gene_id MSTRG.5767; transcript_id MSTRG.5767.3;
chr2	transdecoder	exon	68106989	68107215	.	+	.	gene_name 98202631|npa1p-2; gene_id MSTRG.5767; transcript_id MSTRG.5767.4;
chr2	transdecoder	exon	68106989	68107215	.	+	.	gene_name 98202631|npa1p-2; gene_id MSTRG.5767; transcript_id MSTRG.5767.5;
chr2	transdecoder	exon	68106989	68107215	.	+	.	gene_name 98202631|npa1p-2; gene_id MSTRG.5767; transcript_id MSTRG.5767.6;
chr2	transdecoder	exon	68106989	68107215	.	+	.	gene_name 98202631|npa1p-2; gene_id MSTRG.5767; transcript_id MSTRG.5767.7;
chr2	transdecoder	CDS	68107100	68107215	.	+	0	gene_name 98202631|npa1p-2; gene_id MSTRG.5767; transcript_id MSTRG.5767.2;
chr2	transdecoder	CDS	68107100	68107215	.	+	0	gene_name 98202631|npa1p-2; gene_id MSTRG.5767; transcript_id MSTRG.5767.5;
chr2	transdecoder	CDS	68107100	68107215	.	+	0	gene_name 98202631|npa1p-2; gene_id MSTRG.5767; transcript_id MSTRG.5767.7;
chr2	transdecoder	CDS	68108602	68108843	.	+	1	gene_name 98202631|npa1p-2; gene_id MSTRG.5767; transcript_id MSTRG.5767.1;
chr2	transdecoder	CDS	68108602	68108843	.	+	1	gene_name 98202631|npa1p-2; gene_id MSTRG.5767; transcript_id MSTRG.5767.2;
chr2	transdecoder	CDS	68108602	68108843	.	+	1	gene_name 98202631|npa1p-2; gene_id MSTRG.5767; transcript_id MSTRG.5767.3;
chr2	transdecoder	CDS	68108602	68108843	.	+	1	gene_name 98202631|npa1p-2; gene_id MSTRG.5767; transcript_id MSTRG.5767.4;
chr2	transdecoder	CDS	68108602	68108843	.	+	1	gene_name 98202631|npa1p-2; gene_id MSTRG.5767; transcript_id MSTRG.5767.5;
chr2	transdecoder	CDS	68108602	68108843	.	+	1	gene_name 98202631|npa1p-2; gene_id MSTRG.5767; transcript_id MSTRG.5767.6;
chr2	transdecoder	CDS	68108602	68108843	.	+	1	gene_name 98202631|npa1p-2; gene_id MSTRG.5767; transcript_id MSTRG.5767.7;
chr2	transdecoder	exon	68108602	68108843	.	+	.	gene_name 98202631|npa1p-2; gene_id MSTRG.5767; transcript_id MSTRG.5767.1;
chr2	transdecoder	exon	68108602	68108843	.	+	.	gene_name 98202631|npa1p-2; gene_id MSTRG.5767; transcript_id MSTRG.5767.2;
chr2	transdecoder	exon	68108602	68108843	.	+	.	gene_name 98202631|npa1p-2; gene_id MSTRG.5767; transcript_id MSTRG.5767.3;
chr2	transdecoder	exon	68108602	68108843	.	+	.	gene_name 98202631|npa1p-2; gene_id MSTRG.5767; transcript_id MSTRG.5767.4;
chr2	transdecoder	exon	68108602	68108843	.	+	.	gene_name 98202631|npa1p-2; gene_id MSTRG.5767; transcript_id MSTRG.5767.5;
chr2	transdecoder	exon	68108602	68108843	.	+	.	gene_name 98202631|npa1p-2; gene_id MSTRG.5767; transcript_id MSTRG.5767.6;
chr2	transdecoder	exon	68108602	68108843	.	+	.	gene_name 98202631|npa1p-2; gene_id MSTRG.5767; transcript_id MSTRG.5767.7;
chr2	transdecoder	CDS	68110475	68110595	.	+	2	gene_name 98202631|npa1p-2; gene_id MSTRG.5767; transcript_id MSTRG.5767.5;
chr2	transdecoder	exon	68110475	68110595	.	+	.	gene_name 98202631|npa1p-2; gene_id MSTRG.5767; transcript_id MSTRG.5767.5;
chr2	transdecoder	CDS	68110475	68110754	.	+	2	gene_name 98202631|npa1p-2; gene_id MSTRG.5767; transcript_id MSTRG.5767.1;
chr2	transdecoder	CDS	68110475	68110754	.	+	2	gene_name 98202631|npa1p-2; gene_id MSTRG.5767; transcript_id MSTRG.5767.2;
chr2	transdecoder	CDS	68110475	68110754	.	+	2	gene_name 98202631|npa1p-2; gene_id MSTRG.5767; transcript_id MSTRG.5767.3;
chr2	transdecoder	CDS	68110475	68110754	.	+	2	gene_name 98202631|npa1p-2; gene_id MSTRG.5767; transcript_id MSTRG.5767.4;
chr2	transdecoder	CDS	68110475	68110754	.	+	2	gene_name 98202631|npa1p-2; gene_id MSTRG.5767; transcript_id MSTRG.5767.6;
chr2	transdecoder	CDS	68110475	68110754	.	+	2	gene_name 98202631|npa1p-2; gene_id MSTRG.5767; transcript_id MSTRG.5767.7;
chr2	transdecoder	exon	68110475	68110754	.	+	.	gene_name 98202631|npa1p-2; gene_id MSTRG.5767; transcript_id MSTRG.5767.1;
chr2	transdecoder	exon	68110475	68110754	.	+	.	gene_name 98202631|npa1p-2; gene_id MSTRG.5767; transcript_id MSTRG.5767.2;
chr2	transdecoder	exon	68110475	68110754	.	+	.	gene_name 98202631|npa1p-2; gene_id MSTRG.5767; transcript_id MSTRG.5767.3;
chr2	transdecoder	exon	68110475	68110754	.	+	.	gene_name 98202631|npa1p-2; gene_id MSTRG.5767; transcript_id MSTRG.5767.4;
chr2	transdecoder	exon	68110475	68110754	.	+	.	gene_name 98202631|npa1p-2; gene_id MSTRG.5767; transcript_id MSTRG.5767.6;
chr2	transdecoder	exon	68110475	68110754	.	+	.	gene_name 98202631|npa1p-2; gene_id MSTRG.5767; transcript_id MSTRG.5767.7;
chr2	transdecoder	CDS	68110743	68110754	.	+	1	gene_name 98202631|npa1p-2; gene_id MSTRG.5767; transcript_id MSTRG.5767.5;
chr2	transdecoder	exon	68110743	68110754	.	+	.	gene_name 98202631|npa1p-2; gene_id MSTRG.5767; transcript_id MSTRG.5767.5;
chr2	transdecoder	CDS	68111241	68111486	.	+	1	gene_name 98202631|npa1p-2; gene_id MSTRG.5767; transcript_id MSTRG.5767.1;
chr2	transdecoder	CDS	68111241	68111486	.	+	1	gene_name 98202631|npa1p-2; gene_id MSTRG.5767; transcript_id MSTRG.5767.2;
chr2	transdecoder	CDS	68111241	68111486	.	+	1	gene_name 98202631|npa1p-2; gene_id MSTRG.5767; transcript_id MSTRG.5767.3;
chr2	transdecoder	CDS	68111241	68111486	.	+	1	gene_name 98202631|npa1p-2; gene_id MSTRG.5767; transcript_id MSTRG.5767.4;
chr2	transdecoder	CDS	68111241	68111486	.	+	1	gene_name 98202631|npa1p-2; gene_id MSTRG.5767; transcript_id MSTRG.5767.5;
chr2	transdecoder	CDS	68111241	68111486	.	+	1	gene_name 98202631|npa1p-2; gene_id MSTRG.5767; transcript_id MSTRG.5767.6;
chr2	transdecoder	CDS	68111241	68111486	.	+	1	gene_name 98202631|npa1p-2; gene_id MSTRG.5767; transcript_id MSTRG.5767.7;
chr2	transdecoder	exon	68111241	68111486	.	+	.	gene_name 98202631|npa1p-2; gene_id MSTRG.5767; transcript_id MSTRG.5767.1;
chr2	transdecoder	exon	68111241	68111486	.	+	.	gene_name 98202631|npa1p-2; gene_id MSTRG.5767; transcript_id MSTRG.5767.2;
chr2	transdecoder	exon	68111241	68111486	.	+	.	gene_name 98202631|npa1p-2; gene_id MSTRG.5767; transcript_id MSTRG.5767.3;
chr2	transdecoder	exon	68111241	68111486	.	+	.	gene_name 98202631|npa1p-2; gene_id MSTRG.5767; transcript_id MSTRG.5767.4;
chr2	transdecoder	exon	68111241	68111486	.	+	.	gene_name 98202631|npa1p-2; gene_id MSTRG.5767; transcript_id MSTRG.5767.5;
chr2	transdecoder	exon	68111241	68111486	.	+	.	gene_name 98202631|npa1p-2; gene_id MSTRG.5767; transcript_id MSTRG.5767.6;
chr2	transdecoder	exon	68111241	68111486	.	+	.	gene_name 98202631|npa1p-2; gene_id MSTRG.5767; transcript_id MSTRG.5767.7;
chr2	transdecoder	CDS	68111708	68111858	.	+	1	gene_name 98202631|npa1p-2; gene_id MSTRG.5767; transcript_id MSTRG.5767.1;
chr2	transdecoder	CDS	68111708	68111858	.	+	1	gene_name 98202631|npa1p-2; gene_id MSTRG.5767; transcript_id MSTRG.5767.2;
chr2	transdecoder	CDS	68111708	68111858	.	+	1	gene_name 98202631|npa1p-2; gene_id MSTRG.5767; transcript_id MSTRG.5767.3;
chr2	transdecoder	CDS	68111708	68111858	.	+	1	gene_name 98202631|npa1p-2; gene_id MSTRG.5767; transcript_id MSTRG.5767.4;
chr2	transdecoder	CDS	68111708	68111858	.	+	1	gene_name 98202631|npa1p-2; gene_id MSTRG.5767; transcript_id MSTRG.5767.5;
chr2	transdecoder	CDS	68111708	68111858	.	+	1	gene_name 98202631|npa1p-2; gene_id MSTRG.5767; transcript_id MSTRG.5767.6;
chr2	transdecoder	CDS	68111708	68111858	.	+	1	gene_name 98202631|npa1p-2; gene_id MSTRG.5767; transcript_id MSTRG.5767.7;
chr2	transdecoder	exon	68111708	68111858	.	+	.	gene_name 98202631|npa1p-2; gene_id MSTRG.5767; transcript_id MSTRG.5767.1;
chr2	transdecoder	exon	68111708	68111858	.	+	.	gene_name 98202631|npa1p-2; gene_id MSTRG.5767; transcript_id MSTRG.5767.2;
chr2	transdecoder	exon	68111708	68111858	.	+	.	gene_name 98202631|npa1p-2; gene_id MSTRG.5767; transcript_id MSTRG.5767.3;
chr2	transdecoder	exon	68111708	68111858	.	+	.	gene_name 98202631|npa1p-2; gene_id MSTRG.5767; transcript_id MSTRG.5767.4;
chr2	transdecoder	exon	68111708	68111858	.	+	.	gene_name 98202631|npa1p-2; gene_id MSTRG.5767; transcript_id MSTRG.5767.5;
chr2	transdecoder	exon	68111708	68111858	.	+	.	gene_name 98202631|npa1p-2; gene_id MSTRG.5767; transcript_id MSTRG.5767.6;
chr2	transdecoder	exon	68111708	68111858	.	+	.	gene_name 98202631|npa1p-2; gene_id MSTRG.5767; transcript_id MSTRG.5767.7;
chr2	transdecoder	CDS	68112130	68112311	.	+	0	gene_name 98202631|npa1p-2; gene_id MSTRG.5767; transcript_id MSTRG.5767.1;
chr2	transdecoder	CDS	68112130	68112311	.	+	0	gene_name 98202631|npa1p-2; gene_id MSTRG.5767; transcript_id MSTRG.5767.2;
chr2	transdecoder	CDS	68112130	68112311	.	+	0	gene_name 98202631|npa1p-2; gene_id MSTRG.5767; transcript_id MSTRG.5767.3;
chr2	transdecoder	CDS	68112130	68112311	.	+	0	gene_name 98202631|npa1p-2; gene_id MSTRG.5767; transcript_id MSTRG.5767.4;
chr2	transdecoder	CDS	68112130	68112311	.	+	0	gene_name 98202631|npa1p-2; gene_id MSTRG.5767; transcript_id MSTRG.5767.5;
chr2	transdecoder	CDS	68112130	68112311	.	+	0	gene_name 98202631|npa1p-2; gene_id MSTRG.5767; transcript_id MSTRG.5767.6;
chr2	transdecoder	CDS	68112130	68112311	.	+	0	gene_name 98202631|npa1p-2; gene_id MSTRG.5767; transcript_id MSTRG.5767.7;
chr2	transdecoder	exon	68112130	68112311	.	+	.	gene_name 98202631|npa1p-2; gene_id MSTRG.5767; transcript_id MSTRG.5767.1;
chr2	transdecoder	exon	68112130	68112311	.	+	.	gene_name 98202631|npa1p-2; gene_id MSTRG.5767; transcript_id MSTRG.5767.2;
chr2	transdecoder	exon	68112130	68112311	.	+	.	gene_name 98202631|npa1p-2; gene_id MSTRG.5767; transcript_id MSTRG.5767.3;
chr2	transdecoder	exon	68112130	68112311	.	+	.	gene_name 98202631|npa1p-2; gene_id MSTRG.5767; transcript_id MSTRG.5767.4;
chr2	transdecoder	exon	68112130	68112311	.	+	.	gene_name 98202631|npa1p-2; gene_id MSTRG.5767; transcript_id MSTRG.5767.5;
chr2	transdecoder	exon	68112130	68112311	.	+	.	gene_name 98202631|npa1p-2; gene_id MSTRG.5767; transcript_id MSTRG.5767.6;
chr2	transdecoder	exon	68112130	68112311	.	+	.	gene_name 98202631|npa1p-2; gene_id MSTRG.5767; transcript_id MSTRG.5767.7;
chr2	transdecoder	CDS	68112992	68113249	.	+	1	gene_name 98202631|npa1p-2; gene_id MSTRG.5767; transcript_id MSTRG.5767.1;
chr2	transdecoder	CDS	68112992	68113249	.	+	1	gene_name 98202631|npa1p-2; gene_id MSTRG.5767; transcript_id MSTRG.5767.2;
chr2	transdecoder	CDS	68112992	68113249	.	+	1	gene_name 98202631|npa1p-2; gene_id MSTRG.5767; transcript_id MSTRG.5767.3;
chr2	transdecoder	CDS	68112992	68113249	.	+	1	gene_name 98202631|npa1p-2; gene_id MSTRG.5767; transcript_id MSTRG.5767.4;
chr2	transdecoder	CDS	68112992	68113249	.	+	1	gene_name 98202631|npa1p-2; gene_id MSTRG.5767; transcript_id MSTRG.5767.5;
chr2	transdecoder	CDS	68112992	68113249	.	+	1	gene_name 98202631|npa1p-2; gene_id MSTRG.5767; transcript_id MSTRG.5767.6;
chr2	transdecoder	CDS	68112992	68113249	.	+	1	gene_name 98202631|npa1p-2; gene_id MSTRG.5767; transcript_id MSTRG.5767.7;
chr2	transdecoder	exon	68112992	68113249	.	+	.	gene_name 98202631|npa1p-2; gene_id MSTRG.5767; transcript_id MSTRG.5767.1;
chr2	transdecoder	exon	68112992	68113249	.	+	.	gene_name 98202631|npa1p-2; gene_id MSTRG.5767; transcript_id MSTRG.5767.2;
chr2	transdecoder	exon	68112992	68113249	.	+	.	gene_name 98202631|npa1p-2; gene_id MSTRG.5767; transcript_id MSTRG.5767.3;
chr2	transdecoder	exon	68112992	68113249	.	+	.	gene_name 98202631|npa1p-2; gene_id MSTRG.5767; transcript_id MSTRG.5767.4;
chr2	transdecoder	exon	68112992	68113249	.	+	.	gene_name 98202631|npa1p-2; gene_id MSTRG.5767; transcript_id MSTRG.5767.5;
chr2	transdecoder	exon	68112992	68113249	.	+	.	gene_name 98202631|npa1p-2; gene_id MSTRG.5767; transcript_id MSTRG.5767.6;
chr2	transdecoder	exon	68112992	68113249	.	+	.	gene_name 98202631|npa1p-2; gene_id MSTRG.5767; transcript_id MSTRG.5767.7;
chr2	transdecoder	exon	68119314	68119666	.	+	.	gene_name 98202631|npa1p-2; gene_id MSTRG.5767; transcript_id MSTRG.5767.8;
chr2	transdecoder	five_prime_utr	68119314	68119666	.	+	.	gene_name 98202631|npa1p-2; gene_id MSTRG.5767; transcript_id MSTRG.5767.8;
chr2	transdecoder	transcript	68119314	68157239	.	+	.	gene_name 98202631|npa1p-2; gene_id MSTRG.5767; transcript_id MSTRG.5767.8; gene_biotype protein_coding; Info ORF type:complete (+),score=244.46,sp|O60287|NPA1P_HUMAN|26.994|1.71e-04; ref_name 98202631|npa1p-2; class_code j; inherit_ref TRUE;
chr2	transdecoder	CDS	68119426	68119666	.	+	1	gene_name 98202631|npa1p-2; gene_id MSTRG.5767; transcript_id MSTRG.5767.1;
chr2	transdecoder	CDS	68119426	68119666	.	+	1	gene_name 98202631|npa1p-2; gene_id MSTRG.5767; transcript_id MSTRG.5767.2;
chr2	transdecoder	CDS	68119426	68119666	.	+	1	gene_name 98202631|npa1p-2; gene_id MSTRG.5767; transcript_id MSTRG.5767.3;
chr2	transdecoder	CDS	68119426	68119666	.	+	1	gene_name 98202631|npa1p-2; gene_id MSTRG.5767; transcript_id MSTRG.5767.4;
chr2	transdecoder	CDS	68119426	68119666	.	+	1	gene_name 98202631|npa1p-2; gene_id MSTRG.5767; transcript_id MSTRG.5767.5;
chr2	transdecoder	CDS	68119426	68119666	.	+	1	gene_name 98202631|npa1p-2; gene_id MSTRG.5767; transcript_id MSTRG.5767.6;
chr2	transdecoder	CDS	68119426	68119666	.	+	1	gene_name 98202631|npa1p-2; gene_id MSTRG.5767; transcript_id MSTRG.5767.7;
chr2	transdecoder	exon	68119426	68119666	.	+	.	gene_name 98202631|npa1p-2; gene_id MSTRG.5767; transcript_id MSTRG.5767.1;
chr2	transdecoder	exon	68119426	68119666	.	+	.	gene_name 98202631|npa1p-2; gene_id MSTRG.5767; transcript_id MSTRG.5767.2;
chr2	transdecoder	exon	68119426	68119666	.	+	.	gene_name 98202631|npa1p-2; gene_id MSTRG.5767; transcript_id MSTRG.5767.3;
chr2	transdecoder	exon	68119426	68119666	.	+	.	gene_name 98202631|npa1p-2; gene_id MSTRG.5767; transcript_id MSTRG.5767.4;
chr2	transdecoder	exon	68119426	68119666	.	+	.	gene_name 98202631|npa1p-2; gene_id MSTRG.5767; transcript_id MSTRG.5767.5;
chr2	transdecoder	exon	68119426	68119666	.	+	.	gene_name 98202631|npa1p-2; gene_id MSTRG.5767; transcript_id MSTRG.5767.6;
chr2	transdecoder	exon	68119426	68119666	.	+	.	gene_name 98202631|npa1p-2; gene_id MSTRG.5767; transcript_id MSTRG.5767.7;
chr2	transdecoder	five_prime_utr	68120260	68120360	.	+	.	gene_name 98202631|npa1p-2; gene_id MSTRG.5767; transcript_id MSTRG.5767.8;
chr2	transdecoder	exon	68120260	68120363	.	+	.	gene_name 98202631|npa1p-2; gene_id MSTRG.5767; transcript_id MSTRG.5767.8;
chr2	transdecoder	CDS	68120260	68120448	.	+	0	gene_name 98202631|npa1p-2; gene_id MSTRG.5767; transcript_id MSTRG.5767.1;
chr2	transdecoder	CDS	68120260	68120448	.	+	0	gene_name 98202631|npa1p-2; gene_id MSTRG.5767; transcript_id MSTRG.5767.2;
chr2	transdecoder	CDS	68120260	68120448	.	+	0	gene_name 98202631|npa1p-2; gene_id MSTRG.5767; transcript_id MSTRG.5767.3;
chr2	transdecoder	CDS	68120260	68120448	.	+	0	gene_name 98202631|npa1p-2; gene_id MSTRG.5767; transcript_id MSTRG.5767.4;
chr2	transdecoder	CDS	68120260	68120448	.	+	0	gene_name 98202631|npa1p-2; gene_id MSTRG.5767; transcript_id MSTRG.5767.5;
chr2	transdecoder	CDS	68120260	68120448	.	+	0	gene_name 98202631|npa1p-2; gene_id MSTRG.5767; transcript_id MSTRG.5767.6;
chr2	transdecoder	exon	68120260	68120448	.	+	.	gene_name 98202631|npa1p-2; gene_id MSTRG.5767; transcript_id MSTRG.5767.1;
chr2	transdecoder	exon	68120260	68120448	.	+	.	gene_name 98202631|npa1p-2; gene_id MSTRG.5767; transcript_id MSTRG.5767.2;
chr2	transdecoder	exon	68120260	68120448	.	+	.	gene_name 98202631|npa1p-2; gene_id MSTRG.5767; transcript_id MSTRG.5767.3;
chr2	transdecoder	exon	68120260	68120448	.	+	.	gene_name 98202631|npa1p-2; gene_id MSTRG.5767; transcript_id MSTRG.5767.4;
chr2	transdecoder	exon	68120260	68120448	.	+	.	gene_name 98202631|npa1p-2; gene_id MSTRG.5767; transcript_id MSTRG.5767.5;
chr2	transdecoder	exon	68120260	68120448	.	+	.	gene_name 98202631|npa1p-2; gene_id MSTRG.5767; transcript_id MSTRG.5767.6;
chr2	transdecoder	CDS	68120264	68120448	.	+	0	gene_name 98202631|npa1p-2; gene_id MSTRG.5767; transcript_id MSTRG.5767.7;
chr2	transdecoder	exon	68120264	68120448	.	+	.	gene_name 98202631|npa1p-2; gene_id MSTRG.5767; transcript_id MSTRG.5767.7;
chr2	transdecoder	CDS	68120361	68120363	.	+	0	gene_name 98202631|npa1p-2; gene_id MSTRG.5767; transcript_id MSTRG.5767.8;
chr2	transdecoder	CDS	68121601	68121780	.	+	0	gene_name 98202631|npa1p-2; gene_id MSTRG.5767; transcript_id MSTRG.5767.1;
chr2	transdecoder	CDS	68121601	68121780	.	+	0	gene_name 98202631|npa1p-2; gene_id MSTRG.5767; transcript_id MSTRG.5767.2;
chr2	transdecoder	CDS	68121601	68121780	.	+	0	gene_name 98202631|npa1p-2; gene_id MSTRG.5767; transcript_id MSTRG.5767.3;
chr2	transdecoder	CDS	68121601	68121780	.	+	0	gene_name 98202631|npa1p-2; gene_id MSTRG.5767; transcript_id MSTRG.5767.4;
chr2	transdecoder	CDS	68121601	68121780	.	+	0	gene_name 98202631|npa1p-2; gene_id MSTRG.5767; transcript_id MSTRG.5767.5;
chr2	transdecoder	CDS	68121601	68121780	.	+	0	gene_name 98202631|npa1p-2; gene_id MSTRG.5767; transcript_id MSTRG.5767.6;
chr2	transdecoder	CDS	68121601	68121780	.	+	0	gene_name 98202631|npa1p-2; gene_id MSTRG.5767; transcript_id MSTRG.5767.7;
chr2	transdecoder	CDS	68121601	68121780	.	+	0	gene_name 98202631|npa1p-2; gene_id MSTRG.5767; transcript_id MSTRG.5767.8;
chr2	transdecoder	exon	68121601	68121780	.	+	.	gene_name 98202631|npa1p-2; gene_id MSTRG.5767; transcript_id MSTRG.5767.1;
chr2	transdecoder	exon	68121601	68121780	.	+	.	gene_name 98202631|npa1p-2; gene_id MSTRG.5767; transcript_id MSTRG.5767.2;
chr2	transdecoder	exon	68121601	68121780	.	+	.	gene_name 98202631|npa1p-2; gene_id MSTRG.5767; transcript_id MSTRG.5767.3;
chr2	transdecoder	exon	68121601	68121780	.	+	.	gene_name 98202631|npa1p-2; gene_id MSTRG.5767; transcript_id MSTRG.5767.4;
chr2	transdecoder	exon	68121601	68121780	.	+	.	gene_name 98202631|npa1p-2; gene_id MSTRG.5767; transcript_id MSTRG.5767.5;
chr2	transdecoder	exon	68121601	68121780	.	+	.	gene_name 98202631|npa1p-2; gene_id MSTRG.5767; transcript_id MSTRG.5767.6;
chr2	transdecoder	exon	68121601	68121780	.	+	.	gene_name 98202631|npa1p-2; gene_id MSTRG.5767; transcript_id MSTRG.5767.7;
chr2	transdecoder	exon	68121601	68121780	.	+	.	gene_name 98202631|npa1p-2; gene_id MSTRG.5767; transcript_id MSTRG.5767.8;
chr2	transdecoder	CDS	68122361	68122556	.	+	0	gene_name 98202631|npa1p-2; gene_id MSTRG.5767; transcript_id MSTRG.5767.1;
chr2	transdecoder	CDS	68122361	68122556	.	+	0	gene_name 98202631|npa1p-2; gene_id MSTRG.5767; transcript_id MSTRG.5767.2;
chr2	transdecoder	CDS	68122361	68122556	.	+	0	gene_name 98202631|npa1p-2; gene_id MSTRG.5767; transcript_id MSTRG.5767.3;
chr2	transdecoder	CDS	68122361	68122556	.	+	0	gene_name 98202631|npa1p-2; gene_id MSTRG.5767; transcript_id MSTRG.5767.4;
chr2	transdecoder	CDS	68122361	68122556	.	+	0	gene_name 98202631|npa1p-2; gene_id MSTRG.5767; transcript_id MSTRG.5767.5;
chr2	transdecoder	CDS	68122361	68122556	.	+	0	gene_name 98202631|npa1p-2; gene_id MSTRG.5767; transcript_id MSTRG.5767.6;
chr2	transdecoder	CDS	68122361	68122556	.	+	0	gene_name 98202631|npa1p-2; gene_id MSTRG.5767; transcript_id MSTRG.5767.7;
chr2	transdecoder	CDS	68122361	68122556	.	+	0	gene_name 98202631|npa1p-2; gene_id MSTRG.5767; transcript_id MSTRG.5767.8;
chr2	transdecoder	exon	68122361	68122556	.	+	.	gene_name 98202631|npa1p-2; gene_id MSTRG.5767; transcript_id MSTRG.5767.1;
chr2	transdecoder	exon	68122361	68122556	.	+	.	gene_name 98202631|npa1p-2; gene_id MSTRG.5767; transcript_id MSTRG.5767.2;
chr2	transdecoder	exon	68122361	68122556	.	+	.	gene_name 98202631|npa1p-2; gene_id MSTRG.5767; transcript_id MSTRG.5767.3;
chr2	transdecoder	exon	68122361	68122556	.	+	.	gene_name 98202631|npa1p-2; gene_id MSTRG.5767; transcript_id MSTRG.5767.4;
chr2	transdecoder	exon	68122361	68122556	.	+	.	gene_name 98202631|npa1p-2; gene_id MSTRG.5767; transcript_id MSTRG.5767.5;
chr2	transdecoder	exon	68122361	68122556	.	+	.	gene_name 98202631|npa1p-2; gene_id MSTRG.5767; transcript_id MSTRG.5767.6;
chr2	transdecoder	exon	68122361	68122556	.	+	.	gene_name 98202631|npa1p-2; gene_id MSTRG.5767; transcript_id MSTRG.5767.7;
chr2	transdecoder	exon	68122361	68122556	.	+	.	gene_name 98202631|npa1p-2; gene_id MSTRG.5767; transcript_id MSTRG.5767.8;
chr2	transdecoder	CDS	68122986	68123312	.	+	2	gene_name 98202631|npa1p-2; gene_id MSTRG.5767; transcript_id MSTRG.5767.1;
chr2	transdecoder	CDS	68122986	68123312	.	+	2	gene_name 98202631|npa1p-2; gene_id MSTRG.5767; transcript_id MSTRG.5767.2;
chr2	transdecoder	CDS	68122986	68123312	.	+	2	gene_name 98202631|npa1p-2; gene_id MSTRG.5767; transcript_id MSTRG.5767.3;
chr2	transdecoder	CDS	68122986	68123312	.	+	2	gene_name 98202631|npa1p-2; gene_id MSTRG.5767; transcript_id MSTRG.5767.4;
chr2	transdecoder	CDS	68122986	68123312	.	+	2	gene_name 98202631|npa1p-2; gene_id MSTRG.5767; transcript_id MSTRG.5767.5;
chr2	transdecoder	CDS	68122986	68123312	.	+	2	gene_name 98202631|npa1p-2; gene_id MSTRG.5767; transcript_id MSTRG.5767.6;
chr2	transdecoder	CDS	68122986	68123312	.	+	2	gene_name 98202631|npa1p-2; gene_id MSTRG.5767; transcript_id MSTRG.5767.7;
chr2	transdecoder	CDS	68122986	68123312	.	+	2	gene_name 98202631|npa1p-2; gene_id MSTRG.5767; transcript_id MSTRG.5767.8;
chr2	transdecoder	exon	68122986	68123312	.	+	.	gene_name 98202631|npa1p-2; gene_id MSTRG.5767; transcript_id MSTRG.5767.1;
chr2	transdecoder	exon	68122986	68123312	.	+	.	gene_name 98202631|npa1p-2; gene_id MSTRG.5767; transcript_id MSTRG.5767.2;
chr2	transdecoder	exon	68122986	68123312	.	+	.	gene_name 98202631|npa1p-2; gene_id MSTRG.5767; transcript_id MSTRG.5767.3;
chr2	transdecoder	exon	68122986	68123312	.	+	.	gene_name 98202631|npa1p-2; gene_id MSTRG.5767; transcript_id MSTRG.5767.4;
chr2	transdecoder	exon	68122986	68123312	.	+	.	gene_name 98202631|npa1p-2; gene_id MSTRG.5767; transcript_id MSTRG.5767.5;
chr2	transdecoder	exon	68122986	68123312	.	+	.	gene_name 98202631|npa1p-2; gene_id MSTRG.5767; transcript_id MSTRG.5767.6;
chr2	transdecoder	exon	68122986	68123312	.	+	.	gene_name 98202631|npa1p-2; gene_id MSTRG.5767; transcript_id MSTRG.5767.7;
chr2	transdecoder	exon	68122986	68123312	.	+	.	gene_name 98202631|npa1p-2; gene_id MSTRG.5767; transcript_id MSTRG.5767.8;
chr2	transdecoder	CDS	68123792	68123959	.	+	2	gene_name 98202631|npa1p-2; gene_id MSTRG.5767; transcript_id MSTRG.5767.1;
chr2	transdecoder	CDS	68123792	68123959	.	+	2	gene_name 98202631|npa1p-2; gene_id MSTRG.5767; transcript_id MSTRG.5767.2;
chr2	transdecoder	CDS	68123792	68123959	.	+	2	gene_name 98202631|npa1p-2; gene_id MSTRG.5767; transcript_id MSTRG.5767.3;
chr2	transdecoder	CDS	68123792	68123959	.	+	2	gene_name 98202631|npa1p-2; gene_id MSTRG.5767; transcript_id MSTRG.5767.4;
chr2	transdecoder	CDS	68123792	68123959	.	+	2	gene_name 98202631|npa1p-2; gene_id MSTRG.5767; transcript_id MSTRG.5767.5;
chr2	transdecoder	CDS	68123792	68123959	.	+	2	gene_name 98202631|npa1p-2; gene_id MSTRG.5767; transcript_id MSTRG.5767.6;
chr2	transdecoder	CDS	68123792	68123959	.	+	2	gene_name 98202631|npa1p-2; gene_id MSTRG.5767; transcript_id MSTRG.5767.7;
chr2	transdecoder	CDS	68123792	68123959	.	+	2	gene_name 98202631|npa1p-2; gene_id MSTRG.5767; transcript_id MSTRG.5767.8;
chr2	transdecoder	exon	68123792	68123959	.	+	.	gene_name 98202631|npa1p-2; gene_id MSTRG.5767; transcript_id MSTRG.5767.1;
chr2	transdecoder	exon	68123792	68123959	.	+	.	gene_name 98202631|npa1p-2; gene_id MSTRG.5767; transcript_id MSTRG.5767.2;
chr2	transdecoder	exon	68123792	68123959	.	+	.	gene_name 98202631|npa1p-2; gene_id MSTRG.5767; transcript_id MSTRG.5767.3;
chr2	transdecoder	exon	68123792	68123959	.	+	.	gene_name 98202631|npa1p-2; gene_id MSTRG.5767; transcript_id MSTRG.5767.4;
chr2	transdecoder	exon	68123792	68123959	.	+	.	gene_name 98202631|npa1p-2; gene_id MSTRG.5767; transcript_id MSTRG.5767.5;
chr2	transdecoder	exon	68123792	68123959	.	+	.	gene_name 98202631|npa1p-2; gene_id MSTRG.5767; transcript_id MSTRG.5767.6;
chr2	transdecoder	exon	68123792	68123959	.	+	.	gene_name 98202631|npa1p-2; gene_id MSTRG.5767; transcript_id MSTRG.5767.7;
chr2	transdecoder	exon	68123792	68123959	.	+	.	gene_name 98202631|npa1p-2; gene_id MSTRG.5767; transcript_id MSTRG.5767.8;
chr2	transdecoder	five_prime_utr	68125571	68125667	.	+	.	gene_name 98202631|npa1p-2; gene_id MSTRG.5767; transcript_id MSTRG.5767.9;
chr2	transdecoder	exon	68125571	68125674	.	+	.	gene_name 98202631|npa1p-2; gene_id MSTRG.5767; transcript_id MSTRG.5767.9;
chr2	transdecoder	transcript	68125571	68157239	.	+	.	gene_name 98202631|npa1p-2; gene_id MSTRG.5767; transcript_id MSTRG.5767.9; gene_biotype protein_coding; Info ORF type:complete (+),score=244.46,sp|O60287|NPA1P_HUMAN|26.994|1.71e-04; ref_name 98202631|npa1p-2; class_code j; inherit_ref TRUE;
chr2	transdecoder	exon	68125579	68125906	.	+	.	gene_name 98202631|npa1p-2; gene_id MSTRG.5767; transcript_id MSTRG.5767.10;
chr2	transdecoder	five_prime_utr	68125579	68125906	.	+	.	gene_name 98202631|npa1p-2; gene_id MSTRG.5767; transcript_id MSTRG.5767.10;
chr2	transdecoder	transcript	68125579	68157239	.	+	.	gene_name 98202631|npa1p-2; gene_id MSTRG.5767; transcript_id MSTRG.5767.10; gene_biotype protein_coding; Info ORF type:complete (+),score=244.46,sp|O60287|NPA1P_HUMAN|26.994|1.71e-04; ref_name 98202631|npa1p-2; class_code j; inherit_ref TRUE;
chr2	transdecoder	CDS	68125668	68125674	.	+	0	gene_name 98202631|npa1p-2; gene_id MSTRG.5767; transcript_id MSTRG.5767.9;
chr2	YD_filtered	miRNA	68125820	68125841	45	+	.	gene_id "PB_580"; transcript_id "PB_580"; gene_name "hmi-novel-7-2"; miRNA "hmi-novel-7-2-5p"; pre_miRNA "hmi-novel-7-2"; strand "star";
chr2	YD_filtered	pre_miRNA	68125820	68125871	45	+	.	gene_id "PB_580"; transcript_id "PB_580"; gene_name "hmi-novel-7-2"; miRNA "hmi-novel-7-2"; pre_miRNA "hmi-novel-7-2";
chr2	YD_filtered	miRNA	68125850	68125871	45	+	.	gene_id "PB_580"; transcript_id "PB_580"; gene_name "hmi-novel-7-2"; miRNA "hmi-novel-7-2-3p"; pre_miRNA "hmi-novel-7-2"; strand "mature";
chr2	YD_filtered	miRNA	68143135	68143156	40	-	.	gene_id "PB_124"; transcript_id "PB_124"; gene_name "hmi-novel-47"; miRNA "hmi-novel-47-3p"; pre_miRNA "hmi-novel-47"; strand "mature";
chr2	YD_filtered	pre_miRNA	68143135	68143186	40	-	.	gene_id "PB_124"; transcript_id "PB_124"; gene_name "hmi-novel-47"; miRNA "hmi-novel-47"; pre_miRNA "hmi-novel-47";
chr2	YD_filtered	miRNA	68143165	68143186	40	-	.	gene_id "PB_124"; transcript_id "PB_124"; gene_name "hmi-novel-47"; miRNA "hmi-novel-47-5p"; pre_miRNA "hmi-novel-47"; strand "star";
chr2	transdecoder	five_prime_utr	68144278	68144470	.	+	.	gene_name 98202631|npa1p-2; gene_id MSTRG.5767; transcript_id MSTRG.5767.11;
chr2	transdecoder	exon	68144278	68144477	.	+	.	gene_name 98202631|npa1p-2; gene_id MSTRG.5767; transcript_id MSTRG.5767.11;
chr2	transdecoder	transcript	68144278	68157239	.	+	.	gene_name 98202631|npa1p-2; gene_id MSTRG.5767; transcript_id MSTRG.5767.11; gene_biotype protein_coding; Info ORF type:complete (+),score=244.46,sp|O60287|NPA1P_HUMAN|26.994|1.71e-04; ref_name 98202631|npa1p-2; class_code j; inherit_ref TRUE;
chr2	transdecoder	CDS	68144471	68144477	.	+	0	gene_name 98202631|npa1p-2; gene_id MSTRG.5767; transcript_id MSTRG.5767.11;
chr2	transdecoder	five_prime_utr	68145690	68145697	.	+	.	gene_name 98202631|npa1p-2; gene_id MSTRG.5767; transcript_id MSTRG.5767.10;
chr2	transdecoder	CDS	68145690	68146042	.	+	2	gene_name 98202631|npa1p-2; gene_id MSTRG.5767; transcript_id MSTRG.5767.1;
chr2	transdecoder	CDS	68145690	68146042	.	+	2	gene_name 98202631|npa1p-2; gene_id MSTRG.5767; transcript_id MSTRG.5767.11;
chr2	transdecoder	CDS	68145690	68146042	.	+	2	gene_name 98202631|npa1p-2; gene_id MSTRG.5767; transcript_id MSTRG.5767.2;
chr2	transdecoder	CDS	68145690	68146042	.	+	2	gene_name 98202631|npa1p-2; gene_id MSTRG.5767; transcript_id MSTRG.5767.3;
chr2	transdecoder	CDS	68145690	68146042	.	+	2	gene_name 98202631|npa1p-2; gene_id MSTRG.5767; transcript_id MSTRG.5767.4;
chr2	transdecoder	CDS	68145690	68146042	.	+	2	gene_name 98202631|npa1p-2; gene_id MSTRG.5767; transcript_id MSTRG.5767.5;
chr2	transdecoder	CDS	68145690	68146042	.	+	2	gene_name 98202631|npa1p-2; gene_id MSTRG.5767; transcript_id MSTRG.5767.6;
chr2	transdecoder	CDS	68145690	68146042	.	+	2	gene_name 98202631|npa1p-2; gene_id MSTRG.5767; transcript_id MSTRG.5767.7;
chr2	transdecoder	CDS	68145690	68146042	.	+	2	gene_name 98202631|npa1p-2; gene_id MSTRG.5767; transcript_id MSTRG.5767.8;
chr2	transdecoder	CDS	68145690	68146042	.	+	2	gene_name 98202631|npa1p-2; gene_id MSTRG.5767; transcript_id MSTRG.5767.9;
chr2	transdecoder	exon	68145690	68146042	.	+	.	gene_name 98202631|npa1p-2; gene_id MSTRG.5767; transcript_id MSTRG.5767.1;
chr2	transdecoder	exon	68145690	68146042	.	+	.	gene_name 98202631|npa1p-2; gene_id MSTRG.5767; transcript_id MSTRG.5767.10;
chr2	transdecoder	exon	68145690	68146042	.	+	.	gene_name 98202631|npa1p-2; gene_id MSTRG.5767; transcript_id MSTRG.5767.11;
chr2	transdecoder	exon	68145690	68146042	.	+	.	gene_name 98202631|npa1p-2; gene_id MSTRG.5767; transcript_id MSTRG.5767.2;
chr2	transdecoder	exon	68145690	68146042	.	+	.	gene_name 98202631|npa1p-2; gene_id MSTRG.5767; transcript_id MSTRG.5767.3;
chr2	transdecoder	exon	68145690	68146042	.	+	.	gene_name 98202631|npa1p-2; gene_id MSTRG.5767; transcript_id MSTRG.5767.4;
chr2	transdecoder	exon	68145690	68146042	.	+	.	gene_name 98202631|npa1p-2; gene_id MSTRG.5767; transcript_id MSTRG.5767.5;
chr2	transdecoder	exon	68145690	68146042	.	+	.	gene_name 98202631|npa1p-2; gene_id MSTRG.5767; transcript_id MSTRG.5767.6;
chr2	transdecoder	exon	68145690	68146042	.	+	.	gene_name 98202631|npa1p-2; gene_id MSTRG.5767; transcript_id MSTRG.5767.7;
chr2	transdecoder	exon	68145690	68146042	.	+	.	gene_name 98202631|npa1p-2; gene_id MSTRG.5767; transcript_id MSTRG.5767.8;
chr2	transdecoder	exon	68145690	68146042	.	+	.	gene_name 98202631|npa1p-2; gene_id MSTRG.5767; transcript_id MSTRG.5767.9;
chr2	transdecoder	CDS	68145698	68146042	.	+	0	gene_name 98202631|npa1p-2; gene_id MSTRG.5767; transcript_id MSTRG.5767.10;
chr2	transdecoder	exon	68147478	68147578	.	+	.	gene_name 98202631|npa1p-2; gene_id MSTRG.5767; transcript_id MSTRG.5767.12;
chr2	transdecoder	five_prime_utr	68147478	68147578	.	+	.	gene_name 98202631|npa1p-2; gene_id MSTRG.5767; transcript_id MSTRG.5767.12;
chr2	transdecoder	transcript	68147478	68157239	.	+	.	gene_name 98202631|npa1p-2; gene_id MSTRG.5767; transcript_id MSTRG.5767.12; gene_biotype protein_coding; Info ORF type:complete (+),score=244.46,sp|O60287|NPA1P_HUMAN|26.994|1.71e-04; ref_name 98202631|npa1p-2; class_code j; inherit_ref TRUE;
chr2	transdecoder	CDS	68147530	68147682	.	+	0	gene_name 98202631|npa1p-2; gene_id MSTRG.5767; transcript_id MSTRG.5767.4;
chr2	transdecoder	exon	68147530	68147798	.	+	.	gene_name 98202631|npa1p-2; gene_id MSTRG.5767; transcript_id MSTRG.5767.4;
chr2	transdecoder	exon	68147716	68147798	.	+	.	gene_name 98202631|npa1p-2; gene_id MSTRG.5767; transcript_id MSTRG.5767.12;
chr2	transdecoder	five_prime_utr	68147716	68147798	.	+	.	gene_name 98202631|npa1p-2; gene_id MSTRG.5767; transcript_id MSTRG.5767.12;
chr2	transdecoder	five_prime_utr	68153591	68153758	.	+	.	gene_name 98202631|npa1p-2; gene_id MSTRG.5767; transcript_id MSTRG.5767.12;
chr2	transdecoder	CDS	68153591	68153863	.	+	0	gene_name 98202631|npa1p-2; gene_id MSTRG.5767; transcript_id MSTRG.5767.6;
chr2	transdecoder	CDS	68153591	68153864	.	+	0	gene_name 98202631|npa1p-2; gene_id MSTRG.5767; transcript_id MSTRG.5767.1;
chr2	transdecoder	CDS	68153591	68153864	.	+	0	gene_name 98202631|npa1p-2; gene_id MSTRG.5767; transcript_id MSTRG.5767.10;
chr2	transdecoder	CDS	68153591	68153864	.	+	0	gene_name 98202631|npa1p-2; gene_id MSTRG.5767; transcript_id MSTRG.5767.11;
chr2	transdecoder	CDS	68153591	68153864	.	+	0	gene_name 98202631|npa1p-2; gene_id MSTRG.5767; transcript_id MSTRG.5767.2;
chr2	transdecoder	CDS	68153591	68153864	.	+	0	gene_name 98202631|npa1p-2; gene_id MSTRG.5767; transcript_id MSTRG.5767.3;
chr2	transdecoder	CDS	68153591	68153864	.	+	0	gene_name 98202631|npa1p-2; gene_id MSTRG.5767; transcript_id MSTRG.5767.5;
chr2	transdecoder	CDS	68153591	68153864	.	+	0	gene_name 98202631|npa1p-2; gene_id MSTRG.5767; transcript_id MSTRG.5767.7;
chr2	transdecoder	CDS	68153591	68153864	.	+	0	gene_name 98202631|npa1p-2; gene_id MSTRG.5767; transcript_id MSTRG.5767.8;
chr2	transdecoder	CDS	68153591	68153864	.	+	0	gene_name 98202631|npa1p-2; gene_id MSTRG.5767; transcript_id MSTRG.5767.9;
chr2	transdecoder	exon	68153591	68153864	.	+	.	gene_name 98202631|npa1p-2; gene_id MSTRG.5767; transcript_id MSTRG.5767.1;
chr2	transdecoder	exon	68153591	68153864	.	+	.	gene_name 98202631|npa1p-2; gene_id MSTRG.5767; transcript_id MSTRG.5767.10;
chr2	transdecoder	exon	68153591	68153864	.	+	.	gene_name 98202631|npa1p-2; gene_id MSTRG.5767; transcript_id MSTRG.5767.11;
chr2	transdecoder	exon	68153591	68153864	.	+	.	gene_name 98202631|npa1p-2; gene_id MSTRG.5767; transcript_id MSTRG.5767.12;
chr2	transdecoder	exon	68153591	68153864	.	+	.	gene_name 98202631|npa1p-2; gene_id MSTRG.5767; transcript_id MSTRG.5767.2;
chr2	transdecoder	exon	68153591	68153864	.	+	.	gene_name 98202631|npa1p-2; gene_id MSTRG.5767; transcript_id MSTRG.5767.3;
chr2	transdecoder	exon	68153591	68153864	.	+	.	gene_name 98202631|npa1p-2; gene_id MSTRG.5767; transcript_id MSTRG.5767.4;
chr2	transdecoder	exon	68153591	68153864	.	+	.	gene_name 98202631|npa1p-2; gene_id MSTRG.5767; transcript_id MSTRG.5767.5;
chr2	transdecoder	exon	68153591	68153864	.	+	.	gene_name 98202631|npa1p-2; gene_id MSTRG.5767; transcript_id MSTRG.5767.6;
chr2	transdecoder	exon	68153591	68153864	.	+	.	gene_name 98202631|npa1p-2; gene_id MSTRG.5767; transcript_id MSTRG.5767.7;
chr2	transdecoder	exon	68153591	68153864	.	+	.	gene_name 98202631|npa1p-2; gene_id MSTRG.5767; transcript_id MSTRG.5767.8;
chr2	transdecoder	exon	68153591	68153864	.	+	.	gene_name 98202631|npa1p-2; gene_id MSTRG.5767; transcript_id MSTRG.5767.9;
chr2	transdecoder	CDS	68153759	68153864	.	+	0	gene_name 98202631|npa1p-2; gene_id MSTRG.5767; transcript_id MSTRG.5767.12;
chr2	transdecoder	CDS	68153759	68153864	.	+	0	gene_name 98202631|npa1p-2; gene_id MSTRG.5767; transcript_id MSTRG.5767.4;
chr2	transdecoder	three_prime_utr	68153864	68153864	.	+	.	gene_name 98202631|npa1p-2; gene_id MSTRG.5767; transcript_id MSTRG.5767.6;
chr2	transdecoder	CDS	68156693	68157210	.	+	2	gene_name 98202631|npa1p-2; gene_id MSTRG.5767; transcript_id MSTRG.5767.1;
chr2	transdecoder	CDS	68156693	68157210	.	+	2	gene_name 98202631|npa1p-2; gene_id MSTRG.5767; transcript_id MSTRG.5767.10;
chr2	transdecoder	CDS	68156693	68157210	.	+	2	gene_name 98202631|npa1p-2; gene_id MSTRG.5767; transcript_id MSTRG.5767.11;
chr2	transdecoder	CDS	68156693	68157210	.	+	2	gene_name 98202631|npa1p-2; gene_id MSTRG.5767; transcript_id MSTRG.5767.12;
chr2	transdecoder	CDS	68156693	68157210	.	+	2	gene_name 98202631|npa1p-2; gene_id MSTRG.5767; transcript_id MSTRG.5767.2;
chr2	transdecoder	CDS	68156693	68157210	.	+	2	gene_name 98202631|npa1p-2; gene_id MSTRG.5767; transcript_id MSTRG.5767.3;
chr2	transdecoder	CDS	68156693	68157210	.	+	2	gene_name 98202631|npa1p-2; gene_id MSTRG.5767; transcript_id MSTRG.5767.4;
chr2	transdecoder	CDS	68156693	68157210	.	+	2	gene_name 98202631|npa1p-2; gene_id MSTRG.5767; transcript_id MSTRG.5767.5;
chr2	transdecoder	CDS	68156693	68157210	.	+	2	gene_name 98202631|npa1p-2; gene_id MSTRG.5767; transcript_id MSTRG.5767.7;
chr2	transdecoder	CDS	68156693	68157210	.	+	2	gene_name 98202631|npa1p-2; gene_id MSTRG.5767; transcript_id MSTRG.5767.8;
chr2	transdecoder	CDS	68156693	68157210	.	+	2	gene_name 98202631|npa1p-2; gene_id MSTRG.5767; transcript_id MSTRG.5767.9;
chr2	transdecoder	exon	68156693	68157239	.	+	.	gene_name 98202631|npa1p-2; gene_id MSTRG.5767; transcript_id MSTRG.5767.1;
chr2	transdecoder	exon	68156693	68157239	.	+	.	gene_name 98202631|npa1p-2; gene_id MSTRG.5767; transcript_id MSTRG.5767.10;
chr2	transdecoder	exon	68156693	68157239	.	+	.	gene_name 98202631|npa1p-2; gene_id MSTRG.5767; transcript_id MSTRG.5767.11;
chr2	transdecoder	exon	68156693	68157239	.	+	.	gene_name 98202631|npa1p-2; gene_id MSTRG.5767; transcript_id MSTRG.5767.12;
chr2	transdecoder	exon	68156693	68157239	.	+	.	gene_name 98202631|npa1p-2; gene_id MSTRG.5767; transcript_id MSTRG.5767.2;
chr2	transdecoder	exon	68156693	68157239	.	+	.	gene_name 98202631|npa1p-2; gene_id MSTRG.5767; transcript_id MSTRG.5767.3;
chr2	transdecoder	exon	68156693	68157239	.	+	.	gene_name 98202631|npa1p-2; gene_id MSTRG.5767; transcript_id MSTRG.5767.4;
chr2	transdecoder	exon	68156693	68157239	.	+	.	gene_name 98202631|npa1p-2; gene_id MSTRG.5767; transcript_id MSTRG.5767.5;
chr2	transdecoder	exon	68156693	68157239	.	+	.	gene_name 98202631|npa1p-2; gene_id MSTRG.5767; transcript_id MSTRG.5767.7;
chr2	transdecoder	exon	68156693	68157239	.	+	.	gene_name 98202631|npa1p-2; gene_id MSTRG.5767; transcript_id MSTRG.5767.8;
chr2	transdecoder	exon	68156693	68157239	.	+	.	gene_name 98202631|npa1p-2; gene_id MSTRG.5767; transcript_id MSTRG.5767.9;
chr2	transdecoder	three_prime_utr	68157211	68157239	.	+	.	gene_name 98202631|npa1p-2; gene_id MSTRG.5767; transcript_id MSTRG.5767.1;
chr2	transdecoder	three_prime_utr	68157211	68157239	.	+	.	gene_name 98202631|npa1p-2; gene_id MSTRG.5767; transcript_id MSTRG.5767.10;
chr2	transdecoder	three_prime_utr	68157211	68157239	.	+	.	gene_name 98202631|npa1p-2; gene_id MSTRG.5767; transcript_id MSTRG.5767.11;
chr2	transdecoder	three_prime_utr	68157211	68157239	.	+	.	gene_name 98202631|npa1p-2; gene_id MSTRG.5767; transcript_id MSTRG.5767.12;
chr2	transdecoder	three_prime_utr	68157211	68157239	.	+	.	gene_name 98202631|npa1p-2; gene_id MSTRG.5767; transcript_id MSTRG.5767.2;
chr2	transdecoder	three_prime_utr	68157211	68157239	.	+	.	gene_name 98202631|npa1p-2; gene_id MSTRG.5767; transcript_id MSTRG.5767.3;
chr2	transdecoder	three_prime_utr	68157211	68157239	.	+	.	gene_name 98202631|npa1p-2; gene_id MSTRG.5767; transcript_id MSTRG.5767.4;
chr2	transdecoder	three_prime_utr	68157211	68157239	.	+	.	gene_name 98202631|npa1p-2; gene_id MSTRG.5767; transcript_id MSTRG.5767.5;
chr2	transdecoder	three_prime_utr	68157211	68157239	.	+	.	gene_name 98202631|npa1p-2; gene_id MSTRG.5767; transcript_id MSTRG.5767.7;
chr2	transdecoder	three_prime_utr	68157211	68157239	.	+	.	gene_name 98202631|npa1p-2; gene_id MSTRG.5767; transcript_id MSTRG.5767.8;
chr2	transdecoder	three_prime_utr	68157211	68157239	.	+	.	gene_name 98202631|npa1p-2; gene_id MSTRG.5767; transcript_id MSTRG.5767.9;
chr2	StringTie	exon	68176440	68176982	.	-	.	gene_name 98302907|unknown-15026; gene_id MSTRG.5768; transcript_id MSTRG.5768.1;
chr2	StringTie	transcript	68176440	68177761	.	-	.	gene_name 98302907|unknown-15026; gene_id MSTRG.5768; transcript_id MSTRG.5768.1; gene_biotype non-coding; Info NA; ref_name -; class_code u; inherit_ref FALSE;
chr2	StringTie	exon	68177389	68177761	.	-	.	gene_name 98302907|unknown-15026; gene_id MSTRG.5768; transcript_id MSTRG.5768.1;
chr2	StringTie	exon	68182257	68182629	.	+	.	gene_name 98302908|unknown-15027; gene_id MSTRG.5769; transcript_id MSTRG.5769.1;
chr2	StringTie	transcript	68182257	68183268	.	+	.	gene_name 98302908|unknown-15027; gene_id MSTRG.5769; transcript_id MSTRG.5769.1; gene_biotype non-coding; Info NA; ref_name -; class_code u; inherit_ref FALSE;
chr2	StringTie	exon	68183036	68183268	.	+	.	gene_name 98302908|unknown-15027; gene_id MSTRG.5769; transcript_id MSTRG.5769.1;
chr2	StringTie	exon	68190648	68190852	.	.	.	gene_name 98302909|unknown-15028; gene_id MSTRG.5770; transcript_id MSTRG.5770.1;
chr2	StringTie	transcript	68190648	68190852	.	.	.	gene_name 98302909|unknown-15028; gene_id MSTRG.5770; transcript_id MSTRG.5770.1; gene_biotype non-coding; Info NA; ref_name -; class_code u; inherit_ref FALSE;
chr2	transdecoder	three_prime_utr	68195748	68196219	.	-	.	gene_name 98203175|rasn; gene_id MSTRG.5771; transcript_id MSTRG.5771.1;
chr2	transdecoder	exon	68195748	68196402	.	-	.	gene_name 98203175|rasn; gene_id MSTRG.5771; transcript_id MSTRG.5771.1;
chr2	transdecoder	gene	68195748	68206634	.	-	.	gene_name 98203175|rasn; gene_id MSTRG.5771; transcript_id NA; gene_biotype protein_coding; Info ORF type:complete (+),score=29.75,sp|P01111|RASN_HUMAN|82.941|3.09e-94; ref_name 98203175|rasn; class_code =; inherit_ref TRUE;
chr2	transdecoder	transcript	68195748	68206634	.	-	.	gene_name 98203175|rasn; gene_id MSTRG.5771; transcript_id MSTRG.5771.1; gene_biotype protein_coding; Info ORF type:complete (+),score=29.75,sp|P01111|RASN_HUMAN|82.941|3.09e-94; ref_name 98203175|rasn; class_code =; inherit_ref TRUE;
chr2	transdecoder	CDS	68196220	68196402	.	-	0	gene_name 98203175|rasn; gene_id MSTRG.5771; transcript_id MSTRG.5771.1;
chr2	transdecoder	CDS	68198555	68198803	.	-	0	gene_name 98203175|rasn; gene_id MSTRG.5771; transcript_id MSTRG.5771.1;
chr2	transdecoder	exon	68198555	68198803	.	-	.	gene_name 98203175|rasn; gene_id MSTRG.5771; transcript_id MSTRG.5771.1;
chr2	transdecoder	CDS	68206297	68206425	.	-	0	gene_name 98203175|rasn; gene_id MSTRG.5771; transcript_id MSTRG.5771.1;
chr2	transdecoder	exon	68206297	68206634	.	-	.	gene_name 98203175|rasn; gene_id MSTRG.5771; transcript_id MSTRG.5771.1;
chr2	transdecoder	five_prime_utr	68206426	68206634	.	-	.	gene_name 98203175|rasn; gene_id MSTRG.5771; transcript_id MSTRG.5771.1;
chr2	transdecoder	exon	68206767	68206897	.	+	.	gene_name 98048089|snapn; gene_id MSTRG.5772; transcript_id MSTRG.5772.1;
chr2	transdecoder	five_prime_utr	68206767	68206897	.	+	.	gene_name 98048089|snapn; gene_id MSTRG.5772; transcript_id MSTRG.5772.1;
chr2	transdecoder	gene	68206767	68214442	.	+	.	gene_name 98048089|snapn; gene_id MSTRG.5772; transcript_id NA; gene_biotype protein_coding; Info ORF type:complete (+),score=28.89,sp|O95295|SNAPN_HUMAN|37.778|1.53e-12; ref_name 98048089|snapn; class_code j; inherit_ref TRUE;
chr2	transdecoder	transcript	68206767	68214442	.	+	.	gene_name 98048089|snapn; gene_id MSTRG.5772; transcript_id MSTRG.5772.1; gene_biotype protein_coding; Info ORF type:complete (+),score=28.89,sp|O95295|SNAPN_HUMAN|37.778|1.53e-12; ref_name 98048089|snapn; class_code j; inherit_ref TRUE;
chr2	transdecoder	five_prime_utr	68211583	68211588	.	+	.	gene_name 98048089|snapn; gene_id MSTRG.5772; transcript_id MSTRG.5772.1;
chr2	transdecoder	exon	68211583	68211717	.	+	.	gene_name 98048089|snapn; gene_id MSTRG.5772; transcript_id MSTRG.5772.1;
chr2	transdecoder	CDS	68211589	68211717	.	+	0	gene_name 98048089|snapn; gene_id MSTRG.5772; transcript_id MSTRG.5772.1;
chr2	transdecoder	CDS	68214102	68214368	.	+	0	gene_name 98048089|snapn; gene_id MSTRG.5772; transcript_id MSTRG.5772.1;
chr2	transdecoder	exon	68214102	68214442	.	+	.	gene_name 98048089|snapn; gene_id MSTRG.5772; transcript_id MSTRG.5772.1;
chr2	transdecoder	three_prime_utr	68214369	68214442	.	+	.	gene_name 98048089|snapn; gene_id MSTRG.5772; transcript_id MSTRG.5772.1;
chr2	transdecoder	five_prime_utr	68240043	68240128	.	+	.	gene_name 98033351|thoc2; gene_id MSTRG.5773; transcript_id MSTRG.5773.1;
chr2	transdecoder	exon	68240043	68240169	.	+	.	gene_name 98033351|thoc2; gene_id MSTRG.5773; transcript_id MSTRG.5773.1;
chr2	transdecoder	gene	68240043	68279130	.	+	.	gene_name 98033351|thoc2; gene_id MSTRG.5773; transcript_id NA; gene_biotype protein_coding; Info ORF type:complete (+),score=212.56,sp|Q8NI27|THOC2_HUMAN|42.030|0.0; ref_name 98033351|thoc2; class_code =; inherit_ref TRUE;
chr2	transdecoder	transcript	68240043	68279130	.	+	.	gene_name 98033351|thoc2; gene_id MSTRG.5773; transcript_id MSTRG.5773.1; gene_biotype protein_coding; Info ORF type:complete (+),score=212.56,sp|Q8NI27|THOC2_HUMAN|42.030|0.0; ref_name 98033351|thoc2; class_code =; inherit_ref TRUE;
chr2	transdecoder	CDS	68240129	68240169	.	+	0	gene_name 98033351|thoc2; gene_id MSTRG.5773; transcript_id MSTRG.5773.1;
chr2	transdecoder	CDS	68255949	68256111	.	+	1	gene_name 98033351|thoc2; gene_id MSTRG.5773; transcript_id MSTRG.5773.1;
chr2	transdecoder	exon	68255949	68256111	.	+	.	gene_name 98033351|thoc2; gene_id MSTRG.5773; transcript_id MSTRG.5773.1;
chr2	transdecoder	CDS	68256152	68256200	.	+	0	gene_name 98033351|thoc2; gene_id MSTRG.5773; transcript_id MSTRG.5773.1;
chr2	transdecoder	exon	68256152	68256200	.	+	.	gene_name 98033351|thoc2; gene_id MSTRG.5773; transcript_id MSTRG.5773.1;
chr2	transdecoder	CDS	68261787	68261857	.	+	2	gene_name 98033351|thoc2; gene_id MSTRG.5773; transcript_id MSTRG.5773.1;
chr2	transdecoder	exon	68261787	68261857	.	+	.	gene_name 98033351|thoc2; gene_id MSTRG.5773; transcript_id MSTRG.5773.1;
chr2	transdecoder	CDS	68261898	68262019	.	+	0	gene_name 98033351|thoc2; gene_id MSTRG.5773; transcript_id MSTRG.5773.1;
chr2	transdecoder	exon	68261898	68262019	.	+	.	gene_name 98033351|thoc2; gene_id MSTRG.5773; transcript_id MSTRG.5773.1;
chr2	transdecoder	CDS	68262066	68262193	.	+	1	gene_name 98033351|thoc2; gene_id MSTRG.5773; transcript_id MSTRG.5773.1;
chr2	transdecoder	exon	68262066	68262193	.	+	.	gene_name 98033351|thoc2; gene_id MSTRG.5773; transcript_id MSTRG.5773.1;
chr2	transdecoder	CDS	68262332	68262492	.	+	2	gene_name 98033351|thoc2; gene_id MSTRG.5773; transcript_id MSTRG.5773.1;
chr2	transdecoder	exon	68262332	68262492	.	+	.	gene_name 98033351|thoc2; gene_id MSTRG.5773; transcript_id MSTRG.5773.1;
chr2	transdecoder	CDS	68262538	68262630	.	+	0	gene_name 98033351|thoc2; gene_id MSTRG.5773; transcript_id MSTRG.5773.1;
chr2	transdecoder	exon	68262538	68262630	.	+	.	gene_name 98033351|thoc2; gene_id MSTRG.5773; transcript_id MSTRG.5773.1;
chr2	transdecoder	CDS	68262673	68262819	.	+	0	gene_name 98033351|thoc2; gene_id MSTRG.5773; transcript_id MSTRG.5773.1;
chr2	transdecoder	exon	68262673	68262819	.	+	.	gene_name 98033351|thoc2; gene_id MSTRG.5773; transcript_id MSTRG.5773.1;
chr2	transdecoder	CDS	68262865	68263040	.	+	0	gene_name 98033351|thoc2; gene_id MSTRG.5773; transcript_id MSTRG.5773.1;
chr2	transdecoder	exon	68262865	68263040	.	+	.	gene_name 98033351|thoc2; gene_id MSTRG.5773; transcript_id MSTRG.5773.1;
chr2	transdecoder	CDS	68263198	68263387	.	+	1	gene_name 98033351|thoc2; gene_id MSTRG.5773; transcript_id MSTRG.5773.1;
chr2	transdecoder	exon	68263198	68263387	.	+	.	gene_name 98033351|thoc2; gene_id MSTRG.5773; transcript_id MSTRG.5773.1;
chr2	transdecoder	CDS	68263428	68263454	.	+	0	gene_name 98033351|thoc2; gene_id MSTRG.5773; transcript_id MSTRG.5773.1;
chr2	transdecoder	exon	68263428	68263454	.	+	.	gene_name 98033351|thoc2; gene_id MSTRG.5773; transcript_id MSTRG.5773.1;
chr2	transdecoder	CDS	68264710	68264837	.	+	0	gene_name 98033351|thoc2; gene_id MSTRG.5773; transcript_id MSTRG.5773.1;
chr2	transdecoder	exon	68264710	68264837	.	+	.	gene_name 98033351|thoc2; gene_id MSTRG.5773; transcript_id MSTRG.5773.1;
chr2	transdecoder	CDS	68265216	68265577	.	+	1	gene_name 98033351|thoc2; gene_id MSTRG.5773; transcript_id MSTRG.5773.1;
chr2	transdecoder	exon	68265216	68265577	.	+	.	gene_name 98033351|thoc2; gene_id MSTRG.5773; transcript_id MSTRG.5773.1;
chr2	transdecoder	CDS	68265920	68266016	.	+	2	gene_name 98033351|thoc2; gene_id MSTRG.5773; transcript_id MSTRG.5773.1;
chr2	transdecoder	exon	68265920	68266016	.	+	.	gene_name 98033351|thoc2; gene_id MSTRG.5773; transcript_id MSTRG.5773.1;
chr2	transdecoder	CDS	68266062	68266359	.	+	1	gene_name 98033351|thoc2; gene_id MSTRG.5773; transcript_id MSTRG.5773.1;
chr2	transdecoder	exon	68266062	68266359	.	+	.	gene_name 98033351|thoc2; gene_id MSTRG.5773; transcript_id MSTRG.5773.1;
chr2	transdecoder	CDS	68266553	68266714	.	+	0	gene_name 98033351|thoc2; gene_id MSTRG.5773; transcript_id MSTRG.5773.1;
chr2	transdecoder	exon	68266553	68266714	.	+	.	gene_name 98033351|thoc2; gene_id MSTRG.5773; transcript_id MSTRG.5773.1;
chr2	transdecoder	CDS	68266756	68266821	.	+	0	gene_name 98033351|thoc2; gene_id MSTRG.5773; transcript_id MSTRG.5773.1;
chr2	transdecoder	exon	68266756	68266821	.	+	.	gene_name 98033351|thoc2; gene_id MSTRG.5773; transcript_id MSTRG.5773.1;
chr2	transdecoder	CDS	68267713	68267940	.	+	0	gene_name 98033351|thoc2; gene_id MSTRG.5773; transcript_id MSTRG.5773.1;
chr2	transdecoder	exon	68267713	68267940	.	+	.	gene_name 98033351|thoc2; gene_id MSTRG.5773; transcript_id MSTRG.5773.1;
chr2	transdecoder	CDS	68268179	68268320	.	+	0	gene_name 98033351|thoc2; gene_id MSTRG.5773; transcript_id MSTRG.5773.1;
chr2	transdecoder	exon	68268179	68268320	.	+	.	gene_name 98033351|thoc2; gene_id MSTRG.5773; transcript_id MSTRG.5773.1;
chr2	transdecoder	CDS	68268798	68268955	.	+	2	gene_name 98033351|thoc2; gene_id MSTRG.5773; transcript_id MSTRG.5773.1;
chr2	transdecoder	exon	68268798	68268955	.	+	.	gene_name 98033351|thoc2; gene_id MSTRG.5773; transcript_id MSTRG.5773.1;
chr2	transdecoder	CDS	68270641	68270769	.	+	0	gene_name 98033351|thoc2; gene_id MSTRG.5773; transcript_id MSTRG.5773.1;
chr2	transdecoder	exon	68270641	68270769	.	+	.	gene_name 98033351|thoc2; gene_id MSTRG.5773; transcript_id MSTRG.5773.1;
chr2	transdecoder	CDS	68271189	68271401	.	+	0	gene_name 98033351|thoc2; gene_id MSTRG.5773; transcript_id MSTRG.5773.1;
chr2	transdecoder	exon	68271189	68271401	.	+	.	gene_name 98033351|thoc2; gene_id MSTRG.5773; transcript_id MSTRG.5773.1;
chr2	transdecoder	CDS	68272608	68272891	.	+	0	gene_name 98033351|thoc2; gene_id MSTRG.5773; transcript_id MSTRG.5773.1;
chr2	transdecoder	exon	68272608	68272891	.	+	.	gene_name 98033351|thoc2; gene_id MSTRG.5773; transcript_id MSTRG.5773.1;
chr2	transdecoder	CDS	68273029	68273099	.	+	1	gene_name 98033351|thoc2; gene_id MSTRG.5773; transcript_id MSTRG.5773.1;
chr2	transdecoder	exon	68273029	68273099	.	+	.	gene_name 98033351|thoc2; gene_id MSTRG.5773; transcript_id MSTRG.5773.1;
chr2	transdecoder	CDS	68273574	68273605	.	+	2	gene_name 98033351|thoc2; gene_id MSTRG.5773; transcript_id MSTRG.5773.1;
chr2	transdecoder	exon	68273574	68273605	.	+	.	gene_name 98033351|thoc2; gene_id MSTRG.5773; transcript_id MSTRG.5773.1;
chr2	transdecoder	CDS	68276665	68276698	.	+	0	gene_name 98033351|thoc2; gene_id MSTRG.5773; transcript_id MSTRG.5773.1;
chr2	transdecoder	exon	68276665	68276698	.	+	.	gene_name 98033351|thoc2; gene_id MSTRG.5773; transcript_id MSTRG.5773.1;
chr2	transdecoder	CDS	68278248	68278252	.	+	2	gene_name 98033351|thoc2; gene_id MSTRG.5773; transcript_id MSTRG.5773.1;
chr2	transdecoder	exon	68278248	68279130	.	+	.	gene_name 98033351|thoc2; gene_id MSTRG.5773; transcript_id MSTRG.5773.1;
chr2	transdecoder	three_prime_utr	68278253	68279130	.	+	.	gene_name 98033351|thoc2; gene_id MSTRG.5773; transcript_id MSTRG.5773.1;
chr2	transdecoder	five_prime_utr	68288894	68291681	.	+	.	gene_name 98020330|mppa; gene_id MSTRG.5774; transcript_id MSTRG.5774.1;
chr2	transdecoder	exon	68288894	68291767	.	+	.	gene_name 98020330|mppa; gene_id MSTRG.5774; transcript_id MSTRG.5774.1;
chr2	transdecoder	gene	68288894	68314357	.	+	.	gene_name 98020330|mppa; gene_id MSTRG.5774; transcript_id NA; gene_biotype protein_coding; Info ORF type:complete (+),score=76.29,sp|Q10713|MPPA_HUMAN|45.344|4.68e-140; ref_name 98020330|mppa; class_code j; inherit_ref TRUE;
chr2	transdecoder	transcript	68288894	68314357	.	+	.	gene_name 98020330|mppa; gene_id MSTRG.5774; transcript_id MSTRG.5774.1; gene_biotype protein_coding; Info ORF type:complete (+),score=76.29,sp|Q10713|MPPA_HUMAN|45.344|4.68e-140; ref_name 98020330|mppa; class_code j; inherit_ref TRUE;
chr2	transdecoder	five_prime_utr	68291538	68291681	.	+	.	gene_name 98020330|mppa; gene_id MSTRG.5774; transcript_id MSTRG.5774.2;
chr2	transdecoder	exon	68291538	68291767	.	+	.	gene_name 98020330|mppa; gene_id MSTRG.5774; transcript_id MSTRG.5774.2;
chr2	transdecoder	transcript	68291538	68314357	.	+	.	gene_name 98020330|mppa; gene_id MSTRG.5774; transcript_id MSTRG.5774.2; gene_biotype protein_coding; Info ORF type:complete (+),score=76.29,sp|Q10713|MPPA_HUMAN|45.344|4.68e-140; ref_name 98020330|mppa; class_code j; inherit_ref TRUE;
chr2	transdecoder	CDS	68291682	68291767	.	+	0	gene_name 98020330|mppa; gene_id MSTRG.5774; transcript_id MSTRG.5774.1;
chr2	transdecoder	CDS	68291682	68291767	.	+	0	gene_name 98020330|mppa; gene_id MSTRG.5774; transcript_id MSTRG.5774.2;
chr2	transdecoder	CDS	68294889	68294915	.	+	1	gene_name 98020330|mppa; gene_id MSTRG.5774; transcript_id MSTRG.5774.2;
chr2	transdecoder	exon	68294889	68294915	.	+	.	gene_name 98020330|mppa; gene_id MSTRG.5774; transcript_id MSTRG.5774.2;
chr2	transdecoder	CDS	68298370	68298697	.	+	1	gene_name 98020330|mppa; gene_id MSTRG.5774; transcript_id MSTRG.5774.1;
chr2	transdecoder	CDS	68298370	68298697	.	+	1	gene_name 98020330|mppa; gene_id MSTRG.5774; transcript_id MSTRG.5774.2;
chr2	transdecoder	exon	68298370	68298697	.	+	.	gene_name 98020330|mppa; gene_id MSTRG.5774; transcript_id MSTRG.5774.1;
chr2	transdecoder	exon	68298370	68298697	.	+	.	gene_name 98020330|mppa; gene_id MSTRG.5774; transcript_id MSTRG.5774.2;
chr2	transdecoder	CDS	68298745	68298936	.	+	0	gene_name 98020330|mppa; gene_id MSTRG.5774; transcript_id MSTRG.5774.1;
chr2	transdecoder	CDS	68298745	68298936	.	+	0	gene_name 98020330|mppa; gene_id MSTRG.5774; transcript_id MSTRG.5774.2;
chr2	transdecoder	exon	68298745	68298936	.	+	.	gene_name 98020330|mppa; gene_id MSTRG.5774; transcript_id MSTRG.5774.1;
chr2	transdecoder	exon	68298745	68298936	.	+	.	gene_name 98020330|mppa; gene_id MSTRG.5774; transcript_id MSTRG.5774.2;
chr2	transdecoder	CDS	68303533	68303744	.	+	0	gene_name 98020330|mppa; gene_id MSTRG.5774; transcript_id MSTRG.5774.1;
chr2	transdecoder	CDS	68303533	68303744	.	+	0	gene_name 98020330|mppa; gene_id MSTRG.5774; transcript_id MSTRG.5774.2;
chr2	transdecoder	exon	68303533	68303744	.	+	.	gene_name 98020330|mppa; gene_id MSTRG.5774; transcript_id MSTRG.5774.1;
chr2	transdecoder	exon	68303533	68303744	.	+	.	gene_name 98020330|mppa; gene_id MSTRG.5774; transcript_id MSTRG.5774.2;
chr2	transdecoder	CDS	68303800	68304199	.	+	1	gene_name 98020330|mppa; gene_id MSTRG.5774; transcript_id MSTRG.5774.1;
chr2	transdecoder	CDS	68303800	68304199	.	+	1	gene_name 98020330|mppa; gene_id MSTRG.5774; transcript_id MSTRG.5774.2;
chr2	transdecoder	exon	68303800	68304199	.	+	.	gene_name 98020330|mppa; gene_id MSTRG.5774; transcript_id MSTRG.5774.1;
chr2	transdecoder	exon	68303800	68304199	.	+	.	gene_name 98020330|mppa; gene_id MSTRG.5774; transcript_id MSTRG.5774.2;
chr2	transdecoder	CDS	68305502	68305687	.	+	0	gene_name 98020330|mppa; gene_id MSTRG.5774; transcript_id MSTRG.5774.1;
chr2	transdecoder	CDS	68305502	68305687	.	+	0	gene_name 98020330|mppa; gene_id MSTRG.5774; transcript_id MSTRG.5774.2;
chr2	transdecoder	exon	68305502	68305687	.	+	.	gene_name 98020330|mppa; gene_id MSTRG.5774; transcript_id MSTRG.5774.1;
chr2	transdecoder	exon	68305502	68305687	.	+	.	gene_name 98020330|mppa; gene_id MSTRG.5774; transcript_id MSTRG.5774.2;
chr2	transdecoder	CDS	68314148	68314321	.	+	0	gene_name 98020330|mppa; gene_id MSTRG.5774; transcript_id MSTRG.5774.1;
chr2	transdecoder	CDS	68314148	68314321	.	+	0	gene_name 98020330|mppa; gene_id MSTRG.5774; transcript_id MSTRG.5774.2;
chr2	transdecoder	exon	68314148	68314357	.	+	.	gene_name 98020330|mppa; gene_id MSTRG.5774; transcript_id MSTRG.5774.1;
chr2	transdecoder	exon	68314148	68314357	.	+	.	gene_name 98020330|mppa; gene_id MSTRG.5774; transcript_id MSTRG.5774.2;
chr2	transdecoder	three_prime_utr	68314322	68314357	.	+	.	gene_name 98020330|mppa; gene_id MSTRG.5774; transcript_id MSTRG.5774.1;
chr2	transdecoder	three_prime_utr	68314322	68314357	.	+	.	gene_name 98020330|mppa; gene_id MSTRG.5774; transcript_id MSTRG.5774.2;
chr2	transdecoder	three_prime_utr	68323869	68324235	.	-	.	gene_name 98055915|hs12a; gene_id MSTRG.5775; transcript_id MSTRG.5775.1;
chr2	transdecoder	three_prime_utr	68323869	68324235	.	-	.	gene_name 98055915|hs12a; gene_id MSTRG.5775; transcript_id MSTRG.5775.2;
chr2	transdecoder	exon	68323869	68324374	.	-	.	gene_name 98055915|hs12a; gene_id MSTRG.5775; transcript_id MSTRG.5775.1;
chr2	transdecoder	exon	68323869	68324374	.	-	.	gene_name 98055915|hs12a; gene_id MSTRG.5775; transcript_id MSTRG.5775.2;
chr2	transdecoder	gene	68323869	68370686	.	-	.	gene_name 98055915|hs12a; gene_id MSTRG.5775; transcript_id NA; gene_biotype protein_coding; Info ORF type:complete (+),score=120.53,sp|O43301|HS12A_HUMAN|50.755|0.0; ref_name 98055915|hs12a; class_code j; inherit_ref TRUE;
chr2	transdecoder	transcript	68323869	68370686	.	-	.	gene_name 98055915|hs12a; gene_id MSTRG.5775; transcript_id MSTRG.5775.1; gene_biotype protein_coding; Info ORF type:complete (+),score=120.53,sp|O43301|HS12A_HUMAN|50.755|0.0; ref_name 98055915|hs12a; class_code j; inherit_ref TRUE;
chr2	transdecoder	transcript	68323869	68370686	.	-	.	gene_name 98055915|hs12a; gene_id MSTRG.5775; transcript_id MSTRG.5775.2; gene_biotype protein_coding; Info ORF type:complete (+),score=120.53,sp|O43301|HS12A_HUMAN|50.755|0.0; ref_name 98055915|hs12a; class_code j; inherit_ref TRUE;
chr2	transdecoder	three_prime_utr	68323870	68324235	.	-	.	gene_name 98055915|hs12a; gene_id MSTRG.5775; transcript_id MSTRG.5775.3;
chr2	transdecoder	exon	68323870	68324374	.	-	.	gene_name 98055915|hs12a; gene_id MSTRG.5775; transcript_id MSTRG.5775.3;
chr2	transdecoder	transcript	68323870	68370686	.	-	.	gene_name 98055915|hs12a; gene_id MSTRG.5775; transcript_id MSTRG.5775.3; gene_biotype protein_coding; Info ORF type:complete (+),score=120.53,sp|O43301|HS12A_HUMAN|50.755|0.0; ref_name 98055915|hs12a; class_code j; inherit_ref TRUE;
chr2	transdecoder	three_prime_utr	68323871	68324235	.	-	.	gene_name 98055915|hs12a; gene_id MSTRG.5775; transcript_id MSTRG.5775.4;
chr2	transdecoder	exon	68323871	68324374	.	-	.	gene_name 98055915|hs12a; gene_id MSTRG.5775; transcript_id MSTRG.5775.4;
chr2	transdecoder	transcript	68323871	68370686	.	-	.	gene_name 98055915|hs12a; gene_id MSTRG.5775; transcript_id MSTRG.5775.4; gene_biotype protein_coding; Info ORF type:complete (+),score=120.53,sp|O43301|HS12A_HUMAN|50.755|0.0; ref_name 98055915|hs12a; class_code j; inherit_ref TRUE;
chr2	transdecoder	three_prime_utr	68323873	68324235	.	-	.	gene_name 98055915|hs12a; gene_id MSTRG.5775; transcript_id MSTRG.5775.5;
chr2	transdecoder	exon	68323873	68324374	.	-	.	gene_name 98055915|hs12a; gene_id MSTRG.5775; transcript_id MSTRG.5775.5;
chr2	transdecoder	transcript	68323873	68370686	.	-	.	gene_name 98055915|hs12a; gene_id MSTRG.5775; transcript_id MSTRG.5775.5; gene_biotype protein_coding; Info ORF type:complete (+),score=120.53,sp|O43301|HS12A_HUMAN|50.755|0.0; ref_name 98055915|hs12a; class_code j; inherit_ref TRUE;
chr2	transdecoder	three_prime_utr	68323898	68324235	.	-	.	gene_name 98055915|hs12a; gene_id MSTRG.5775; transcript_id MSTRG.5775.6;
chr2	transdecoder	three_prime_utr	68323898	68324235	.	-	.	gene_name 98055915|hs12a; gene_id MSTRG.5775; transcript_id MSTRG.5775.7;
chr2	transdecoder	exon	68323898	68324374	.	-	.	gene_name 98055915|hs12a; gene_id MSTRG.5775; transcript_id MSTRG.5775.6;
chr2	transdecoder	exon	68323898	68324374	.	-	.	gene_name 98055915|hs12a; gene_id MSTRG.5775; transcript_id MSTRG.5775.7;
chr2	transdecoder	transcript	68323898	68370686	.	-	.	gene_name 98055915|hs12a; gene_id MSTRG.5775; transcript_id MSTRG.5775.6; gene_biotype protein_coding; Info ORF type:complete (+),score=120.53,sp|O43301|HS12A_HUMAN|50.755|0.0; ref_name 98055915|hs12a; class_code j; inherit_ref TRUE;
chr2	transdecoder	transcript	68323898	68370686	.	-	.	gene_name 98055915|hs12a; gene_id MSTRG.5775; transcript_id MSTRG.5775.7; gene_biotype protein_coding; Info ORF type:complete (+),score=120.53,sp|O43301|HS12A_HUMAN|50.755|0.0; ref_name 98055915|hs12a; class_code j; inherit_ref TRUE;
chr2	transdecoder	three_prime_utr	68323920	68324256	.	-	.	gene_name 98055915|hs12a; gene_id MSTRG.5775; transcript_id MSTRG.5775.8;
chr2	transdecoder	exon	68323920	68324258	.	-	.	gene_name 98055915|hs12a; gene_id MSTRG.5775; transcript_id MSTRG.5775.8;
chr2	transdecoder	transcript	68323920	68370686	.	-	.	gene_name 98055915|hs12a; gene_id MSTRG.5775; transcript_id MSTRG.5775.8; gene_biotype protein_coding; Info ORF type:complete (+),score=120.53,sp|O43301|HS12A_HUMAN|50.755|0.0; ref_name 98055915|hs12a; class_code j; inherit_ref TRUE;
chr2	transdecoder	three_prime_utr	68323986	68324235	.	-	.	gene_name 98055915|hs12a; gene_id MSTRG.5775; transcript_id MSTRG.5775.9;
chr2	transdecoder	exon	68323986	68324374	.	-	.	gene_name 98055915|hs12a; gene_id MSTRG.5775; transcript_id MSTRG.5775.9;
chr2	transdecoder	transcript	68323986	68370686	.	-	.	gene_name 98055915|hs12a; gene_id MSTRG.5775; transcript_id MSTRG.5775.9; gene_biotype protein_coding; Info ORF type:complete (+),score=120.53,sp|O43301|HS12A_HUMAN|50.755|0.0; ref_name 98055915|hs12a; class_code j; inherit_ref TRUE;
chr2	transdecoder	CDS	68324236	68324374	.	-	1	gene_name 98055915|hs12a; gene_id MSTRG.5775; transcript_id MSTRG.5775.1;
chr2	transdecoder	CDS	68324236	68324374	.	-	1	gene_name 98055915|hs12a; gene_id MSTRG.5775; transcript_id MSTRG.5775.2;
chr2	transdecoder	CDS	68324236	68324374	.	-	1	gene_name 98055915|hs12a; gene_id MSTRG.5775; transcript_id MSTRG.5775.3;
chr2	transdecoder	CDS	68324236	68324374	.	-	1	gene_name 98055915|hs12a; gene_id MSTRG.5775; transcript_id MSTRG.5775.4;
chr2	transdecoder	CDS	68324236	68324374	.	-	1	gene_name 98055915|hs12a; gene_id MSTRG.5775; transcript_id MSTRG.5775.5;
chr2	transdecoder	CDS	68324236	68324374	.	-	1	gene_name 98055915|hs12a; gene_id MSTRG.5775; transcript_id MSTRG.5775.6;
chr2	transdecoder	CDS	68324236	68324374	.	-	1	gene_name 98055915|hs12a; gene_id MSTRG.5775; transcript_id MSTRG.5775.7;
chr2	transdecoder	CDS	68324236	68324374	.	-	1	gene_name 98055915|hs12a; gene_id MSTRG.5775; transcript_id MSTRG.5775.9;
chr2	transdecoder	CDS	68324257	68324258	.	-	2	gene_name 98055915|hs12a; gene_id MSTRG.5775; transcript_id MSTRG.5775.8;
chr2	transdecoder	CDS	68324298	68324374	.	-	1	gene_name 98055915|hs12a; gene_id MSTRG.5775; transcript_id MSTRG.5775.8;
chr2	transdecoder	exon	68324298	68324374	.	-	.	gene_name 98055915|hs12a; gene_id MSTRG.5775; transcript_id MSTRG.5775.8;
chr2	transdecoder	CDS	68328902	68328922	.	-	1	gene_name 98055915|hs12a; gene_id MSTRG.5775; transcript_id MSTRG.5775.5;
chr2	transdecoder	exon	68328902	68328922	.	-	.	gene_name 98055915|hs12a; gene_id MSTRG.5775; transcript_id MSTRG.5775.5;
chr2	transdecoder	CDS	68329841	68329858	.	-	1	gene_name 98055915|hs12a; gene_id MSTRG.5775; transcript_id MSTRG.5775.2;
chr2	transdecoder	CDS	68329841	68329858	.	-	1	gene_name 98055915|hs12a; gene_id MSTRG.5775; transcript_id MSTRG.5775.5;
chr2	transdecoder	CDS	68329841	68329858	.	-	1	gene_name 98055915|hs12a; gene_id MSTRG.5775; transcript_id MSTRG.5775.6;
chr2	transdecoder	CDS	68329841	68329858	.	-	1	gene_name 98055915|hs12a; gene_id MSTRG.5775; transcript_id MSTRG.5775.7;
chr2	transdecoder	exon	68329841	68329858	.	-	.	gene_name 98055915|hs12a; gene_id MSTRG.5775; transcript_id MSTRG.5775.2;
chr2	transdecoder	exon	68329841	68329858	.	-	.	gene_name 98055915|hs12a; gene_id MSTRG.5775; transcript_id MSTRG.5775.5;
chr2	transdecoder	exon	68329841	68329858	.	-	.	gene_name 98055915|hs12a; gene_id MSTRG.5775; transcript_id MSTRG.5775.6;
chr2	transdecoder	exon	68329841	68329858	.	-	.	gene_name 98055915|hs12a; gene_id MSTRG.5775; transcript_id MSTRG.5775.7;
chr2	transdecoder	CDS	68330164	68330408	.	-	0	gene_name 98055915|hs12a; gene_id MSTRG.5775; transcript_id MSTRG.5775.1;
chr2	transdecoder	CDS	68330164	68330408	.	-	0	gene_name 98055915|hs12a; gene_id MSTRG.5775; transcript_id MSTRG.5775.2;
chr2	transdecoder	CDS	68330164	68330408	.	-	0	gene_name 98055915|hs12a; gene_id MSTRG.5775; transcript_id MSTRG.5775.3;
chr2	transdecoder	CDS	68330164	68330408	.	-	0	gene_name 98055915|hs12a; gene_id MSTRG.5775; transcript_id MSTRG.5775.4;
chr2	transdecoder	CDS	68330164	68330408	.	-	0	gene_name 98055915|hs12a; gene_id MSTRG.5775; transcript_id MSTRG.5775.5;
chr2	transdecoder	CDS	68330164	68330408	.	-	0	gene_name 98055915|hs12a; gene_id MSTRG.5775; transcript_id MSTRG.5775.6;
chr2	transdecoder	CDS	68330164	68330408	.	-	0	gene_name 98055915|hs12a; gene_id MSTRG.5775; transcript_id MSTRG.5775.7;
chr2	transdecoder	CDS	68330164	68330408	.	-	0	gene_name 98055915|hs12a; gene_id MSTRG.5775; transcript_id MSTRG.5775.8;
chr2	transdecoder	CDS	68330164	68330408	.	-	0	gene_name 98055915|hs12a; gene_id MSTRG.5775; transcript_id MSTRG.5775.9;
chr2	transdecoder	exon	68330164	68330408	.	-	.	gene_name 98055915|hs12a; gene_id MSTRG.5775; transcript_id MSTRG.5775.1;
chr2	transdecoder	exon	68330164	68330408	.	-	.	gene_name 98055915|hs12a; gene_id MSTRG.5775; transcript_id MSTRG.5775.2;
chr2	transdecoder	exon	68330164	68330408	.	-	.	gene_name 98055915|hs12a; gene_id MSTRG.5775; transcript_id MSTRG.5775.3;
chr2	transdecoder	exon	68330164	68330408	.	-	.	gene_name 98055915|hs12a; gene_id MSTRG.5775; transcript_id MSTRG.5775.4;
chr2	transdecoder	exon	68330164	68330408	.	-	.	gene_name 98055915|hs12a; gene_id MSTRG.5775; transcript_id MSTRG.5775.5;
chr2	transdecoder	exon	68330164	68330408	.	-	.	gene_name 98055915|hs12a; gene_id MSTRG.5775; transcript_id MSTRG.5775.6;
chr2	transdecoder	exon	68330164	68330408	.	-	.	gene_name 98055915|hs12a; gene_id MSTRG.5775; transcript_id MSTRG.5775.7;
chr2	transdecoder	exon	68330164	68330408	.	-	.	gene_name 98055915|hs12a; gene_id MSTRG.5775; transcript_id MSTRG.5775.8;
chr2	transdecoder	exon	68330164	68330408	.	-	.	gene_name 98055915|hs12a; gene_id MSTRG.5775; transcript_id MSTRG.5775.9;
chr2	transdecoder	CDS	68331194	68331454	.	-	0	gene_name 98055915|hs12a; gene_id MSTRG.5775; transcript_id MSTRG.5775.1;
chr2	transdecoder	CDS	68331194	68331454	.	-	0	gene_name 98055915|hs12a; gene_id MSTRG.5775; transcript_id MSTRG.5775.2;
chr2	transdecoder	CDS	68331194	68331454	.	-	0	gene_name 98055915|hs12a; gene_id MSTRG.5775; transcript_id MSTRG.5775.3;
chr2	transdecoder	CDS	68331194	68331454	.	-	0	gene_name 98055915|hs12a; gene_id MSTRG.5775; transcript_id MSTRG.5775.4;
chr2	transdecoder	CDS	68331194	68331454	.	-	0	gene_name 98055915|hs12a; gene_id MSTRG.5775; transcript_id MSTRG.5775.5;
chr2	transdecoder	CDS	68331194	68331454	.	-	0	gene_name 98055915|hs12a; gene_id MSTRG.5775; transcript_id MSTRG.5775.6;
chr2	transdecoder	CDS	68331194	68331454	.	-	0	gene_name 98055915|hs12a; gene_id MSTRG.5775; transcript_id MSTRG.5775.7;
chr2	transdecoder	CDS	68331194	68331454	.	-	0	gene_name 98055915|hs12a; gene_id MSTRG.5775; transcript_id MSTRG.5775.8;
chr2	transdecoder	CDS	68331194	68331454	.	-	0	gene_name 98055915|hs12a; gene_id MSTRG.5775; transcript_id MSTRG.5775.9;
chr2	transdecoder	exon	68331194	68331454	.	-	.	gene_name 98055915|hs12a; gene_id MSTRG.5775; transcript_id MSTRG.5775.1;
chr2	transdecoder	exon	68331194	68331454	.	-	.	gene_name 98055915|hs12a; gene_id MSTRG.5775; transcript_id MSTRG.5775.2;
chr2	transdecoder	exon	68331194	68331454	.	-	.	gene_name 98055915|hs12a; gene_id MSTRG.5775; transcript_id MSTRG.5775.3;
chr2	transdecoder	exon	68331194	68331454	.	-	.	gene_name 98055915|hs12a; gene_id MSTRG.5775; transcript_id MSTRG.5775.4;
chr2	transdecoder	exon	68331194	68331454	.	-	.	gene_name 98055915|hs12a; gene_id MSTRG.5775; transcript_id MSTRG.5775.5;
chr2	transdecoder	exon	68331194	68331454	.	-	.	gene_name 98055915|hs12a; gene_id MSTRG.5775; transcript_id MSTRG.5775.6;
chr2	transdecoder	exon	68331194	68331454	.	-	.	gene_name 98055915|hs12a; gene_id MSTRG.5775; transcript_id MSTRG.5775.7;
chr2	transdecoder	exon	68331194	68331454	.	-	.	gene_name 98055915|hs12a; gene_id MSTRG.5775; transcript_id MSTRG.5775.8;
chr2	transdecoder	exon	68331194	68331454	.	-	.	gene_name 98055915|hs12a; gene_id MSTRG.5775; transcript_id MSTRG.5775.9;
chr2	transdecoder	CDS	68331502	68331644	.	-	2	gene_name 98055915|hs12a; gene_id MSTRG.5775; transcript_id MSTRG.5775.1;
chr2	transdecoder	CDS	68331502	68331644	.	-	2	gene_name 98055915|hs12a; gene_id MSTRG.5775; transcript_id MSTRG.5775.2;
chr2	transdecoder	CDS	68331502	68331644	.	-	2	gene_name 98055915|hs12a; gene_id MSTRG.5775; transcript_id MSTRG.5775.3;
chr2	transdecoder	CDS	68331502	68331644	.	-	2	gene_name 98055915|hs12a; gene_id MSTRG.5775; transcript_id MSTRG.5775.4;
chr2	transdecoder	CDS	68331502	68331644	.	-	2	gene_name 98055915|hs12a; gene_id MSTRG.5775; transcript_id MSTRG.5775.5;
chr2	transdecoder	CDS	68331502	68331644	.	-	2	gene_name 98055915|hs12a; gene_id MSTRG.5775; transcript_id MSTRG.5775.6;
chr2	transdecoder	CDS	68331502	68331644	.	-	2	gene_name 98055915|hs12a; gene_id MSTRG.5775; transcript_id MSTRG.5775.7;
chr2	transdecoder	CDS	68331502	68331644	.	-	2	gene_name 98055915|hs12a; gene_id MSTRG.5775; transcript_id MSTRG.5775.8;
chr2	transdecoder	CDS	68331502	68331644	.	-	2	gene_name 98055915|hs12a; gene_id MSTRG.5775; transcript_id MSTRG.5775.9;
chr2	transdecoder	exon	68331502	68331644	.	-	.	gene_name 98055915|hs12a; gene_id MSTRG.5775; transcript_id MSTRG.5775.1;
chr2	transdecoder	exon	68331502	68331644	.	-	.	gene_name 98055915|hs12a; gene_id MSTRG.5775; transcript_id MSTRG.5775.2;
chr2	transdecoder	exon	68331502	68331644	.	-	.	gene_name 98055915|hs12a; gene_id MSTRG.5775; transcript_id MSTRG.5775.3;
chr2	transdecoder	exon	68331502	68331644	.	-	.	gene_name 98055915|hs12a; gene_id MSTRG.5775; transcript_id MSTRG.5775.4;
chr2	transdecoder	exon	68331502	68331644	.	-	.	gene_name 98055915|hs12a; gene_id MSTRG.5775; transcript_id MSTRG.5775.5;
chr2	transdecoder	exon	68331502	68331644	.	-	.	gene_name 98055915|hs12a; gene_id MSTRG.5775; transcript_id MSTRG.5775.6;
chr2	transdecoder	exon	68331502	68331644	.	-	.	gene_name 98055915|hs12a; gene_id MSTRG.5775; transcript_id MSTRG.5775.7;
chr2	transdecoder	exon	68331502	68331644	.	-	.	gene_name 98055915|hs12a; gene_id MSTRG.5775; transcript_id MSTRG.5775.8;
chr2	transdecoder	exon	68331502	68331644	.	-	.	gene_name 98055915|hs12a; gene_id MSTRG.5775; transcript_id MSTRG.5775.9;
chr2	transdecoder	CDS	68333700	68333898	.	-	0	gene_name 98055915|hs12a; gene_id MSTRG.5775; transcript_id MSTRG.5775.1;
chr2	transdecoder	CDS	68333700	68333898	.	-	0	gene_name 98055915|hs12a; gene_id MSTRG.5775; transcript_id MSTRG.5775.2;
chr2	transdecoder	CDS	68333700	68333898	.	-	0	gene_name 98055915|hs12a; gene_id MSTRG.5775; transcript_id MSTRG.5775.3;
chr2	transdecoder	CDS	68333700	68333898	.	-	0	gene_name 98055915|hs12a; gene_id MSTRG.5775; transcript_id MSTRG.5775.4;
chr2	transdecoder	CDS	68333700	68333898	.	-	0	gene_name 98055915|hs12a; gene_id MSTRG.5775; transcript_id MSTRG.5775.5;
chr2	transdecoder	CDS	68333700	68333898	.	-	0	gene_name 98055915|hs12a; gene_id MSTRG.5775; transcript_id MSTRG.5775.6;
chr2	transdecoder	CDS	68333700	68333898	.	-	0	gene_name 98055915|hs12a; gene_id MSTRG.5775; transcript_id MSTRG.5775.7;
chr2	transdecoder	CDS	68333700	68333898	.	-	0	gene_name 98055915|hs12a; gene_id MSTRG.5775; transcript_id MSTRG.5775.8;
chr2	transdecoder	CDS	68333700	68333898	.	-	0	gene_name 98055915|hs12a; gene_id MSTRG.5775; transcript_id MSTRG.5775.9;
chr2	transdecoder	exon	68333700	68333898	.	-	.	gene_name 98055915|hs12a; gene_id MSTRG.5775; transcript_id MSTRG.5775.1;
chr2	transdecoder	exon	68333700	68333898	.	-	.	gene_name 98055915|hs12a; gene_id MSTRG.5775; transcript_id MSTRG.5775.2;
chr2	transdecoder	exon	68333700	68333898	.	-	.	gene_name 98055915|hs12a; gene_id MSTRG.5775; transcript_id MSTRG.5775.3;
chr2	transdecoder	exon	68333700	68333898	.	-	.	gene_name 98055915|hs12a; gene_id MSTRG.5775; transcript_id MSTRG.5775.4;
chr2	transdecoder	exon	68333700	68333898	.	-	.	gene_name 98055915|hs12a; gene_id MSTRG.5775; transcript_id MSTRG.5775.5;
chr2	transdecoder	exon	68333700	68333898	.	-	.	gene_name 98055915|hs12a; gene_id MSTRG.5775; transcript_id MSTRG.5775.6;
chr2	transdecoder	exon	68333700	68333898	.	-	.	gene_name 98055915|hs12a; gene_id MSTRG.5775; transcript_id MSTRG.5775.7;
chr2	transdecoder	exon	68333700	68333898	.	-	.	gene_name 98055915|hs12a; gene_id MSTRG.5775; transcript_id MSTRG.5775.8;
chr2	transdecoder	exon	68333700	68333898	.	-	.	gene_name 98055915|hs12a; gene_id MSTRG.5775; transcript_id MSTRG.5775.9;
chr2	transdecoder	CDS	68336331	68336419	.	-	2	gene_name 98055915|hs12a; gene_id MSTRG.5775; transcript_id MSTRG.5775.1;
chr2	transdecoder	CDS	68336331	68336419	.	-	2	gene_name 98055915|hs12a; gene_id MSTRG.5775; transcript_id MSTRG.5775.2;
chr2	transdecoder	CDS	68336331	68336419	.	-	2	gene_name 98055915|hs12a; gene_id MSTRG.5775; transcript_id MSTRG.5775.3;
chr2	transdecoder	CDS	68336331	68336419	.	-	2	gene_name 98055915|hs12a; gene_id MSTRG.5775; transcript_id MSTRG.5775.4;
chr2	transdecoder	CDS	68336331	68336419	.	-	2	gene_name 98055915|hs12a; gene_id MSTRG.5775; transcript_id MSTRG.5775.5;
chr2	transdecoder	CDS	68336331	68336419	.	-	2	gene_name 98055915|hs12a; gene_id MSTRG.5775; transcript_id MSTRG.5775.6;
chr2	transdecoder	CDS	68336331	68336419	.	-	2	gene_name 98055915|hs12a; gene_id MSTRG.5775; transcript_id MSTRG.5775.7;
chr2	transdecoder	CDS	68336331	68336419	.	-	2	gene_name 98055915|hs12a; gene_id MSTRG.5775; transcript_id MSTRG.5775.8;
chr2	transdecoder	CDS	68336331	68336419	.	-	2	gene_name 98055915|hs12a; gene_id MSTRG.5775; transcript_id MSTRG.5775.9;
chr2	transdecoder	exon	68336331	68336419	.	-	.	gene_name 98055915|hs12a; gene_id MSTRG.5775; transcript_id MSTRG.5775.1;
chr2	transdecoder	exon	68336331	68336419	.	-	.	gene_name 98055915|hs12a; gene_id MSTRG.5775; transcript_id MSTRG.5775.2;
chr2	transdecoder	exon	68336331	68336419	.	-	.	gene_name 98055915|hs12a; gene_id MSTRG.5775; transcript_id MSTRG.5775.3;
chr2	transdecoder	exon	68336331	68336419	.	-	.	gene_name 98055915|hs12a; gene_id MSTRG.5775; transcript_id MSTRG.5775.4;
chr2	transdecoder	exon	68336331	68336419	.	-	.	gene_name 98055915|hs12a; gene_id MSTRG.5775; transcript_id MSTRG.5775.5;
chr2	transdecoder	exon	68336331	68336419	.	-	.	gene_name 98055915|hs12a; gene_id MSTRG.5775; transcript_id MSTRG.5775.6;
chr2	transdecoder	exon	68336331	68336419	.	-	.	gene_name 98055915|hs12a; gene_id MSTRG.5775; transcript_id MSTRG.5775.7;
chr2	transdecoder	exon	68336331	68336419	.	-	.	gene_name 98055915|hs12a; gene_id MSTRG.5775; transcript_id MSTRG.5775.8;
chr2	transdecoder	exon	68336331	68336419	.	-	.	gene_name 98055915|hs12a; gene_id MSTRG.5775; transcript_id MSTRG.5775.9;
chr2	transdecoder	CDS	68345242	68345346	.	-	2	gene_name 98055915|hs12a; gene_id MSTRG.5775; transcript_id MSTRG.5775.1;
chr2	transdecoder	CDS	68345242	68345346	.	-	2	gene_name 98055915|hs12a; gene_id MSTRG.5775; transcript_id MSTRG.5775.2;
chr2	transdecoder	CDS	68345242	68345346	.	-	2	gene_name 98055915|hs12a; gene_id MSTRG.5775; transcript_id MSTRG.5775.3;
chr2	transdecoder	CDS	68345242	68345346	.	-	2	gene_name 98055915|hs12a; gene_id MSTRG.5775; transcript_id MSTRG.5775.4;
chr2	transdecoder	CDS	68345242	68345346	.	-	2	gene_name 98055915|hs12a; gene_id MSTRG.5775; transcript_id MSTRG.5775.5;
chr2	transdecoder	CDS	68345242	68345346	.	-	2	gene_name 98055915|hs12a; gene_id MSTRG.5775; transcript_id MSTRG.5775.6;
chr2	transdecoder	CDS	68345242	68345346	.	-	2	gene_name 98055915|hs12a; gene_id MSTRG.5775; transcript_id MSTRG.5775.7;
chr2	transdecoder	CDS	68345242	68345346	.	-	2	gene_name 98055915|hs12a; gene_id MSTRG.5775; transcript_id MSTRG.5775.8;
chr2	transdecoder	CDS	68345242	68345346	.	-	2	gene_name 98055915|hs12a; gene_id MSTRG.5775; transcript_id MSTRG.5775.9;
chr2	transdecoder	exon	68345242	68345346	.	-	.	gene_name 98055915|hs12a; gene_id MSTRG.5775; transcript_id MSTRG.5775.1;
chr2	transdecoder	exon	68345242	68345346	.	-	.	gene_name 98055915|hs12a; gene_id MSTRG.5775; transcript_id MSTRG.5775.2;
chr2	transdecoder	exon	68345242	68345346	.	-	.	gene_name 98055915|hs12a; gene_id MSTRG.5775; transcript_id MSTRG.5775.3;
chr2	transdecoder	exon	68345242	68345346	.	-	.	gene_name 98055915|hs12a; gene_id MSTRG.5775; transcript_id MSTRG.5775.4;
chr2	transdecoder	exon	68345242	68345346	.	-	.	gene_name 98055915|hs12a; gene_id MSTRG.5775; transcript_id MSTRG.5775.5;
chr2	transdecoder	exon	68345242	68345346	.	-	.	gene_name 98055915|hs12a; gene_id MSTRG.5775; transcript_id MSTRG.5775.6;
chr2	transdecoder	exon	68345242	68345346	.	-	.	gene_name 98055915|hs12a; gene_id MSTRG.5775; transcript_id MSTRG.5775.7;
chr2	transdecoder	exon	68345242	68345346	.	-	.	gene_name 98055915|hs12a; gene_id MSTRG.5775; transcript_id MSTRG.5775.8;
chr2	transdecoder	exon	68345242	68345346	.	-	.	gene_name 98055915|hs12a; gene_id MSTRG.5775; transcript_id MSTRG.5775.9;
chr2	transdecoder	CDS	68354445	68354456	.	-	2	gene_name 98055915|hs12a; gene_id MSTRG.5775; transcript_id MSTRG.5775.2;
chr2	transdecoder	CDS	68354445	68354456	.	-	2	gene_name 98055915|hs12a; gene_id MSTRG.5775; transcript_id MSTRG.5775.4;
chr2	transdecoder	CDS	68354445	68354456	.	-	2	gene_name 98055915|hs12a; gene_id MSTRG.5775; transcript_id MSTRG.5775.9;
chr2	transdecoder	exon	68354445	68354456	.	-	.	gene_name 98055915|hs12a; gene_id MSTRG.5775; transcript_id MSTRG.5775.2;
chr2	transdecoder	exon	68354445	68354456	.	-	.	gene_name 98055915|hs12a; gene_id MSTRG.5775; transcript_id MSTRG.5775.4;
chr2	transdecoder	exon	68354445	68354456	.	-	.	gene_name 98055915|hs12a; gene_id MSTRG.5775; transcript_id MSTRG.5775.9;
chr2	transdecoder	CDS	68355281	68355479	.	-	0	gene_name 98055915|hs12a; gene_id MSTRG.5775; transcript_id MSTRG.5775.1;
chr2	transdecoder	CDS	68355281	68355479	.	-	0	gene_name 98055915|hs12a; gene_id MSTRG.5775; transcript_id MSTRG.5775.2;
chr2	transdecoder	CDS	68355281	68355479	.	-	0	gene_name 98055915|hs12a; gene_id MSTRG.5775; transcript_id MSTRG.5775.3;
chr2	transdecoder	CDS	68355281	68355479	.	-	0	gene_name 98055915|hs12a; gene_id MSTRG.5775; transcript_id MSTRG.5775.4;
chr2	transdecoder	CDS	68355281	68355479	.	-	0	gene_name 98055915|hs12a; gene_id MSTRG.5775; transcript_id MSTRG.5775.5;
chr2	transdecoder	CDS	68355281	68355479	.	-	0	gene_name 98055915|hs12a; gene_id MSTRG.5775; transcript_id MSTRG.5775.6;
chr2	transdecoder	CDS	68355281	68355479	.	-	0	gene_name 98055915|hs12a; gene_id MSTRG.5775; transcript_id MSTRG.5775.7;
chr2	transdecoder	CDS	68355281	68355479	.	-	0	gene_name 98055915|hs12a; gene_id MSTRG.5775; transcript_id MSTRG.5775.8;
chr2	transdecoder	CDS	68355281	68355479	.	-	0	gene_name 98055915|hs12a; gene_id MSTRG.5775; transcript_id MSTRG.5775.9;
chr2	transdecoder	exon	68355281	68355479	.	-	.	gene_name 98055915|hs12a; gene_id MSTRG.5775; transcript_id MSTRG.5775.1;
chr2	transdecoder	exon	68355281	68355479	.	-	.	gene_name 98055915|hs12a; gene_id MSTRG.5775; transcript_id MSTRG.5775.2;
chr2	transdecoder	exon	68355281	68355479	.	-	.	gene_name 98055915|hs12a; gene_id MSTRG.5775; transcript_id MSTRG.5775.3;
chr2	transdecoder	exon	68355281	68355479	.	-	.	gene_name 98055915|hs12a; gene_id MSTRG.5775; transcript_id MSTRG.5775.4;
chr2	transdecoder	exon	68355281	68355479	.	-	.	gene_name 98055915|hs12a; gene_id MSTRG.5775; transcript_id MSTRG.5775.5;
chr2	transdecoder	exon	68355281	68355479	.	-	.	gene_name 98055915|hs12a; gene_id MSTRG.5775; transcript_id MSTRG.5775.6;
chr2	transdecoder	exon	68355281	68355479	.	-	.	gene_name 98055915|hs12a; gene_id MSTRG.5775; transcript_id MSTRG.5775.7;
chr2	transdecoder	exon	68355281	68355479	.	-	.	gene_name 98055915|hs12a; gene_id MSTRG.5775; transcript_id MSTRG.5775.8;
chr2	transdecoder	exon	68355281	68355479	.	-	.	gene_name 98055915|hs12a; gene_id MSTRG.5775; transcript_id MSTRG.5775.9;
chr2	transdecoder	CDS	68355637	68355861	.	-	0	gene_name 98055915|hs12a; gene_id MSTRG.5775; transcript_id MSTRG.5775.1;
chr2	transdecoder	CDS	68355637	68355861	.	-	0	gene_name 98055915|hs12a; gene_id MSTRG.5775; transcript_id MSTRG.5775.2;
chr2	transdecoder	CDS	68355637	68355861	.	-	0	gene_name 98055915|hs12a; gene_id MSTRG.5775; transcript_id MSTRG.5775.3;
chr2	transdecoder	CDS	68355637	68355861	.	-	0	gene_name 98055915|hs12a; gene_id MSTRG.5775; transcript_id MSTRG.5775.4;
chr2	transdecoder	CDS	68355637	68355861	.	-	0	gene_name 98055915|hs12a; gene_id MSTRG.5775; transcript_id MSTRG.5775.5;
chr2	transdecoder	CDS	68355637	68355861	.	-	0	gene_name 98055915|hs12a; gene_id MSTRG.5775; transcript_id MSTRG.5775.6;
chr2	transdecoder	CDS	68355637	68355861	.	-	0	gene_name 98055915|hs12a; gene_id MSTRG.5775; transcript_id MSTRG.5775.7;
chr2	transdecoder	CDS	68355637	68355861	.	-	0	gene_name 98055915|hs12a; gene_id MSTRG.5775; transcript_id MSTRG.5775.8;
chr2	transdecoder	CDS	68355637	68355861	.	-	0	gene_name 98055915|hs12a; gene_id MSTRG.5775; transcript_id MSTRG.5775.9;
chr2	transdecoder	exon	68355637	68355861	.	-	.	gene_name 98055915|hs12a; gene_id MSTRG.5775; transcript_id MSTRG.5775.1;
chr2	transdecoder	exon	68355637	68355861	.	-	.	gene_name 98055915|hs12a; gene_id MSTRG.5775; transcript_id MSTRG.5775.2;
chr2	transdecoder	exon	68355637	68355861	.	-	.	gene_name 98055915|hs12a; gene_id MSTRG.5775; transcript_id MSTRG.5775.3;
chr2	transdecoder	exon	68355637	68355861	.	-	.	gene_name 98055915|hs12a; gene_id MSTRG.5775; transcript_id MSTRG.5775.4;
chr2	transdecoder	exon	68355637	68355861	.	-	.	gene_name 98055915|hs12a; gene_id MSTRG.5775; transcript_id MSTRG.5775.5;
chr2	transdecoder	exon	68355637	68355861	.	-	.	gene_name 98055915|hs12a; gene_id MSTRG.5775; transcript_id MSTRG.5775.6;
chr2	transdecoder	exon	68355637	68355861	.	-	.	gene_name 98055915|hs12a; gene_id MSTRG.5775; transcript_id MSTRG.5775.7;
chr2	transdecoder	exon	68355637	68355861	.	-	.	gene_name 98055915|hs12a; gene_id MSTRG.5775; transcript_id MSTRG.5775.8;
chr2	transdecoder	exon	68355637	68355861	.	-	.	gene_name 98055915|hs12a; gene_id MSTRG.5775; transcript_id MSTRG.5775.9;
chr2	transdecoder	CDS	68359855	68359872	.	-	0	gene_name 98055915|hs12a; gene_id MSTRG.5775; transcript_id MSTRG.5775.2;
chr2	transdecoder	CDS	68359855	68359872	.	-	0	gene_name 98055915|hs12a; gene_id MSTRG.5775; transcript_id MSTRG.5775.3;
chr2	transdecoder	CDS	68359855	68359872	.	-	0	gene_name 98055915|hs12a; gene_id MSTRG.5775; transcript_id MSTRG.5775.4;
chr2	transdecoder	CDS	68359855	68359872	.	-	0	gene_name 98055915|hs12a; gene_id MSTRG.5775; transcript_id MSTRG.5775.6;
chr2	transdecoder	exon	68359855	68359872	.	-	.	gene_name 98055915|hs12a; gene_id MSTRG.5775; transcript_id MSTRG.5775.2;
chr2	transdecoder	exon	68359855	68359872	.	-	.	gene_name 98055915|hs12a; gene_id MSTRG.5775; transcript_id MSTRG.5775.3;
chr2	transdecoder	exon	68359855	68359872	.	-	.	gene_name 98055915|hs12a; gene_id MSTRG.5775; transcript_id MSTRG.5775.4;
chr2	transdecoder	exon	68359855	68359872	.	-	.	gene_name 98055915|hs12a; gene_id MSTRG.5775; transcript_id MSTRG.5775.6;
chr2	transdecoder	CDS	68359947	68360181	.	-	1	gene_name 98055915|hs12a; gene_id MSTRG.5775; transcript_id MSTRG.5775.1;
chr2	transdecoder	CDS	68359947	68360181	.	-	1	gene_name 98055915|hs12a; gene_id MSTRG.5775; transcript_id MSTRG.5775.2;
chr2	transdecoder	CDS	68359947	68360181	.	-	1	gene_name 98055915|hs12a; gene_id MSTRG.5775; transcript_id MSTRG.5775.3;
chr2	transdecoder	CDS	68359947	68360181	.	-	1	gene_name 98055915|hs12a; gene_id MSTRG.5775; transcript_id MSTRG.5775.4;
chr2	transdecoder	CDS	68359947	68360181	.	-	1	gene_name 98055915|hs12a; gene_id MSTRG.5775; transcript_id MSTRG.5775.5;
chr2	transdecoder	CDS	68359947	68360181	.	-	1	gene_name 98055915|hs12a; gene_id MSTRG.5775; transcript_id MSTRG.5775.6;
chr2	transdecoder	CDS	68359947	68360181	.	-	1	gene_name 98055915|hs12a; gene_id MSTRG.5775; transcript_id MSTRG.5775.7;
chr2	transdecoder	CDS	68359947	68360181	.	-	1	gene_name 98055915|hs12a; gene_id MSTRG.5775; transcript_id MSTRG.5775.8;
chr2	transdecoder	CDS	68359947	68360181	.	-	1	gene_name 98055915|hs12a; gene_id MSTRG.5775; transcript_id MSTRG.5775.9;
chr2	transdecoder	exon	68359947	68360181	.	-	.	gene_name 98055915|hs12a; gene_id MSTRG.5775; transcript_id MSTRG.5775.1;
chr2	transdecoder	exon	68359947	68360181	.	-	.	gene_name 98055915|hs12a; gene_id MSTRG.5775; transcript_id MSTRG.5775.2;
chr2	transdecoder	exon	68359947	68360181	.	-	.	gene_name 98055915|hs12a; gene_id MSTRG.5775; transcript_id MSTRG.5775.3;
chr2	transdecoder	exon	68359947	68360181	.	-	.	gene_name 98055915|hs12a; gene_id MSTRG.5775; transcript_id MSTRG.5775.4;
chr2	transdecoder	exon	68359947	68360181	.	-	.	gene_name 98055915|hs12a; gene_id MSTRG.5775; transcript_id MSTRG.5775.5;
chr2	transdecoder	exon	68359947	68360181	.	-	.	gene_name 98055915|hs12a; gene_id MSTRG.5775; transcript_id MSTRG.5775.6;
chr2	transdecoder	exon	68359947	68360181	.	-	.	gene_name 98055915|hs12a; gene_id MSTRG.5775; transcript_id MSTRG.5775.7;
chr2	transdecoder	exon	68359947	68360181	.	-	.	gene_name 98055915|hs12a; gene_id MSTRG.5775; transcript_id MSTRG.5775.8;
chr2	transdecoder	exon	68359947	68360181	.	-	.	gene_name 98055915|hs12a; gene_id MSTRG.5775; transcript_id MSTRG.5775.9;
chr2	transdecoder	CDS	68360498	68360751	.	-	0	gene_name 98055915|hs12a; gene_id MSTRG.5775; transcript_id MSTRG.5775.1;
chr2	transdecoder	CDS	68360498	68360751	.	-	0	gene_name 98055915|hs12a; gene_id MSTRG.5775; transcript_id MSTRG.5775.2;
chr2	transdecoder	CDS	68360498	68360751	.	-	0	gene_name 98055915|hs12a; gene_id MSTRG.5775; transcript_id MSTRG.5775.3;
chr2	transdecoder	CDS	68360498	68360751	.	-	0	gene_name 98055915|hs12a; gene_id MSTRG.5775; transcript_id MSTRG.5775.4;
chr2	transdecoder	CDS	68360498	68360751	.	-	0	gene_name 98055915|hs12a; gene_id MSTRG.5775; transcript_id MSTRG.5775.5;
chr2	transdecoder	CDS	68360498	68360751	.	-	0	gene_name 98055915|hs12a; gene_id MSTRG.5775; transcript_id MSTRG.5775.6;
chr2	transdecoder	CDS	68360498	68360751	.	-	0	gene_name 98055915|hs12a; gene_id MSTRG.5775; transcript_id MSTRG.5775.7;
chr2	transdecoder	CDS	68360498	68360751	.	-	0	gene_name 98055915|hs12a; gene_id MSTRG.5775; transcript_id MSTRG.5775.8;
chr2	transdecoder	CDS	68360498	68360751	.	-	0	gene_name 98055915|hs12a; gene_id MSTRG.5775; transcript_id MSTRG.5775.9;
chr2	transdecoder	exon	68360498	68360757	.	-	.	gene_name 98055915|hs12a; gene_id MSTRG.5775; transcript_id MSTRG.5775.1;
chr2	transdecoder	exon	68360498	68360757	.	-	.	gene_name 98055915|hs12a; gene_id MSTRG.5775; transcript_id MSTRG.5775.2;
chr2	transdecoder	exon	68360498	68360757	.	-	.	gene_name 98055915|hs12a; gene_id MSTRG.5775; transcript_id MSTRG.5775.3;
chr2	transdecoder	exon	68360498	68360757	.	-	.	gene_name 98055915|hs12a; gene_id MSTRG.5775; transcript_id MSTRG.5775.4;
chr2	transdecoder	exon	68360498	68360757	.	-	.	gene_name 98055915|hs12a; gene_id MSTRG.5775; transcript_id MSTRG.5775.5;
chr2	transdecoder	exon	68360498	68360757	.	-	.	gene_name 98055915|hs12a; gene_id MSTRG.5775; transcript_id MSTRG.5775.6;
chr2	transdecoder	exon	68360498	68360757	.	-	.	gene_name 98055915|hs12a; gene_id MSTRG.5775; transcript_id MSTRG.5775.7;
chr2	transdecoder	exon	68360498	68360757	.	-	.	gene_name 98055915|hs12a; gene_id MSTRG.5775; transcript_id MSTRG.5775.8;
chr2	transdecoder	exon	68360498	68360757	.	-	.	gene_name 98055915|hs12a; gene_id MSTRG.5775; transcript_id MSTRG.5775.9;
chr2	transdecoder	five_prime_utr	68360752	68360757	.	-	.	gene_name 98055915|hs12a; gene_id MSTRG.5775; transcript_id MSTRG.5775.1;
chr2	transdecoder	five_prime_utr	68360752	68360757	.	-	.	gene_name 98055915|hs12a; gene_id MSTRG.5775; transcript_id MSTRG.5775.2;
chr2	transdecoder	five_prime_utr	68360752	68360757	.	-	.	gene_name 98055915|hs12a; gene_id MSTRG.5775; transcript_id MSTRG.5775.3;
chr2	transdecoder	five_prime_utr	68360752	68360757	.	-	.	gene_name 98055915|hs12a; gene_id MSTRG.5775; transcript_id MSTRG.5775.4;
chr2	transdecoder	five_prime_utr	68360752	68360757	.	-	.	gene_name 98055915|hs12a; gene_id MSTRG.5775; transcript_id MSTRG.5775.5;
chr2	transdecoder	five_prime_utr	68360752	68360757	.	-	.	gene_name 98055915|hs12a; gene_id MSTRG.5775; transcript_id MSTRG.5775.6;
chr2	transdecoder	five_prime_utr	68360752	68360757	.	-	.	gene_name 98055915|hs12a; gene_id MSTRG.5775; transcript_id MSTRG.5775.7;
chr2	transdecoder	five_prime_utr	68360752	68360757	.	-	.	gene_name 98055915|hs12a; gene_id MSTRG.5775; transcript_id MSTRG.5775.8;
chr2	transdecoder	five_prime_utr	68360752	68360757	.	-	.	gene_name 98055915|hs12a; gene_id MSTRG.5775; transcript_id MSTRG.5775.9;
chr2	transdecoder	exon	68370585	68370686	.	-	.	gene_name 98055915|hs12a; gene_id MSTRG.5775; transcript_id MSTRG.5775.1;
chr2	transdecoder	exon	68370585	68370686	.	-	.	gene_name 98055915|hs12a; gene_id MSTRG.5775; transcript_id MSTRG.5775.2;
chr2	transdecoder	exon	68370585	68370686	.	-	.	gene_name 98055915|hs12a; gene_id MSTRG.5775; transcript_id MSTRG.5775.3;
chr2	transdecoder	exon	68370585	68370686	.	-	.	gene_name 98055915|hs12a; gene_id MSTRG.5775; transcript_id MSTRG.5775.4;
chr2	transdecoder	exon	68370585	68370686	.	-	.	gene_name 98055915|hs12a; gene_id MSTRG.5775; transcript_id MSTRG.5775.5;
chr2	transdecoder	exon	68370585	68370686	.	-	.	gene_name 98055915|hs12a; gene_id MSTRG.5775; transcript_id MSTRG.5775.6;
chr2	transdecoder	exon	68370585	68370686	.	-	.	gene_name 98055915|hs12a; gene_id MSTRG.5775; transcript_id MSTRG.5775.7;
chr2	transdecoder	exon	68370585	68370686	.	-	.	gene_name 98055915|hs12a; gene_id MSTRG.5775; transcript_id MSTRG.5775.8;
chr2	transdecoder	exon	68370585	68370686	.	-	.	gene_name 98055915|hs12a; gene_id MSTRG.5775; transcript_id MSTRG.5775.9;
chr2	transdecoder	five_prime_utr	68370585	68370686	.	-	.	gene_name 98055915|hs12a; gene_id MSTRG.5775; transcript_id MSTRG.5775.1;
chr2	transdecoder	five_prime_utr	68370585	68370686	.	-	.	gene_name 98055915|hs12a; gene_id MSTRG.5775; transcript_id MSTRG.5775.2;
chr2	transdecoder	five_prime_utr	68370585	68370686	.	-	.	gene_name 98055915|hs12a; gene_id MSTRG.5775; transcript_id MSTRG.5775.3;
chr2	transdecoder	five_prime_utr	68370585	68370686	.	-	.	gene_name 98055915|hs12a; gene_id MSTRG.5775; transcript_id MSTRG.5775.4;
chr2	transdecoder	five_prime_utr	68370585	68370686	.	-	.	gene_name 98055915|hs12a; gene_id MSTRG.5775; transcript_id MSTRG.5775.5;
chr2	transdecoder	five_prime_utr	68370585	68370686	.	-	.	gene_name 98055915|hs12a; gene_id MSTRG.5775; transcript_id MSTRG.5775.6;
chr2	transdecoder	five_prime_utr	68370585	68370686	.	-	.	gene_name 98055915|hs12a; gene_id MSTRG.5775; transcript_id MSTRG.5775.7;
chr2	transdecoder	five_prime_utr	68370585	68370686	.	-	.	gene_name 98055915|hs12a; gene_id MSTRG.5775; transcript_id MSTRG.5775.8;
chr2	transdecoder	five_prime_utr	68370585	68370686	.	-	.	gene_name 98055915|hs12a; gene_id MSTRG.5775; transcript_id MSTRG.5775.9;
chr2	transdecoder	five_prime_utr	68370796	68370818	.	+	.	gene_name 98003512|dnal1; gene_id MSTRG.5776; transcript_id MSTRG.5776.1;
chr2	transdecoder	five_prime_utr	68370796	68370818	.	+	.	gene_name 98003512|dnal1; gene_id MSTRG.5776; transcript_id MSTRG.5776.2;
chr2	transdecoder	exon	68370796	68370893	.	+	.	gene_name 98003512|dnal1; gene_id MSTRG.5776; transcript_id MSTRG.5776.1;
chr2	transdecoder	exon	68370796	68370893	.	+	.	gene_name 98003512|dnal1; gene_id MSTRG.5776; transcript_id MSTRG.5776.2;
chr2	transdecoder	gene	68370796	68374354	.	+	.	gene_name 98003512|dnal1; gene_id MSTRG.5776; transcript_id NA; gene_biotype protein_coding; Info ORF type:complete (+),score=34.21,sp|Q4LDG9|DNAL1_HUMAN|63.128|2.10e-75; ref_name 98003512|dnal1; class_code =,j; inherit_ref TRUE;
chr2	transdecoder	transcript	68370796	68374354	.	+	.	gene_name 98003512|dnal1; gene_id MSTRG.5776; transcript_id MSTRG.5776.1; gene_biotype protein_coding; Info ORF type:complete (+),score=34.21,sp|Q4LDG9|DNAL1_HUMAN|63.128|2.10e-75; ref_name 98003512|dnal1; class_code =,j; inherit_ref TRUE;
chr2	transdecoder	transcript	68370796	68374354	.	+	.	gene_name 98003512|dnal1; gene_id MSTRG.5776; transcript_id MSTRG.5776.2; gene_biotype protein_coding; Info ORF type:complete (+),score=34.21,sp|Q4LDG9|DNAL1_HUMAN|63.128|2.10e-75; ref_name 98003512|dnal1; class_code =,j; inherit_ref TRUE;
chr2	transdecoder	exon	68370797	68370893	.	+	.	gene_name 98003512|dnal1; gene_id MSTRG.5776; transcript_id MSTRG.5776.3;
chr2	transdecoder	five_prime_utr	68370797	68370893	.	+	.	gene_name 98003512|dnal1; gene_id MSTRG.5776; transcript_id MSTRG.5776.3;
chr2	transdecoder	transcript	68370797	68374354	.	+	.	gene_name 98003512|dnal1; gene_id MSTRG.5776; transcript_id MSTRG.5776.3; gene_biotype protein_coding; Info ORF type:complete (+),score=34.21,sp|Q4LDG9|DNAL1_HUMAN|63.128|2.10e-75; ref_name 98003512|dnal1; class_code =,j; inherit_ref TRUE;
chr2	transdecoder	CDS	68370819	68370893	.	+	0	gene_name 98003512|dnal1; gene_id MSTRG.5776; transcript_id MSTRG.5776.1;
chr2	transdecoder	CDS	68370819	68370893	.	+	0	gene_name 98003512|dnal1; gene_id MSTRG.5776; transcript_id MSTRG.5776.2;
chr2	transdecoder	exon	68370942	68370954	.	+	.	gene_name 98003512|dnal1; gene_id MSTRG.5776; transcript_id MSTRG.5776.3;
chr2	transdecoder	five_prime_utr	68370942	68370954	.	+	.	gene_name 98003512|dnal1; gene_id MSTRG.5776; transcript_id MSTRG.5776.3;
chr2	transdecoder	five_prime_utr	68371030	68371065	.	+	.	gene_name 98003512|dnal1; gene_id MSTRG.5776; transcript_id MSTRG.5776.3;
chr2	transdecoder	CDS	68371030	68371284	.	+	0	gene_name 98003512|dnal1; gene_id MSTRG.5776; transcript_id MSTRG.5776.2;
chr2	transdecoder	exon	68371030	68371284	.	+	.	gene_name 98003512|dnal1; gene_id MSTRG.5776; transcript_id MSTRG.5776.2;
chr2	transdecoder	CDS	68371030	68371302	.	+	0	gene_name 98003512|dnal1; gene_id MSTRG.5776; transcript_id MSTRG.5776.1;
chr2	transdecoder	exon	68371030	68371302	.	+	.	gene_name 98003512|dnal1; gene_id MSTRG.5776; transcript_id MSTRG.5776.1;
chr2	transdecoder	exon	68371030	68371302	.	+	.	gene_name 98003512|dnal1; gene_id MSTRG.5776; transcript_id MSTRG.5776.3;
chr2	transdecoder	CDS	68371066	68371302	.	+	0	gene_name 98003512|dnal1; gene_id MSTRG.5776; transcript_id MSTRG.5776.3;
chr2	transdecoder	CDS	68374106	68374306	.	+	0	gene_name 98003512|dnal1; gene_id MSTRG.5776; transcript_id MSTRG.5776.1;
chr2	transdecoder	CDS	68374106	68374306	.	+	0	gene_name 98003512|dnal1; gene_id MSTRG.5776; transcript_id MSTRG.5776.2;
chr2	transdecoder	CDS	68374106	68374306	.	+	0	gene_name 98003512|dnal1; gene_id MSTRG.5776; transcript_id MSTRG.5776.3;
chr2	transdecoder	exon	68374106	68374354	.	+	.	gene_name 98003512|dnal1; gene_id MSTRG.5776; transcript_id MSTRG.5776.1;
chr2	transdecoder	exon	68374106	68374354	.	+	.	gene_name 98003512|dnal1; gene_id MSTRG.5776; transcript_id MSTRG.5776.2;
chr2	transdecoder	exon	68374106	68374354	.	+	.	gene_name 98003512|dnal1; gene_id MSTRG.5776; transcript_id MSTRG.5776.3;
chr2	transdecoder	three_prime_utr	68374307	68374354	.	+	.	gene_name 98003512|dnal1; gene_id MSTRG.5776; transcript_id MSTRG.5776.1;
chr2	transdecoder	three_prime_utr	68374307	68374354	.	+	.	gene_name 98003512|dnal1; gene_id MSTRG.5776; transcript_id MSTRG.5776.2;
chr2	transdecoder	three_prime_utr	68374307	68374354	.	+	.	gene_name 98003512|dnal1; gene_id MSTRG.5776; transcript_id MSTRG.5776.3;
chr2	StringTie	exon	68381445	68381771	.	+	.	gene_name 98148576|unknown-5003; gene_id MSTRG.5777; transcript_id MSTRG.5777.1;
chr2	StringTie	transcript	68381445	68381771	.	+	.	gene_name 98148576|unknown-5003; gene_id MSTRG.5777; transcript_id MSTRG.5777.1; gene_biotype non-coding; Info NA; ref_name 98148576|unknown-5003; class_code k; inherit_ref TRUE;
chr2	StringTie	exon	68427764	68428504	.	.	.	gene_name 98302910|unknown-15029; gene_id MSTRG.5778; transcript_id MSTRG.5778.1;
chr2	StringTie	transcript	68427764	68428504	.	.	.	gene_name 98302910|unknown-15029; gene_id MSTRG.5778; transcript_id MSTRG.5778.1; gene_biotype non-coding; Info NA; ref_name -; class_code u; inherit_ref FALSE;
chr2	StringTie	exon	68487427	68488833	.	.	.	gene_name 98302911|unknown-15030; gene_id MSTRG.5779; transcript_id MSTRG.5779.1;
chr2	StringTie	transcript	68487427	68488833	.	.	.	gene_name 98302911|unknown-15030; gene_id MSTRG.5779; transcript_id MSTRG.5779.1; gene_biotype non-coding; Info NA; ref_name -; class_code u; inherit_ref FALSE;
chr2	transdecoder	three_prime_utr	68620406	68620672	.	-	.	gene_name 98206468|unknown-11095; gene_id MSTRG.5780; transcript_id MSTRG.5780.1;
chr2	transdecoder	exon	68620406	68621053	.	-	.	gene_name 98206468|unknown-11095; gene_id MSTRG.5780; transcript_id MSTRG.5780.1;
chr2	transdecoder	gene	68620406	68625575	.	-	.	gene_name 98206468|unknown-11095; gene_id MSTRG.5780; transcript_id NA; gene_biotype protein_coding; Info ORF type:5prime_partial (+),score=12.36; ref_name 98206468|unknown-11095; class_code =; inherit_ref TRUE;
chr2	transdecoder	transcript	68620406	68625575	.	-	.	gene_name 98206468|unknown-11095; gene_id MSTRG.5780; transcript_id MSTRG.5780.1; gene_biotype protein_coding; Info ORF type:5prime_partial (+),score=12.36; ref_name 98206468|unknown-11095; class_code =; inherit_ref TRUE;
chr2	transdecoder	CDS	68620673	68621053	.	-	0	gene_name 98206468|unknown-11095; gene_id MSTRG.5780; transcript_id MSTRG.5780.1;
chr2	transdecoder	CDS	68621492	68621786	.	-	1	gene_name 98206468|unknown-11095; gene_id MSTRG.5780; transcript_id MSTRG.5780.1;
chr2	transdecoder	exon	68621492	68621786	.	-	.	gene_name 98206468|unknown-11095; gene_id MSTRG.5780; transcript_id MSTRG.5780.1;
chr2	transdecoder	CDS	68625545	68625573	.	-	0	gene_name 98206468|unknown-11095; gene_id MSTRG.5780; transcript_id MSTRG.5780.1;
chr2	transdecoder	exon	68625545	68625575	.	-	.	gene_name 98206468|unknown-11095; gene_id MSTRG.5780; transcript_id MSTRG.5780.1;
chr2	StringTie	exon	68630605	68631161	.	-	.	gene_name 98302912|unknown-15031; gene_id MSTRG.5781; transcript_id MSTRG.5781.1;
chr2	StringTie	transcript	68630605	68631274	.	-	.	gene_name 98302912|unknown-15031; gene_id MSTRG.5781; transcript_id MSTRG.5781.1; gene_biotype non-coding; Info NA; ref_name -; class_code u; inherit_ref FALSE;
chr2	StringTie	exon	68631207	68631274	.	-	.	gene_name 98302912|unknown-15031; gene_id MSTRG.5781; transcript_id MSTRG.5781.1;
chr2	transdecoder	exon	68631313	68631389	.	-	.	gene_name 98206051|unknown-10607; gene_id MSTRG.5782; transcript_id MSTRG.5782.1;
chr2	transdecoder	three_prime_utr	68631313	68631389	.	-	.	gene_name 98206051|unknown-10607; gene_id MSTRG.5782; transcript_id MSTRG.5782.1;
chr2	transdecoder	gene	68631313	68640571	.	-	.	gene_name 98206051|unknown-10607; gene_id MSTRG.5782; transcript_id NA; gene_biotype protein_coding; Info ORF type:complete (+),score=210.73; ref_name 98206051|unknown-10607; class_code k; inherit_ref TRUE;
chr2	transdecoder	transcript	68631313	68640571	.	-	.	gene_name 98206051|unknown-10607; gene_id MSTRG.5782; transcript_id MSTRG.5782.1; gene_biotype protein_coding; Info ORF type:complete (+),score=210.73; ref_name 98206051|unknown-10607; class_code k; inherit_ref TRUE;
chr2	transdecoder	three_prime_utr	68631433	68631472	.	-	.	gene_name 98206051|unknown-10607; gene_id MSTRG.5782; transcript_id MSTRG.5782.1;
chr2	transdecoder	exon	68631433	68631567	.	-	.	gene_name 98206051|unknown-10607; gene_id MSTRG.5782; transcript_id MSTRG.5782.1;
chr2	transdecoder	CDS	68631473	68631567	.	-	2	gene_name 98206051|unknown-10607; gene_id MSTRG.5782; transcript_id MSTRG.5782.1;
chr2	transdecoder	CDS	68631613	68635271	.	-	1	gene_name 98206051|unknown-10607; gene_id MSTRG.5782; transcript_id MSTRG.5782.1;
chr2	transdecoder	exon	68631613	68635271	.	-	.	gene_name 98206051|unknown-10607; gene_id MSTRG.5782; transcript_id MSTRG.5782.1;
chr2	transdecoder	CDS	68635661	68635794	.	-	0	gene_name 98206051|unknown-10607; gene_id MSTRG.5782; transcript_id MSTRG.5782.1;
chr2	transdecoder	exon	68635661	68635797	.	-	.	gene_name 98206051|unknown-10607; gene_id MSTRG.5782; transcript_id MSTRG.5782.1;
chr2	transdecoder	five_prime_utr	68635795	68635797	.	-	.	gene_name 98206051|unknown-10607; gene_id MSTRG.5782; transcript_id MSTRG.5782.1;
chr2	transdecoder	exon	68640497	68640571	.	-	.	gene_name 98206051|unknown-10607; gene_id MSTRG.5782; transcript_id MSTRG.5782.1;
chr2	transdecoder	five_prime_utr	68640497	68640571	.	-	.	gene_name 98206051|unknown-10607; gene_id MSTRG.5782; transcript_id MSTRG.5782.1;
chr2	transdecoder	three_prime_utr	68670355	68670611	.	-	.	gene_name 98205464|unknown-9926; gene_id MSTRG.5783; transcript_id MSTRG.5783.1;
chr2	transdecoder	exon	68670355	68670992	.	-	.	gene_name 98205464|unknown-9926; gene_id MSTRG.5783; transcript_id MSTRG.5783.1;
chr2	transdecoder	transcript	68670355	68672831	.	-	.	gene_name 98205464|unknown-9926; gene_id MSTRG.5783; transcript_id MSTRG.5783.1; gene_biotype protein_coding; Info ORF type:complete (+),score=8.18; ref_name 98205464|unknown-9926; class_code k; inherit_ref TRUE;
chr2	transdecoder	gene	68670355	68679914	.	-	.	gene_name 98205464|unknown-9926; gene_id MSTRG.5783; transcript_id NA; gene_biotype protein_coding; Info ORF type:complete (+),score=8.18; ref_name 98205464|unknown-9926; class_code k; inherit_ref TRUE;
chr2	transdecoder	three_prime_utr	68670419	68670611	.	-	.	gene_name 98205464|unknown-9926; gene_id MSTRG.5783; transcript_id MSTRG.5783.2;
chr2	transdecoder	exon	68670419	68670992	.	-	.	gene_name 98205464|unknown-9926; gene_id MSTRG.5783; transcript_id MSTRG.5783.2;
chr2	transdecoder	transcript	68670419	68679914	.	-	.	gene_name 98205464|unknown-9926; gene_id MSTRG.5783; transcript_id MSTRG.5783.2; gene_biotype protein_coding; Info ORF type:complete (+),score=8.18; ref_name 98205464|unknown-9926; class_code k; inherit_ref TRUE;
chr2	transdecoder	CDS	68670612	68670992	.	-	0	gene_name 98205464|unknown-9926; gene_id MSTRG.5783; transcript_id MSTRG.5783.1;
chr2	transdecoder	CDS	68670612	68670992	.	-	0	gene_name 98205464|unknown-9926; gene_id MSTRG.5783; transcript_id MSTRG.5783.2;
chr2	transdecoder	CDS	68671460	68671468	.	-	0	gene_name 98205464|unknown-9926; gene_id MSTRG.5783; transcript_id MSTRG.5783.1;
chr2	transdecoder	CDS	68671460	68671754	.	-	1	gene_name 98205464|unknown-9926; gene_id MSTRG.5783; transcript_id MSTRG.5783.2;
chr2	transdecoder	exon	68671460	68671754	.	-	.	gene_name 98205464|unknown-9926; gene_id MSTRG.5783; transcript_id MSTRG.5783.1;
chr2	transdecoder	exon	68671460	68671754	.	-	.	gene_name 98205464|unknown-9926; gene_id MSTRG.5783; transcript_id MSTRG.5783.2;
chr2	transdecoder	five_prime_utr	68671469	68671754	.	-	.	gene_name 98205464|unknown-9926; gene_id MSTRG.5783; transcript_id MSTRG.5783.1;
chr2	transdecoder	exon	68672735	68672831	.	-	.	gene_name 98205464|unknown-9926; gene_id MSTRG.5783; transcript_id MSTRG.5783.1;
chr2	transdecoder	five_prime_utr	68672735	68672831	.	-	.	gene_name 98205464|unknown-9926; gene_id MSTRG.5783; transcript_id MSTRG.5783.1;
chr2	transdecoder	CDS	68679681	68679913	.	-	0	gene_name 98205464|unknown-9926; gene_id MSTRG.5783; transcript_id MSTRG.5783.2;
chr2	transdecoder	exon	68679681	68679914	.	-	.	gene_name 98205464|unknown-9926; gene_id MSTRG.5783; transcript_id MSTRG.5783.2;
chr2	transdecoder	five_prime_utr	68679914	68679914	.	-	.	gene_name 98205464|unknown-9926; gene_id MSTRG.5783; transcript_id MSTRG.5783.2;
chr2	StringTie	exon	68722471	68722674	.	.	.	gene_name 98302913|unknown-15032; gene_id MSTRG.5784; transcript_id MSTRG.5784.1;
chr2	StringTie	transcript	68722471	68722674	.	.	.	gene_name 98302913|unknown-15032; gene_id MSTRG.5784; transcript_id MSTRG.5784.1; gene_biotype non-coding; Info NA; ref_name -; class_code u; inherit_ref FALSE;
chr2	transdecoder	three_prime_utr	68723830	68724297	.	-	.	gene_name 98302914|fpr1-3; gene_id MSTRG.5785; transcript_id MSTRG.5785.1;
chr2	transdecoder	exon	68723830	68724678	.	-	.	gene_name 98302914|fpr1-3; gene_id MSTRG.5785; transcript_id MSTRG.5785.1;
chr2	transdecoder	gene	68723830	68727385	.	-	.	gene_name 98302914|fpr1-3; gene_id MSTRG.5785; transcript_id NA; gene_biotype protein_coding; Info ORF type:5prime_partial (+),score=20.40,sp|P21462|FPR1_HUMAN|23.226|2.65e-04; ref_name -; class_code u; inherit_ref FALSE;
chr2	transdecoder	transcript	68723830	68727385	.	-	.	gene_name 98302914|fpr1-3; gene_id MSTRG.5785; transcript_id MSTRG.5785.1; gene_biotype protein_coding; Info ORF type:5prime_partial (+),score=20.40,sp|P21462|FPR1_HUMAN|23.226|2.65e-04; ref_name -; class_code u; inherit_ref FALSE;
chr2	transdecoder	CDS	68724298	68724678	.	-	0	gene_name 98302914|fpr1-3; gene_id MSTRG.5785; transcript_id MSTRG.5785.1;
chr2	transdecoder	CDS	68725192	68725486	.	-	1	gene_name 98302914|fpr1-3; gene_id MSTRG.5785; transcript_id MSTRG.5785.1;
chr2	transdecoder	exon	68725192	68725486	.	-	.	gene_name 98302914|fpr1-3; gene_id MSTRG.5785; transcript_id MSTRG.5785.1;
chr2	transdecoder	CDS	68727141	68727385	.	-	0	gene_name 98302914|fpr1-3; gene_id MSTRG.5785; transcript_id MSTRG.5785.1;
chr2	transdecoder	exon	68727141	68727385	.	-	.	gene_name 98302914|fpr1-3; gene_id MSTRG.5785; transcript_id MSTRG.5785.1;
chr2	StringTie	exon	68869600	68869634	.	+	.	gene_name 98302915|unknown-15033; gene_id MSTRG.5786; transcript_id MSTRG.5786.1;
chr2	StringTie	transcript	68869600	68875800	.	+	.	gene_name 98302915|unknown-15033; gene_id MSTRG.5786; transcript_id MSTRG.5786.1; gene_biotype non-coding; Info NA; ref_name -; class_code u; inherit_ref FALSE;
chr2	StringTie	exon	68874838	68874973	.	+	.	gene_name 98302915|unknown-15033; gene_id MSTRG.5786; transcript_id MSTRG.5786.1;
chr2	StringTie	exon	68875411	68875800	.	+	.	gene_name 98302915|unknown-15033; gene_id MSTRG.5786; transcript_id MSTRG.5786.1;
chr2	transdecoder	three_prime_utr	68880772	68881132	.	-	.	gene_name 98302916|unknown-15034; gene_id MSTRG.5787; transcript_id MSTRG.5787.1;
chr2	transdecoder	exon	68880772	68881797	.	-	.	gene_name 98302916|unknown-15034; gene_id MSTRG.5787; transcript_id MSTRG.5787.1;
chr2	transdecoder	gene	68880772	68884691	.	-	.	gene_name 98302916|unknown-15034; gene_id MSTRG.5787; transcript_id NA; gene_biotype protein_coding; Info ORF type:5prime_partial (+),score=24.42; ref_name -; class_code u; inherit_ref FALSE;
chr2	transdecoder	transcript	68880772	68884691	.	-	.	gene_name 98302916|unknown-15034; gene_id MSTRG.5787; transcript_id MSTRG.5787.1; gene_biotype protein_coding; Info ORF type:5prime_partial (+),score=24.42; ref_name -; class_code u; inherit_ref FALSE;
chr2	transdecoder	CDS	68881133	68881797	.	-	2	gene_name 98302916|unknown-15034; gene_id MSTRG.5787; transcript_id MSTRG.5787.1;
chr2	transdecoder	CDS	68884453	68884690	.	-	0	gene_name 98302916|unknown-15034; gene_id MSTRG.5787; transcript_id MSTRG.5787.1;
chr2	transdecoder	exon	68884453	68884691	.	-	.	gene_name 98302916|unknown-15034; gene_id MSTRG.5787; transcript_id MSTRG.5787.1;
chr2	transdecoder	five_prime_utr	68886281	68886841	.	+	.	gene_name 98302917|unknown-15035; gene_id MSTRG.5788; transcript_id MSTRG.5788.1;
chr2	transdecoder	exon	68886281	68887313	.	+	.	gene_name 98302917|unknown-15035; gene_id MSTRG.5788; transcript_id MSTRG.5788.1;
chr2	transdecoder	gene	68886281	68887313	.	+	.	gene_name 98302917|unknown-15035; gene_id MSTRG.5788; transcript_id NA; gene_biotype protein_coding; Info ORF type:complete (-),score=13.53; ref_name -; class_code u; inherit_ref FALSE;
chr2	transdecoder	transcript	68886281	68887313	.	+	.	gene_name 98302917|unknown-15035; gene_id MSTRG.5788; transcript_id MSTRG.5788.1; gene_biotype protein_coding; Info ORF type:complete (-),score=13.53; ref_name -; class_code u; inherit_ref FALSE;
chr2	transdecoder	CDS	68886842	68887192	.	+	0	gene_name 98302917|unknown-15035; gene_id MSTRG.5788; transcript_id MSTRG.5788.1;
chr2	transdecoder	three_prime_utr	68887193	68887313	.	+	.	gene_name 98302917|unknown-15035; gene_id MSTRG.5788; transcript_id MSTRG.5788.1;
chr2	StringTie	exon	68909785	68911313	.	+	.	gene_name 98116398|unknown-7971; gene_id MSTRG.5789; transcript_id MSTRG.5789.1;
chr2	StringTie	transcript	68909785	68911313	.	+	.	gene_name 98116398|unknown-7971; gene_id MSTRG.5789; transcript_id MSTRG.5789.1; gene_biotype non-coding; Info NA; ref_name 98116398|unknown-7971; class_code k; inherit_ref TRUE;
chr2	StringTie	exon	68963913	68964297	.	.	.	gene_name 98302918|unknown-15036; gene_id MSTRG.5790; transcript_id MSTRG.5790.1;
chr2	StringTie	transcript	68963913	68964297	.	.	.	gene_name 98302918|unknown-15036; gene_id MSTRG.5790; transcript_id MSTRG.5790.1; gene_biotype non-coding; Info NA; ref_name -; class_code u; inherit_ref FALSE;
chr2	transdecoder	three_prime_utr	68970614	68970666	.	-	.	gene_name 98101349|unknown-1804; gene_id MSTRG.5791; transcript_id MSTRG.5791.1;
chr2	transdecoder	exon	68970614	68970875	.	-	.	gene_name 98101349|unknown-1804; gene_id MSTRG.5791; transcript_id MSTRG.5791.1;
chr2	transdecoder	gene	68970614	68972296	.	-	.	gene_name 98101349|unknown-1804; gene_id MSTRG.5791; transcript_id NA; gene_biotype protein_coding; Info ORF type:5prime_partial (+),score=15.30; ref_name 98101349|unknown-1804; class_code =; inherit_ref TRUE;
chr2	transdecoder	transcript	68970614	68972296	.	-	.	gene_name 98101349|unknown-1804; gene_id MSTRG.5791; transcript_id MSTRG.5791.1; gene_biotype protein_coding; Info ORF type:5prime_partial (+),score=15.30; ref_name 98101349|unknown-1804; class_code =; inherit_ref TRUE;
chr2	transdecoder	CDS	68970667	68970875	.	-	2	gene_name 98101349|unknown-1804; gene_id MSTRG.5791; transcript_id MSTRG.5791.1;
chr2	transdecoder	CDS	68971999	68972296	.	-	0	gene_name 98101349|unknown-1804; gene_id MSTRG.5791; transcript_id MSTRG.5791.1;
chr2	transdecoder	exon	68971999	68972296	.	-	.	gene_name 98101349|unknown-1804; gene_id MSTRG.5791; transcript_id MSTRG.5791.1;
chr2	StringTie	exon	68978419	68978466	.	+	.	gene_name 98125384|unknown-7863; gene_id MSTRG.5792; transcript_id MSTRG.5792.1;
chr2	StringTie	exon	68978419	68978466	.	+	.	gene_name 98125384|unknown-7863; gene_id MSTRG.5792; transcript_id MSTRG.5792.2;
chr2	StringTie	transcript	68978419	68991921	.	+	.	gene_name 98125384|unknown-7863; gene_id MSTRG.5792; transcript_id MSTRG.5792.1; gene_biotype non-coding; Info NA; ref_name 98125384|unknown-7863; class_code j; inherit_ref TRUE;
chr2	StringTie	transcript	68978419	68991921	.	+	.	gene_name 98125384|unknown-7863; gene_id MSTRG.5792; transcript_id MSTRG.5792.2; gene_biotype non-coding; Info NA; ref_name 98125384|unknown-7863; class_code j; inherit_ref TRUE;
chr2	StringTie	exon	68979189	68979203	.	+	.	gene_name 98125384|unknown-7863; gene_id MSTRG.5792; transcript_id MSTRG.5792.1;
chr2	StringTie	exon	68979189	68979203	.	+	.	gene_name 98125384|unknown-7863; gene_id MSTRG.5792; transcript_id MSTRG.5792.2;
chr2	StringTie	exon	68983416	68983448	.	+	.	gene_name 98125384|unknown-7863; gene_id MSTRG.5792; transcript_id MSTRG.5792.1;
chr2	StringTie	exon	68984015	68984047	.	+	.	gene_name 98125384|unknown-7863; gene_id MSTRG.5792; transcript_id MSTRG.5792.1;
chr2	StringTie	exon	68984015	68984047	.	+	.	gene_name 98125384|unknown-7863; gene_id MSTRG.5792; transcript_id MSTRG.5792.2;
chr2	StringTie	exon	68986276	68986290	.	+	.	gene_name 98125384|unknown-7863; gene_id MSTRG.5792; transcript_id MSTRG.5792.1;
chr2	StringTie	exon	68986276	68986290	.	+	.	gene_name 98125384|unknown-7863; gene_id MSTRG.5792; transcript_id MSTRG.5792.2;
chr2	StringTie	exon	68988193	68988222	.	+	.	gene_name 98125384|unknown-7863; gene_id MSTRG.5792; transcript_id MSTRG.5792.1;
chr2	StringTie	exon	68988193	68988222	.	+	.	gene_name 98125384|unknown-7863; gene_id MSTRG.5792; transcript_id MSTRG.5792.2;
chr2	StringTie	exon	68988614	68988647	.	+	.	gene_name 98125384|unknown-7863; gene_id MSTRG.5792; transcript_id MSTRG.5792.1;
chr2	StringTie	exon	68988614	68988647	.	+	.	gene_name 98125384|unknown-7863; gene_id MSTRG.5792; transcript_id MSTRG.5792.2;
chr2	StringTie	exon	68991776	68991921	.	+	.	gene_name 98125384|unknown-7863; gene_id MSTRG.5792; transcript_id MSTRG.5792.1;
chr2	StringTie	exon	68991776	68991921	.	+	.	gene_name 98125384|unknown-7863; gene_id MSTRG.5792; transcript_id MSTRG.5792.2;
chr2	transdecoder	exon	69005190	69005241	.	+	.	gene_name 98053591|unknown-1406; gene_id MSTRG.5793; transcript_id MSTRG.5793.1;
chr2	transdecoder	five_prime_utr	69005190	69005241	.	+	.	gene_name 98053591|unknown-1406; gene_id MSTRG.5793; transcript_id MSTRG.5793.1;
chr2	transdecoder	gene	69005190	69043958	.	+	.	gene_name 98053591|unknown-1406; gene_id MSTRG.5793; transcript_id NA; gene_biotype protein_coding; Info ORF type:complete (+),score=29.64; ref_name 98053591|unknown-1406; class_code =,j; inherit_ref TRUE;
chr2	transdecoder	transcript	69005190	69043958	.	+	.	gene_name 98053591|unknown-1406; gene_id MSTRG.5793; transcript_id MSTRG.5793.1; gene_biotype protein_coding; Info ORF type:complete (+),score=29.64; ref_name 98053591|unknown-1406; class_code =,j; inherit_ref TRUE;
chr2	transdecoder	five_prime_utr	69029747	69029750	.	+	.	gene_name 98053591|unknown-1406; gene_id MSTRG.5793; transcript_id MSTRG.5793.1;
chr2	transdecoder	exon	69029747	69029878	.	+	.	gene_name 98053591|unknown-1406; gene_id MSTRG.5793; transcript_id MSTRG.5793.1;
chr2	transdecoder	CDS	69029751	69029878	.	+	0	gene_name 98053591|unknown-1406; gene_id MSTRG.5793; transcript_id MSTRG.5793.1;
chr2	StringTie	exon	69030810	69030886	.	+	.	gene_name 98053591|unknown-1406; gene_id MSTRG.5793; transcript_id MSTRG.5793.2;
chr2	StringTie	transcript	69030810	69043958	.	+	.	gene_name 98053591|unknown-1406; gene_id MSTRG.5793; transcript_id MSTRG.5793.2; gene_biotype non-coding; Info NA; ref_name 98053591|unknown-1406; class_code =,j; inherit_ref TRUE;
chr2	transdecoder	CDS	69033752	69033821	.	+	1	gene_name 98053591|unknown-1406; gene_id MSTRG.5793; transcript_id MSTRG.5793.1;
chr2	StringTie	exon	69033752	69033821	.	+	.	gene_name 98053591|unknown-1406; gene_id MSTRG.5793; transcript_id MSTRG.5793.2;
chr2	transdecoder	exon	69033752	69033821	.	+	.	gene_name 98053591|unknown-1406; gene_id MSTRG.5793; transcript_id MSTRG.5793.1;
chr2	transdecoder	CDS	69035579	69035770	.	+	0	gene_name 98053591|unknown-1406; gene_id MSTRG.5793; transcript_id MSTRG.5793.1;
chr2	StringTie	exon	69035579	69035770	.	+	.	gene_name 98053591|unknown-1406; gene_id MSTRG.5793; transcript_id MSTRG.5793.2;
chr2	transdecoder	exon	69035579	69035770	.	+	.	gene_name 98053591|unknown-1406; gene_id MSTRG.5793; transcript_id MSTRG.5793.1;
chr2	transdecoder	CDS	69043477	69043683	.	+	0	gene_name 98053591|unknown-1406; gene_id MSTRG.5793; transcript_id MSTRG.5793.1;
chr2	StringTie	exon	69043477	69043958	.	+	.	gene_name 98053591|unknown-1406; gene_id MSTRG.5793; transcript_id MSTRG.5793.2;
chr2	transdecoder	exon	69043477	69043958	.	+	.	gene_name 98053591|unknown-1406; gene_id MSTRG.5793; transcript_id MSTRG.5793.1;
chr2	transdecoder	three_prime_utr	69043684	69043958	.	+	.	gene_name 98053591|unknown-1406; gene_id MSTRG.5793; transcript_id MSTRG.5793.1;
chr2	StringTie	exon	69093028	69095179	.	-	.	gene_name 98126271|unknown-6029; gene_id MSTRG.5794; transcript_id MSTRG.5794.1;
chr2	StringTie	transcript	69093028	69097909	.	-	.	gene_name 98126271|unknown-6029; gene_id MSTRG.5794; transcript_id MSTRG.5794.1; gene_biotype protein_coding_antisense; Info NA; ref_name 98126271|unknown-6029; class_code k; inherit_ref TRUE;
chr2	StringTie	exon	69095901	69097909	.	-	.	gene_name 98126271|unknown-6029; gene_id MSTRG.5794; transcript_id MSTRG.5794.1;
chr2	transdecoder	five_prime_utr	69098305	69098720	.	+	.	gene_name 98302919|unknown-15037; gene_id MSTRG.5795; transcript_id MSTRG.5795.1;
chr2	transdecoder	exon	69098305	69099348	.	+	.	gene_name 98302919|unknown-15037; gene_id MSTRG.5795; transcript_id MSTRG.5795.1;
chr2	transdecoder	gene	69098305	69099348	.	+	.	gene_name 98302919|unknown-15037; gene_id MSTRG.5795; transcript_id NA; gene_biotype protein_coding; Info ORF type:complete (-),score=28.36; ref_name -; class_code u; inherit_ref FALSE;
chr2	transdecoder	transcript	69098305	69099348	.	+	.	gene_name 98302919|unknown-15037; gene_id MSTRG.5795; transcript_id MSTRG.5795.1; gene_biotype protein_coding; Info ORF type:complete (-),score=28.36; ref_name -; class_code u; inherit_ref FALSE;
chr2	transdecoder	CDS	69098721	69099323	.	+	0	gene_name 98302919|unknown-15037; gene_id MSTRG.5795; transcript_id MSTRG.5795.1;
chr2	transdecoder	three_prime_utr	69099324	69099348	.	+	.	gene_name 98302919|unknown-15037; gene_id MSTRG.5795; transcript_id MSTRG.5795.1;
chr2	StringTie	exon	69099590	69100462	.	.	.	gene_name 98302920|unknown-15038; gene_id MSTRG.5796; transcript_id MSTRG.5796.1;
chr2	StringTie	transcript	69099590	69100462	.	.	.	gene_name 98302920|unknown-15038; gene_id MSTRG.5796; transcript_id MSTRG.5796.1; gene_biotype non-coding; Info NA; ref_name 98136861|unknown-4238; class_code p; inherit_ref FALSE;
chr2	transdecoder	five_prime_utr	69101392	69102485	.	+	.	gene_name 98302921|unknown-15039; gene_id MSTRG.5797; transcript_id MSTRG.5797.1;
chr2	transdecoder	exon	69101392	69103437	.	+	.	gene_name 98302921|unknown-15039; gene_id MSTRG.5797; transcript_id MSTRG.5797.1;
chr2	transdecoder	gene	69101392	69103437	.	+	.	gene_name 98302921|unknown-15039; gene_id MSTRG.5797; transcript_id NA; gene_biotype protein_coding; Info ORF type:complete (-),score=32.63; ref_name 98136861|unknown-4238; class_code x; inherit_ref FALSE;
chr2	transdecoder	transcript	69101392	69103437	.	+	.	gene_name 98302921|unknown-15039; gene_id MSTRG.5797; transcript_id MSTRG.5797.1; gene_biotype protein_coding; Info ORF type:complete (-),score=32.63; ref_name 98136861|unknown-4238; class_code x; inherit_ref FALSE;
chr2	transdecoder	CDS	69102486	69103196	.	+	0	gene_name 98302921|unknown-15039; gene_id MSTRG.5797; transcript_id MSTRG.5797.1;
chr2	transdecoder	three_prime_utr	69103197	69103437	.	+	.	gene_name 98302921|unknown-15039; gene_id MSTRG.5797; transcript_id MSTRG.5797.1;
chr2	StringTie	exon	69375528	69375618	.	+	.	gene_name 98302922|unknown-15040; gene_id MSTRG.5798; transcript_id MSTRG.5798.1;
chr2	StringTie	transcript	69375528	69396389	.	+	.	gene_name 98302922|unknown-15040; gene_id MSTRG.5798; transcript_id MSTRG.5798.1; gene_biotype non-coding; Info NA; ref_name -; class_code u; inherit_ref FALSE;
chr2	StringTie	exon	69379349	69379378	.	+	.	gene_name 98302922|unknown-15040; gene_id MSTRG.5798; transcript_id MSTRG.5798.1;
chr2	StringTie	exon	69380104	69380133	.	+	.	gene_name 98302922|unknown-15040; gene_id MSTRG.5798; transcript_id MSTRG.5798.1;
chr2	StringTie	exon	69380258	69380278	.	+	.	gene_name 98302922|unknown-15040; gene_id MSTRG.5798; transcript_id MSTRG.5798.1;
chr2	StringTie	exon	69381867	69381896	.	+	.	gene_name 98302922|unknown-15040; gene_id MSTRG.5798; transcript_id MSTRG.5798.1;
chr2	StringTie	exon	69385788	69385823	.	+	.	gene_name 98302922|unknown-15040; gene_id MSTRG.5798; transcript_id MSTRG.5798.1;
chr2	StringTie	exon	69386891	69386917	.	+	.	gene_name 98302922|unknown-15040; gene_id MSTRG.5798; transcript_id MSTRG.5798.1;
chr2	StringTie	exon	69393353	69393388	.	+	.	gene_name 98302922|unknown-15040; gene_id MSTRG.5798; transcript_id MSTRG.5798.1;
chr2	StringTie	exon	69393963	69394038	.	+	.	gene_name 98302922|unknown-15040; gene_id MSTRG.5798; transcript_id MSTRG.5798.1;
chr2	StringTie	exon	69396253	69396389	.	+	.	gene_name 98302922|unknown-15040; gene_id MSTRG.5798; transcript_id MSTRG.5798.1;
chr2	StringTie	exon	69418372	69418812	.	.	.	gene_name 98302923|unknown-15041; gene_id MSTRG.5799; transcript_id MSTRG.5799.1;
chr2	StringTie	transcript	69418372	69418812	.	.	.	gene_name 98302923|unknown-15041; gene_id MSTRG.5799; transcript_id MSTRG.5799.1; gene_biotype non-coding; Info NA; ref_name -; class_code u; inherit_ref FALSE;
chr2	StringTie	exon	69430660	69430749	.	+	.	gene_name 98302924|unknown-15042; gene_id MSTRG.5800; transcript_id MSTRG.5800.1;
chr2	StringTie	transcript	69430660	69437607	.	+	.	gene_name 98302924|unknown-15042; gene_id MSTRG.5800; transcript_id MSTRG.5800.1; gene_biotype non-coding; Info NA; ref_name -; class_code u; inherit_ref FALSE;
chr2	StringTie	exon	69430793	69430825	.	+	.	gene_name 98302924|unknown-15042; gene_id MSTRG.5800; transcript_id MSTRG.5800.1;
chr2	StringTie	exon	69434972	69435007	.	+	.	gene_name 98302924|unknown-15042; gene_id MSTRG.5800; transcript_id MSTRG.5800.1;
chr2	StringTie	exon	69436950	69437025	.	+	.	gene_name 98302924|unknown-15042; gene_id MSTRG.5800; transcript_id MSTRG.5800.1;
chr2	StringTie	exon	69437485	69437607	.	+	.	gene_name 98302924|unknown-15042; gene_id MSTRG.5800; transcript_id MSTRG.5800.1;
chr2	StringTie	exon	69458542	69458706	.	-	.	gene_name 98144276|unknown-7010; gene_id MSTRG.5801; transcript_id MSTRG.5801.1;
chr2	StringTie	transcript	69458542	69474853	.	-	.	gene_name 98144276|unknown-7010; gene_id MSTRG.5801; transcript_id MSTRG.5801.1; gene_biotype non-coding; Info NA; ref_name 98144276|unknown-7010; class_code =,j; inherit_ref TRUE;
chr2	StringTie	exon	69458549	69458706	.	-	.	gene_name 98144276|unknown-7010; gene_id MSTRG.5801; transcript_id MSTRG.5801.2;
chr2	StringTie	transcript	69458549	69474853	.	-	.	gene_name 98144276|unknown-7010; gene_id MSTRG.5801; transcript_id MSTRG.5801.2; gene_biotype non-coding; Info NA; ref_name 98144276|unknown-7010; class_code =,j; inherit_ref TRUE;
chr2	StringTie	exon	69461023	69461098	.	-	.	gene_name 98144276|unknown-7010; gene_id MSTRG.5801; transcript_id MSTRG.5801.1;
chr2	StringTie	exon	69461023	69461098	.	-	.	gene_name 98144276|unknown-7010; gene_id MSTRG.5801; transcript_id MSTRG.5801.2;
chr2	StringTie	exon	69461484	69461519	.	-	.	gene_name 98144276|unknown-7010; gene_id MSTRG.5801; transcript_id MSTRG.5801.1;
chr2	StringTie	exon	69471406	69471426	.	-	.	gene_name 98144276|unknown-7010; gene_id MSTRG.5801; transcript_id MSTRG.5801.1;
chr2	StringTie	exon	69471406	69471426	.	-	.	gene_name 98144276|unknown-7010; gene_id MSTRG.5801; transcript_id MSTRG.5801.2;
chr2	StringTie	exon	69474411	69474440	.	-	.	gene_name 98144276|unknown-7010; gene_id MSTRG.5801; transcript_id MSTRG.5801.1;
chr2	StringTie	exon	69474411	69474853	.	-	.	gene_name 98144276|unknown-7010; gene_id MSTRG.5801; transcript_id MSTRG.5801.2;
chr2	StringTie	exon	69474484	69474853	.	-	.	gene_name 98144276|unknown-7010; gene_id MSTRG.5801; transcript_id MSTRG.5801.1;
chr2	transdecoder	three_prime_utr	69488169	69488542	.	-	.	gene_name 98024540|wasc4; gene_id MSTRG.5802; transcript_id MSTRG.5802.1;
chr2	transdecoder	exon	69488169	69488902	.	-	.	gene_name 98024540|wasc4; gene_id MSTRG.5802; transcript_id MSTRG.5802.1;
chr2	transdecoder	gene	69488169	69496503	.	-	.	gene_name 98024540|wasc4; gene_id MSTRG.5802; transcript_id NA; gene_biotype protein_coding; Info ORF type:complete (+),score=208.72,sp|Q2M389|WASC4_HUMAN|38.957|0.0; ref_name 98024540|wasc4; class_code =; inherit_ref TRUE;
chr2	transdecoder	transcript	69488169	69496503	.	-	.	gene_name 98024540|wasc4; gene_id MSTRG.5802; transcript_id MSTRG.5802.1; gene_biotype protein_coding; Info ORF type:complete (+),score=208.72,sp|Q2M389|WASC4_HUMAN|38.957|0.0; ref_name 98024540|wasc4; class_code =; inherit_ref TRUE;
chr2	transdecoder	CDS	69488543	69488902	.	-	0	gene_name 98024540|wasc4; gene_id MSTRG.5802; transcript_id MSTRG.5802.1;
chr2	transdecoder	CDS	69490739	69491152	.	-	0	gene_name 98024540|wasc4; gene_id MSTRG.5802; transcript_id MSTRG.5802.1;
chr2	transdecoder	exon	69490739	69491152	.	-	.	gene_name 98024540|wasc4; gene_id MSTRG.5802; transcript_id MSTRG.5802.1;
chr2	transdecoder	CDS	69492916	69493096	.	-	1	gene_name 98024540|wasc4; gene_id MSTRG.5802; transcript_id MSTRG.5802.1;
chr2	transdecoder	exon	69492916	69493096	.	-	.	gene_name 98024540|wasc4; gene_id MSTRG.5802; transcript_id MSTRG.5802.1;
chr2	transdecoder	CDS	69493189	69493431	.	-	1	gene_name 98024540|wasc4; gene_id MSTRG.5802; transcript_id MSTRG.5802.1;
chr2	transdecoder	exon	69493189	69493431	.	-	.	gene_name 98024540|wasc4; gene_id MSTRG.5802; transcript_id MSTRG.5802.1;
chr2	transdecoder	CDS	69493574	69493729	.	-	1	gene_name 98024540|wasc4; gene_id MSTRG.5802; transcript_id MSTRG.5802.1;
chr2	transdecoder	exon	69493574	69493729	.	-	.	gene_name 98024540|wasc4; gene_id MSTRG.5802; transcript_id MSTRG.5802.1;
chr2	transdecoder	CDS	69494178	69496423	.	-	0	gene_name 98024540|wasc4; gene_id MSTRG.5802; transcript_id MSTRG.5802.1;
chr2	transdecoder	exon	69494178	69496503	.	-	.	gene_name 98024540|wasc4; gene_id MSTRG.5802; transcript_id MSTRG.5802.1;
chr2	transdecoder	five_prime_utr	69496424	69496503	.	-	.	gene_name 98024540|wasc4; gene_id MSTRG.5802; transcript_id MSTRG.5802.1;
chr2	StringTie	exon	69500355	69501534	.	+	.	gene_name 98302925|unknown-15043; gene_id MSTRG.5803; transcript_id MSTRG.5803.1;
chr2	StringTie	transcript	69500355	69502613	.	+	.	gene_name 98302925|unknown-15043; gene_id MSTRG.5803; transcript_id MSTRG.5803.1; gene_biotype non-coding; Info NA; ref_name -; class_code u; inherit_ref FALSE;
chr2	StringTie	exon	69501672	69502613	.	+	.	gene_name 98302925|unknown-15043; gene_id MSTRG.5803; transcript_id MSTRG.5803.1;
chr2	StringTie	exon	69503505	69503728	.	.	.	gene_name 98302926|unknown-15044; gene_id MSTRG.5804; transcript_id MSTRG.5804.1;
chr2	StringTie	transcript	69503505	69503728	.	.	.	gene_name 98302926|unknown-15044; gene_id MSTRG.5804; transcript_id MSTRG.5804.1; gene_biotype non-coding; Info NA; ref_name -; class_code u; inherit_ref FALSE;
chr2	StringTie	exon	69504143	69504877	.	.	.	gene_name 98302927|unknown-15045; gene_id MSTRG.5805; transcript_id MSTRG.5805.1;
chr2	StringTie	transcript	69504143	69504877	.	.	.	gene_name 98302927|unknown-15045; gene_id MSTRG.5805; transcript_id MSTRG.5805.1; gene_biotype non-coding; Info NA; ref_name -; class_code u; inherit_ref FALSE;
chr2	StringTie	exon	69507864	69508110	.	.	.	gene_name 98302928|unknown-15046; gene_id MSTRG.5806; transcript_id MSTRG.5806.1;
chr2	StringTie	transcript	69507864	69508110	.	.	.	gene_name 98302928|unknown-15046; gene_id MSTRG.5806; transcript_id MSTRG.5806.1; gene_biotype non-coding; Info NA; ref_name -; class_code u; inherit_ref FALSE;
chr2	transdecoder	five_prime_utr	69509525	69509564	.	+	.	gene_name 98045967|tbc25; gene_id MSTRG.5807; transcript_id MSTRG.5807.1;
chr2	transdecoder	exon	69509525	69509633	.	+	.	gene_name 98045967|tbc25; gene_id MSTRG.5807; transcript_id MSTRG.5807.1;
chr2	transdecoder	gene	69509525	69580808	.	+	.	gene_name 98045967|tbc25; gene_id MSTRG.5807; transcript_id NA; gene_biotype protein_coding; Info ORF type:complete (+),score=114.26,sp|Q3MII6|TBC25_HUMAN|45.036|3.37e-105; ref_name 98045967|tbc25; class_code =,j; inherit_ref TRUE;
chr2	transdecoder	transcript	69509525	69580808	.	+	.	gene_name 98045967|tbc25; gene_id MSTRG.5807; transcript_id MSTRG.5807.1; gene_biotype protein_coding; Info ORF type:complete (+),score=114.26,sp|Q3MII6|TBC25_HUMAN|45.036|3.37e-105; ref_name 98045967|tbc25; class_code =,j; inherit_ref TRUE;
chr2	transdecoder	exon	69509553	69509633	.	+	.	gene_name 98045967|tbc25; gene_id MSTRG.5807; transcript_id MSTRG.5807.2;
chr2	transdecoder	five_prime_utr	69509553	69509633	.	+	.	gene_name 98045967|tbc25; gene_id MSTRG.5807; transcript_id MSTRG.5807.2;
chr2	transdecoder	transcript	69509553	69580808	.	+	.	gene_name 98045967|tbc25; gene_id MSTRG.5807; transcript_id MSTRG.5807.2; gene_biotype protein_coding; Info ORF type:complete (+),score=114.26,sp|Q3MII6|TBC25_HUMAN|45.036|3.37e-105; ref_name 98045967|tbc25; class_code =,j; inherit_ref TRUE;
chr2	transdecoder	CDS	69509565	69509633	.	+	0	gene_name 98045967|tbc25; gene_id MSTRG.5807; transcript_id MSTRG.5807.1;
chr2	transdecoder	CDS	69509568	69509633	.	+	0	gene_name 98045967|tbc25; gene_id MSTRG.5807; transcript_id MSTRG.5807.3;
chr2	transdecoder	exon	69509568	69509633	.	+	.	gene_name 98045967|tbc25; gene_id MSTRG.5807; transcript_id MSTRG.5807.3;
chr2	transdecoder	transcript	69509568	69580808	.	+	.	gene_name 98045967|tbc25; gene_id MSTRG.5807; transcript_id MSTRG.5807.3; gene_biotype protein_coding; Info ORF type:complete (+),score=114.26,sp|Q3MII6|TBC25_HUMAN|45.036|3.37e-105; ref_name 98045967|tbc25; class_code =,j; inherit_ref TRUE;
chr2	transdecoder	CDS	69511388	69511497	.	+	0	gene_name 98045967|tbc25; gene_id MSTRG.5807; transcript_id MSTRG.5807.1;
chr2	transdecoder	CDS	69511388	69511497	.	+	0	gene_name 98045967|tbc25; gene_id MSTRG.5807; transcript_id MSTRG.5807.3;
chr2	transdecoder	exon	69511388	69511497	.	+	.	gene_name 98045967|tbc25; gene_id MSTRG.5807; transcript_id MSTRG.5807.1;
chr2	transdecoder	exon	69511388	69511497	.	+	.	gene_name 98045967|tbc25; gene_id MSTRG.5807; transcript_id MSTRG.5807.2;
chr2	transdecoder	exon	69511388	69511497	.	+	.	gene_name 98045967|tbc25; gene_id MSTRG.5807; transcript_id MSTRG.5807.3;
chr2	transdecoder	five_prime_utr	69511388	69511497	.	+	.	gene_name 98045967|tbc25; gene_id MSTRG.5807; transcript_id MSTRG.5807.2;
chr2	transdecoder	CDS	69511544	69511692	.	+	1	gene_name 98045967|tbc25; gene_id MSTRG.5807; transcript_id MSTRG.5807.1;
chr2	transdecoder	CDS	69511544	69511692	.	+	1	gene_name 98045967|tbc25; gene_id MSTRG.5807; transcript_id MSTRG.5807.3;
chr2	transdecoder	exon	69511544	69511692	.	+	.	gene_name 98045967|tbc25; gene_id MSTRG.5807; transcript_id MSTRG.5807.1;
chr2	transdecoder	exon	69511544	69511692	.	+	.	gene_name 98045967|tbc25; gene_id MSTRG.5807; transcript_id MSTRG.5807.3;
chr2	transdecoder	five_prime_utr	69511562	69511622	.	+	.	gene_name 98045967|tbc25; gene_id MSTRG.5807; transcript_id MSTRG.5807.2;
chr2	transdecoder	exon	69511562	69511692	.	+	.	gene_name 98045967|tbc25; gene_id MSTRG.5807; transcript_id MSTRG.5807.2;
chr2	transdecoder	CDS	69511623	69511692	.	+	0	gene_name 98045967|tbc25; gene_id MSTRG.5807; transcript_id MSTRG.5807.2;
chr2	transdecoder	CDS	69518219	69518259	.	+	2	gene_name 98045967|tbc25; gene_id MSTRG.5807; transcript_id MSTRG.5807.3;
chr2	transdecoder	exon	69518219	69518433	.	+	.	gene_name 98045967|tbc25; gene_id MSTRG.5807; transcript_id MSTRG.5807.3;
chr2	transdecoder	CDS	69518337	69518433	.	+	0	gene_name 98045967|tbc25; gene_id MSTRG.5807; transcript_id MSTRG.5807.3;
chr2	transdecoder	five_prime_utr	69533217	69533371	.	+	.	gene_name 98045967|tbc25; gene_id MSTRG.5807; transcript_id MSTRG.5807.4;
chr2	transdecoder	exon	69533217	69533387	.	+	.	gene_name 98045967|tbc25; gene_id MSTRG.5807; transcript_id MSTRG.5807.4;
chr2	transdecoder	transcript	69533217	69580808	.	+	.	gene_name 98045967|tbc25; gene_id MSTRG.5807; transcript_id MSTRG.5807.4; gene_biotype protein_coding; Info ORF type:complete (+),score=114.26,sp|Q3MII6|TBC25_HUMAN|45.036|3.37e-105; ref_name 98045967|tbc25; class_code =,j; inherit_ref TRUE;
chr2	transdecoder	CDS	69533372	69533387	.	+	0	gene_name 98045967|tbc25; gene_id MSTRG.5807; transcript_id MSTRG.5807.4;
chr2	transdecoder	five_prime_utr	69539423	69540365	.	+	.	gene_name 98045967|tbc25; gene_id MSTRG.5807; transcript_id MSTRG.5807.5;
chr2	transdecoder	exon	69539423	69540417	.	+	.	gene_name 98045967|tbc25; gene_id MSTRG.5807; transcript_id MSTRG.5807.5;
chr2	transdecoder	transcript	69539423	69580808	.	+	.	gene_name 98045967|tbc25; gene_id MSTRG.5807; transcript_id MSTRG.5807.5; gene_biotype protein_coding; Info ORF type:complete (+),score=114.26,sp|Q3MII6|TBC25_HUMAN|45.036|3.37e-105; ref_name 98045967|tbc25; class_code =,j; inherit_ref TRUE;
chr2	transdecoder	CDS	69540366	69540417	.	+	0	gene_name 98045967|tbc25; gene_id MSTRG.5807; transcript_id MSTRG.5807.5;
chr2	transdecoder	CDS	69548424	69548580	.	+	2	gene_name 98045967|tbc25; gene_id MSTRG.5807; transcript_id MSTRG.5807.1;
chr2	transdecoder	CDS	69548424	69548580	.	+	2	gene_name 98045967|tbc25; gene_id MSTRG.5807; transcript_id MSTRG.5807.2;
chr2	transdecoder	CDS	69548424	69548580	.	+	2	gene_name 98045967|tbc25; gene_id MSTRG.5807; transcript_id MSTRG.5807.3;
chr2	transdecoder	CDS	69548424	69548580	.	+	2	gene_name 98045967|tbc25; gene_id MSTRG.5807; transcript_id MSTRG.5807.4;
chr2	transdecoder	CDS	69548424	69548580	.	+	2	gene_name 98045967|tbc25; gene_id MSTRG.5807; transcript_id MSTRG.5807.5;
chr2	transdecoder	exon	69548424	69548580	.	+	.	gene_name 98045967|tbc25; gene_id MSTRG.5807; transcript_id MSTRG.5807.1;
chr2	transdecoder	exon	69548424	69548580	.	+	.	gene_name 98045967|tbc25; gene_id MSTRG.5807; transcript_id MSTRG.5807.2;
chr2	transdecoder	exon	69548424	69548580	.	+	.	gene_name 98045967|tbc25; gene_id MSTRG.5807; transcript_id MSTRG.5807.3;
chr2	transdecoder	exon	69548424	69548580	.	+	.	gene_name 98045967|tbc25; gene_id MSTRG.5807; transcript_id MSTRG.5807.4;
chr2	transdecoder	exon	69548424	69548580	.	+	.	gene_name 98045967|tbc25; gene_id MSTRG.5807; transcript_id MSTRG.5807.5;
chr2	StringTie	exon	69564573	69565192	.	-	.	gene_name 98302929|unknown-15047; gene_id MSTRG.5808; transcript_id MSTRG.5808.1;
chr2	StringTie	transcript	69564573	69566209	.	-	.	gene_name 98302929|unknown-15047; gene_id MSTRG.5808; transcript_id MSTRG.5808.1; gene_biotype non-coding; Info NA; ref_name 98045967|tbc25; class_code i; inherit_ref FALSE;
chr2	StringTie	exon	69565742	69566209	.	-	.	gene_name 98302929|unknown-15047; gene_id MSTRG.5808; transcript_id MSTRG.5808.1;
chr2	transdecoder	CDS	69566502	69566748	.	+	1	gene_name 98045967|tbc25; gene_id MSTRG.5807; transcript_id MSTRG.5807.1;
chr2	transdecoder	CDS	69566502	69566748	.	+	1	gene_name 98045967|tbc25; gene_id MSTRG.5807; transcript_id MSTRG.5807.2;
chr2	transdecoder	CDS	69566502	69566748	.	+	1	gene_name 98045967|tbc25; gene_id MSTRG.5807; transcript_id MSTRG.5807.3;
chr2	transdecoder	CDS	69566502	69566748	.	+	1	gene_name 98045967|tbc25; gene_id MSTRG.5807; transcript_id MSTRG.5807.4;
chr2	transdecoder	CDS	69566502	69566748	.	+	1	gene_name 98045967|tbc25; gene_id MSTRG.5807; transcript_id MSTRG.5807.5;
chr2	transdecoder	exon	69566502	69566748	.	+	.	gene_name 98045967|tbc25; gene_id MSTRG.5807; transcript_id MSTRG.5807.1;
chr2	transdecoder	exon	69566502	69566748	.	+	.	gene_name 98045967|tbc25; gene_id MSTRG.5807; transcript_id MSTRG.5807.2;
chr2	transdecoder	exon	69566502	69566748	.	+	.	gene_name 98045967|tbc25; gene_id MSTRG.5807; transcript_id MSTRG.5807.3;
chr2	transdecoder	exon	69566502	69566748	.	+	.	gene_name 98045967|tbc25; gene_id MSTRG.5807; transcript_id MSTRG.5807.4;
chr2	transdecoder	exon	69566502	69566748	.	+	.	gene_name 98045967|tbc25; gene_id MSTRG.5807; transcript_id MSTRG.5807.5;
chr2	transdecoder	CDS	69566973	69567209	.	+	0	gene_name 98045967|tbc25; gene_id MSTRG.5807; transcript_id MSTRG.5807.1;
chr2	transdecoder	CDS	69566973	69567209	.	+	0	gene_name 98045967|tbc25; gene_id MSTRG.5807; transcript_id MSTRG.5807.2;
chr2	transdecoder	CDS	69566973	69567209	.	+	0	gene_name 98045967|tbc25; gene_id MSTRG.5807; transcript_id MSTRG.5807.3;
chr2	transdecoder	CDS	69566973	69567209	.	+	0	gene_name 98045967|tbc25; gene_id MSTRG.5807; transcript_id MSTRG.5807.4;
chr2	transdecoder	CDS	69566973	69567209	.	+	0	gene_name 98045967|tbc25; gene_id MSTRG.5807; transcript_id MSTRG.5807.5;
chr2	transdecoder	exon	69566973	69567209	.	+	.	gene_name 98045967|tbc25; gene_id MSTRG.5807; transcript_id MSTRG.5807.1;
chr2	transdecoder	exon	69566973	69567209	.	+	.	gene_name 98045967|tbc25; gene_id MSTRG.5807; transcript_id MSTRG.5807.2;
chr2	transdecoder	exon	69566973	69567209	.	+	.	gene_name 98045967|tbc25; gene_id MSTRG.5807; transcript_id MSTRG.5807.3;
chr2	transdecoder	exon	69566973	69567209	.	+	.	gene_name 98045967|tbc25; gene_id MSTRG.5807; transcript_id MSTRG.5807.4;
chr2	transdecoder	exon	69566973	69567209	.	+	.	gene_name 98045967|tbc25; gene_id MSTRG.5807; transcript_id MSTRG.5807.5;
chr2	transdecoder	CDS	69567538	69568002	.	+	0	gene_name 98045967|tbc25; gene_id MSTRG.5807; transcript_id MSTRG.5807.1;
chr2	transdecoder	CDS	69567538	69568002	.	+	0	gene_name 98045967|tbc25; gene_id MSTRG.5807; transcript_id MSTRG.5807.2;
chr2	transdecoder	CDS	69567538	69568002	.	+	0	gene_name 98045967|tbc25; gene_id MSTRG.5807; transcript_id MSTRG.5807.3;
chr2	transdecoder	CDS	69567538	69568002	.	+	0	gene_name 98045967|tbc25; gene_id MSTRG.5807; transcript_id MSTRG.5807.4;
chr2	transdecoder	CDS	69567538	69568002	.	+	0	gene_name 98045967|tbc25; gene_id MSTRG.5807; transcript_id MSTRG.5807.5;
chr2	transdecoder	exon	69567538	69568002	.	+	.	gene_name 98045967|tbc25; gene_id MSTRG.5807; transcript_id MSTRG.5807.1;
chr2	transdecoder	exon	69567538	69568002	.	+	.	gene_name 98045967|tbc25; gene_id MSTRG.5807; transcript_id MSTRG.5807.2;
chr2	transdecoder	exon	69567538	69568002	.	+	.	gene_name 98045967|tbc25; gene_id MSTRG.5807; transcript_id MSTRG.5807.3;
chr2	transdecoder	exon	69567538	69568002	.	+	.	gene_name 98045967|tbc25; gene_id MSTRG.5807; transcript_id MSTRG.5807.4;
chr2	transdecoder	exon	69567538	69568002	.	+	.	gene_name 98045967|tbc25; gene_id MSTRG.5807; transcript_id MSTRG.5807.5;
chr2	transdecoder	CDS	69579683	69580168	.	+	0	gene_name 98045967|tbc25; gene_id MSTRG.5807; transcript_id MSTRG.5807.1;
chr2	transdecoder	CDS	69579683	69580168	.	+	0	gene_name 98045967|tbc25; gene_id MSTRG.5807; transcript_id MSTRG.5807.2;
chr2	transdecoder	CDS	69579683	69580168	.	+	0	gene_name 98045967|tbc25; gene_id MSTRG.5807; transcript_id MSTRG.5807.3;
chr2	transdecoder	CDS	69579683	69580168	.	+	0	gene_name 98045967|tbc25; gene_id MSTRG.5807; transcript_id MSTRG.5807.4;
chr2	transdecoder	CDS	69579683	69580168	.	+	0	gene_name 98045967|tbc25; gene_id MSTRG.5807; transcript_id MSTRG.5807.5;
chr2	transdecoder	exon	69579683	69580808	.	+	.	gene_name 98045967|tbc25; gene_id MSTRG.5807; transcript_id MSTRG.5807.1;
chr2	transdecoder	exon	69579683	69580808	.	+	.	gene_name 98045967|tbc25; gene_id MSTRG.5807; transcript_id MSTRG.5807.2;
chr2	transdecoder	exon	69579683	69580808	.	+	.	gene_name 98045967|tbc25; gene_id MSTRG.5807; transcript_id MSTRG.5807.3;
chr2	transdecoder	exon	69579683	69580808	.	+	.	gene_name 98045967|tbc25; gene_id MSTRG.5807; transcript_id MSTRG.5807.4;
chr2	transdecoder	exon	69579683	69580808	.	+	.	gene_name 98045967|tbc25; gene_id MSTRG.5807; transcript_id MSTRG.5807.5;
chr2	transdecoder	three_prime_utr	69580169	69580808	.	+	.	gene_name 98045967|tbc25; gene_id MSTRG.5807; transcript_id MSTRG.5807.1;
chr2	transdecoder	three_prime_utr	69580169	69580808	.	+	.	gene_name 98045967|tbc25; gene_id MSTRG.5807; transcript_id MSTRG.5807.2;
chr2	transdecoder	three_prime_utr	69580169	69580808	.	+	.	gene_name 98045967|tbc25; gene_id MSTRG.5807; transcript_id MSTRG.5807.3;
chr2	transdecoder	three_prime_utr	69580169	69580808	.	+	.	gene_name 98045967|tbc25; gene_id MSTRG.5807; transcript_id MSTRG.5807.4;
chr2	transdecoder	three_prime_utr	69580169	69580808	.	+	.	gene_name 98045967|tbc25; gene_id MSTRG.5807; transcript_id MSTRG.5807.5;
chr2	transdecoder	three_prime_utr	69609688	69610840	.	-	.	gene_name 98201617|hexi1-2; gene_id MSTRG.5809; transcript_id MSTRG.5809.1;
chr2	transdecoder	exon	69609688	69611179	.	-	.	gene_name 98201617|hexi1-2; gene_id MSTRG.5809; transcript_id MSTRG.5809.1;
chr2	transdecoder	transcript	69609688	69627654	.	-	.	gene_name 98201617|hexi1-2; gene_id MSTRG.5809; transcript_id MSTRG.5809.1; gene_biotype protein_coding; Info ORF type:complete (+),score=39.76,sp|O94992|HEXI1_HUMAN|26.380|5.24e-10; ref_name 98201617|hexi1-2; class_code =; inherit_ref TRUE;
chr2	transdecoder	gene	69609688	69627958	.	-	.	gene_name 98201617|hexi1-2; gene_id MSTRG.5809; transcript_id NA; gene_biotype protein_coding; Info ORF type:complete (+),score=39.76,sp|O94992|HEXI1_HUMAN|26.380|5.24e-10; ref_name 98201617|hexi1-2; class_code =; inherit_ref TRUE;
chr2	transdecoder	three_prime_utr	69610417	69610840	.	-	.	gene_name 98201617|hexi1-2; gene_id MSTRG.5809; transcript_id MSTRG.5809.2;
chr2	transdecoder	exon	69610417	69611179	.	-	.	gene_name 98201617|hexi1-2; gene_id MSTRG.5809; transcript_id MSTRG.5809.2;
chr2	transdecoder	transcript	69610417	69627958	.	-	.	gene_name 98201617|hexi1-2; gene_id MSTRG.5809; transcript_id MSTRG.5809.2; gene_biotype protein_coding; Info ORF type:complete (+),score=39.76,sp|O94992|HEXI1_HUMAN|26.380|5.24e-10; ref_name 98201617|hexi1-2; class_code =; inherit_ref TRUE;
chr2	transdecoder	CDS	69610841	69611179	.	-	0	gene_name 98201617|hexi1-2; gene_id MSTRG.5809; transcript_id MSTRG.5809.1;
chr2	transdecoder	CDS	69610841	69611179	.	-	0	gene_name 98201617|hexi1-2; gene_id MSTRG.5809; transcript_id MSTRG.5809.2;
chr2	transdecoder	CDS	69617777	69618047	.	-	1	gene_name 98201617|hexi1-2; gene_id MSTRG.5809; transcript_id MSTRG.5809.1;
chr2	transdecoder	CDS	69617777	69618047	.	-	1	gene_name 98201617|hexi1-2; gene_id MSTRG.5809; transcript_id MSTRG.5809.2;
chr2	transdecoder	exon	69617777	69618047	.	-	.	gene_name 98201617|hexi1-2; gene_id MSTRG.5809; transcript_id MSTRG.5809.1;
chr2	transdecoder	exon	69617777	69618047	.	-	.	gene_name 98201617|hexi1-2; gene_id MSTRG.5809; transcript_id MSTRG.5809.2;
chr2	transdecoder	CDS	69622432	69622565	.	-	0	gene_name 98201617|hexi1-2; gene_id MSTRG.5809; transcript_id MSTRG.5809.1;
chr2	transdecoder	CDS	69622432	69622565	.	-	0	gene_name 98201617|hexi1-2; gene_id MSTRG.5809; transcript_id MSTRG.5809.2;
chr2	transdecoder	exon	69622432	69622569	.	-	.	gene_name 98201617|hexi1-2; gene_id MSTRG.5809; transcript_id MSTRG.5809.1;
chr2	transdecoder	exon	69622432	69622569	.	-	.	gene_name 98201617|hexi1-2; gene_id MSTRG.5809; transcript_id MSTRG.5809.2;
chr2	transdecoder	five_prime_utr	69622566	69622569	.	-	.	gene_name 98201617|hexi1-2; gene_id MSTRG.5809; transcript_id MSTRG.5809.1;
chr2	transdecoder	five_prime_utr	69622566	69622569	.	-	.	gene_name 98201617|hexi1-2; gene_id MSTRG.5809; transcript_id MSTRG.5809.2;
chr2	transdecoder	exon	69627588	69627654	.	-	.	gene_name 98201617|hexi1-2; gene_id MSTRG.5809; transcript_id MSTRG.5809.1;
chr2	transdecoder	five_prime_utr	69627588	69627654	.	-	.	gene_name 98201617|hexi1-2; gene_id MSTRG.5809; transcript_id MSTRG.5809.1;
chr2	transdecoder	exon	69627809	69627958	.	-	.	gene_name 98201617|hexi1-2; gene_id MSTRG.5809; transcript_id MSTRG.5809.2;
chr2	transdecoder	five_prime_utr	69627809	69627958	.	-	.	gene_name 98201617|hexi1-2; gene_id MSTRG.5809; transcript_id MSTRG.5809.2;
chr2	transdecoder	five_prime_utr	69639331	69639543	.	+	.	gene_name 98114438|ki16b; gene_id MSTRG.5810; transcript_id MSTRG.5810.1;
chr2	transdecoder	five_prime_utr	69639331	69639543	.	+	.	gene_name 98114438|ki16b; gene_id MSTRG.5810; transcript_id MSTRG.5810.2;
chr2	transdecoder	exon	69639331	69639590	.	+	.	gene_name 98114438|ki16b; gene_id MSTRG.5810; transcript_id MSTRG.5810.1;
chr2	transdecoder	exon	69639331	69639590	.	+	.	gene_name 98114438|ki16b; gene_id MSTRG.5810; transcript_id MSTRG.5810.2;
chr2	transdecoder	gene	69639331	69678679	.	+	.	gene_name 98114438|ki16b; gene_id MSTRG.5810; transcript_id NA; gene_biotype protein_coding; Info ORF type:complete (+),score=305.26,sp|Q96L93|KI16B_HUMAN|34.788|1.76e-133; ref_name 98114438|ki16b; class_code j; inherit_ref TRUE;
chr2	transdecoder	transcript	69639331	69678679	.	+	.	gene_name 98114438|ki16b; gene_id MSTRG.5810; transcript_id MSTRG.5810.1; gene_biotype protein_coding; Info ORF type:complete (+),score=305.26,sp|Q96L93|KI16B_HUMAN|34.788|1.76e-133; ref_name 98114438|ki16b; class_code j; inherit_ref TRUE;
chr2	transdecoder	transcript	69639331	69678679	.	+	.	gene_name 98114438|ki16b; gene_id MSTRG.5810; transcript_id MSTRG.5810.2; gene_biotype protein_coding; Info ORF type:complete (+),score=305.26,sp|Q96L93|KI16B_HUMAN|34.788|1.76e-133; ref_name 98114438|ki16b; class_code j; inherit_ref TRUE;
chr2	transdecoder	five_prime_utr	69639503	69639543	.	+	.	gene_name 98114438|ki16b; gene_id MSTRG.5810; transcript_id MSTRG.5810.3;
chr2	transdecoder	exon	69639503	69639590	.	+	.	gene_name 98114438|ki16b; gene_id MSTRG.5810; transcript_id MSTRG.5810.3;
chr2	transdecoder	transcript	69639503	69678679	.	+	.	gene_name 98114438|ki16b; gene_id MSTRG.5810; transcript_id MSTRG.5810.3; gene_biotype protein_coding; Info ORF type:complete (+),score=305.26,sp|Q96L93|KI16B_HUMAN|34.788|1.76e-133; ref_name 98114438|ki16b; class_code j; inherit_ref TRUE;
chr2	transdecoder	CDS	69639544	69639590	.	+	0	gene_name 98114438|ki16b; gene_id MSTRG.5810; transcript_id MSTRG.5810.1;
chr2	transdecoder	CDS	69639544	69639590	.	+	0	gene_name 98114438|ki16b; gene_id MSTRG.5810; transcript_id MSTRG.5810.2;
chr2	transdecoder	CDS	69639544	69639590	.	+	0	gene_name 98114438|ki16b; gene_id MSTRG.5810; transcript_id MSTRG.5810.3;
chr2	transdecoder	five_prime_utr	69639564	69639564	.	+	.	gene_name 98114438|ki16b; gene_id MSTRG.5810; transcript_id MSTRG.5810.4;
chr2	transdecoder	five_prime_utr	69639564	69639564	.	+	.	gene_name 98114438|ki16b; gene_id MSTRG.5810; transcript_id MSTRG.5810.5;
chr2	transdecoder	exon	69639564	69639590	.	+	.	gene_name 98114438|ki16b; gene_id MSTRG.5810; transcript_id MSTRG.5810.4;
chr2	transdecoder	exon	69639564	69639590	.	+	.	gene_name 98114438|ki16b; gene_id MSTRG.5810; transcript_id MSTRG.5810.5;
chr2	transdecoder	transcript	69639564	69678679	.	+	.	gene_name 98114438|ki16b; gene_id MSTRG.5810; transcript_id MSTRG.5810.4; gene_biotype protein_coding; Info ORF type:complete (+),score=305.26,sp|Q96L93|KI16B_HUMAN|34.788|1.76e-133; ref_name 98114438|ki16b; class_code j; inherit_ref TRUE;
chr2	transdecoder	transcript	69639564	69678679	.	+	.	gene_name 98114438|ki16b; gene_id MSTRG.5810; transcript_id MSTRG.5810.5; gene_biotype protein_coding; Info ORF type:complete (+),score=305.26,sp|Q96L93|KI16B_HUMAN|34.788|1.76e-133; ref_name 98114438|ki16b; class_code j; inherit_ref TRUE;
chr2	transdecoder	CDS	69639565	69639590	.	+	0	gene_name 98114438|ki16b; gene_id MSTRG.5810; transcript_id MSTRG.5810.4;
chr2	transdecoder	CDS	69639565	69639590	.	+	0	gene_name 98114438|ki16b; gene_id MSTRG.5810; transcript_id MSTRG.5810.5;
chr2	transdecoder	exon	69645264	69645358	.	+	.	gene_name 98114438|ki16b; gene_id MSTRG.5810; transcript_id MSTRG.5810.6;
chr2	transdecoder	five_prime_utr	69645264	69645358	.	+	.	gene_name 98114438|ki16b; gene_id MSTRG.5810; transcript_id MSTRG.5810.6;
chr2	transdecoder	transcript	69645264	69678679	.	+	.	gene_name 98114438|ki16b; gene_id MSTRG.5810; transcript_id MSTRG.5810.6; gene_biotype protein_coding; Info ORF type:complete (+),score=305.26,sp|Q96L93|KI16B_HUMAN|34.788|1.76e-133; ref_name 98114438|ki16b; class_code j; inherit_ref TRUE;
chr2	transdecoder	CDS	69645280	69645358	.	+	1	gene_name 98114438|ki16b; gene_id MSTRG.5810; transcript_id MSTRG.5810.1;
chr2	transdecoder	CDS	69645280	69645358	.	+	1	gene_name 98114438|ki16b; gene_id MSTRG.5810; transcript_id MSTRG.5810.2;
chr2	transdecoder	CDS	69645280	69645358	.	+	1	gene_name 98114438|ki16b; gene_id MSTRG.5810; transcript_id MSTRG.5810.3;
chr2	transdecoder	CDS	69645280	69645358	.	+	1	gene_name 98114438|ki16b; gene_id MSTRG.5810; transcript_id MSTRG.5810.4;
chr2	transdecoder	CDS	69645280	69645358	.	+	1	gene_name 98114438|ki16b; gene_id MSTRG.5810; transcript_id MSTRG.5810.5;
chr2	transdecoder	exon	69645280	69645358	.	+	.	gene_name 98114438|ki16b; gene_id MSTRG.5810; transcript_id MSTRG.5810.1;
chr2	transdecoder	exon	69645280	69645358	.	+	.	gene_name 98114438|ki16b; gene_id MSTRG.5810; transcript_id MSTRG.5810.2;
chr2	transdecoder	exon	69645280	69645358	.	+	.	gene_name 98114438|ki16b; gene_id MSTRG.5810; transcript_id MSTRG.5810.3;
chr2	transdecoder	exon	69645280	69645358	.	+	.	gene_name 98114438|ki16b; gene_id MSTRG.5810; transcript_id MSTRG.5810.4;
chr2	transdecoder	exon	69645280	69645358	.	+	.	gene_name 98114438|ki16b; gene_id MSTRG.5810; transcript_id MSTRG.5810.5;
chr2	transdecoder	CDS	69645785	69645907	.	+	0	gene_name 98114438|ki16b; gene_id MSTRG.5810; transcript_id MSTRG.5810.1;
chr2	transdecoder	CDS	69645785	69645907	.	+	0	gene_name 98114438|ki16b; gene_id MSTRG.5810; transcript_id MSTRG.5810.2;
chr2	transdecoder	CDS	69645785	69645907	.	+	0	gene_name 98114438|ki16b; gene_id MSTRG.5810; transcript_id MSTRG.5810.3;
chr2	transdecoder	CDS	69645785	69645907	.	+	0	gene_name 98114438|ki16b; gene_id MSTRG.5810; transcript_id MSTRG.5810.4;
chr2	transdecoder	CDS	69645785	69645907	.	+	0	gene_name 98114438|ki16b; gene_id MSTRG.5810; transcript_id MSTRG.5810.5;
chr2	transdecoder	exon	69645785	69645907	.	+	.	gene_name 98114438|ki16b; gene_id MSTRG.5810; transcript_id MSTRG.5810.1;
chr2	transdecoder	exon	69645785	69645907	.	+	.	gene_name 98114438|ki16b; gene_id MSTRG.5810; transcript_id MSTRG.5810.2;
chr2	transdecoder	exon	69645785	69645907	.	+	.	gene_name 98114438|ki16b; gene_id MSTRG.5810; transcript_id MSTRG.5810.3;
chr2	transdecoder	exon	69645785	69645907	.	+	.	gene_name 98114438|ki16b; gene_id MSTRG.5810; transcript_id MSTRG.5810.4;
chr2	transdecoder	exon	69645785	69645907	.	+	.	gene_name 98114438|ki16b; gene_id MSTRG.5810; transcript_id MSTRG.5810.5;
chr2	transdecoder	exon	69645785	69645907	.	+	.	gene_name 98114438|ki16b; gene_id MSTRG.5810; transcript_id MSTRG.5810.6;
chr2	transdecoder	five_prime_utr	69645785	69645907	.	+	.	gene_name 98114438|ki16b; gene_id MSTRG.5810; transcript_id MSTRG.5810.6;
chr2	transdecoder	five_prime_utr	69649706	69649807	.	+	.	gene_name 98114438|ki16b; gene_id MSTRG.5810; transcript_id MSTRG.5810.6;
chr2	transdecoder	CDS	69649706	69649814	.	+	0	gene_name 98114438|ki16b; gene_id MSTRG.5810; transcript_id MSTRG.5810.4;
chr2	transdecoder	exon	69649706	69649814	.	+	.	gene_name 98114438|ki16b; gene_id MSTRG.5810; transcript_id MSTRG.5810.4;
chr2	transdecoder	CDS	69649706	69649828	.	+	0	gene_name 98114438|ki16b; gene_id MSTRG.5810; transcript_id MSTRG.5810.1;
chr2	transdecoder	CDS	69649706	69649828	.	+	0	gene_name 98114438|ki16b; gene_id MSTRG.5810; transcript_id MSTRG.5810.2;
chr2	transdecoder	CDS	69649706	69649828	.	+	0	gene_name 98114438|ki16b; gene_id MSTRG.5810; transcript_id MSTRG.5810.3;
chr2	transdecoder	CDS	69649706	69649828	.	+	0	gene_name 98114438|ki16b; gene_id MSTRG.5810; transcript_id MSTRG.5810.5;
chr2	transdecoder	exon	69649706	69649828	.	+	.	gene_name 98114438|ki16b; gene_id MSTRG.5810; transcript_id MSTRG.5810.1;
chr2	transdecoder	exon	69649706	69649828	.	+	.	gene_name 98114438|ki16b; gene_id MSTRG.5810; transcript_id MSTRG.5810.2;
chr2	transdecoder	exon	69649706	69649828	.	+	.	gene_name 98114438|ki16b; gene_id MSTRG.5810; transcript_id MSTRG.5810.3;
chr2	transdecoder	exon	69649706	69649828	.	+	.	gene_name 98114438|ki16b; gene_id MSTRG.5810; transcript_id MSTRG.5810.5;
chr2	transdecoder	exon	69649706	69649828	.	+	.	gene_name 98114438|ki16b; gene_id MSTRG.5810; transcript_id MSTRG.5810.6;
chr2	transdecoder	CDS	69649808	69649828	.	+	0	gene_name 98114438|ki16b; gene_id MSTRG.5810; transcript_id MSTRG.5810.6;
chr2	transdecoder	CDS	69649873	69649979	.	+	0	gene_name 98114438|ki16b; gene_id MSTRG.5810; transcript_id MSTRG.5810.1;
chr2	transdecoder	CDS	69649873	69649979	.	+	0	gene_name 98114438|ki16b; gene_id MSTRG.5810; transcript_id MSTRG.5810.2;
chr2	transdecoder	CDS	69649873	69649979	.	+	0	gene_name 98114438|ki16b; gene_id MSTRG.5810; transcript_id MSTRG.5810.3;
chr2	transdecoder	CDS	69649873	69649979	.	+	0	gene_name 98114438|ki16b; gene_id MSTRG.5810; transcript_id MSTRG.5810.5;
chr2	transdecoder	CDS	69649873	69649979	.	+	0	gene_name 98114438|ki16b; gene_id MSTRG.5810; transcript_id MSTRG.5810.6;
chr2	transdecoder	exon	69649873	69649979	.	+	.	gene_name 98114438|ki16b; gene_id MSTRG.5810; transcript_id MSTRG.5810.1;
chr2	transdecoder	exon	69649873	69649979	.	+	.	gene_name 98114438|ki16b; gene_id MSTRG.5810; transcript_id MSTRG.5810.2;
chr2	transdecoder	exon	69649873	69649979	.	+	.	gene_name 98114438|ki16b; gene_id MSTRG.5810; transcript_id MSTRG.5810.3;
chr2	transdecoder	exon	69649873	69649979	.	+	.	gene_name 98114438|ki16b; gene_id MSTRG.5810; transcript_id MSTRG.5810.5;
chr2	transdecoder	exon	69649873	69649979	.	+	.	gene_name 98114438|ki16b; gene_id MSTRG.5810; transcript_id MSTRG.5810.6;
chr2	transdecoder	CDS	69651056	69651265	.	+	1	gene_name 98114438|ki16b; gene_id MSTRG.5810; transcript_id MSTRG.5810.1;
chr2	transdecoder	CDS	69651056	69651265	.	+	1	gene_name 98114438|ki16b; gene_id MSTRG.5810; transcript_id MSTRG.5810.2;
chr2	transdecoder	CDS	69651056	69651265	.	+	1	gene_name 98114438|ki16b; gene_id MSTRG.5810; transcript_id MSTRG.5810.3;
chr2	transdecoder	CDS	69651056	69651265	.	+	1	gene_name 98114438|ki16b; gene_id MSTRG.5810; transcript_id MSTRG.5810.5;
chr2	transdecoder	CDS	69651056	69651265	.	+	1	gene_name 98114438|ki16b; gene_id MSTRG.5810; transcript_id MSTRG.5810.6;
chr2	transdecoder	exon	69651056	69651265	.	+	.	gene_name 98114438|ki16b; gene_id MSTRG.5810; transcript_id MSTRG.5810.1;
chr2	transdecoder	exon	69651056	69651265	.	+	.	gene_name 98114438|ki16b; gene_id MSTRG.5810; transcript_id MSTRG.5810.2;
chr2	transdecoder	exon	69651056	69651265	.	+	.	gene_name 98114438|ki16b; gene_id MSTRG.5810; transcript_id MSTRG.5810.3;
chr2	transdecoder	exon	69651056	69651265	.	+	.	gene_name 98114438|ki16b; gene_id MSTRG.5810; transcript_id MSTRG.5810.5;
chr2	transdecoder	exon	69651056	69651265	.	+	.	gene_name 98114438|ki16b; gene_id MSTRG.5810; transcript_id MSTRG.5810.6;
chr2	transdecoder	CDS	69651181	69651265	.	+	2	gene_name 98114438|ki16b; gene_id MSTRG.5810; transcript_id MSTRG.5810.4;
chr2	transdecoder	exon	69651181	69651265	.	+	.	gene_name 98114438|ki16b; gene_id MSTRG.5810; transcript_id MSTRG.5810.4;
chr2	transdecoder	CDS	69651787	69651933	.	+	1	gene_name 98114438|ki16b; gene_id MSTRG.5810; transcript_id MSTRG.5810.1;
chr2	transdecoder	CDS	69651787	69651933	.	+	1	gene_name 98114438|ki16b; gene_id MSTRG.5810; transcript_id MSTRG.5810.2;
chr2	transdecoder	CDS	69651787	69651933	.	+	1	gene_name 98114438|ki16b; gene_id MSTRG.5810; transcript_id MSTRG.5810.3;
chr2	transdecoder	CDS	69651787	69651933	.	+	1	gene_name 98114438|ki16b; gene_id MSTRG.5810; transcript_id MSTRG.5810.4;
chr2	transdecoder	CDS	69651787	69651933	.	+	1	gene_name 98114438|ki16b; gene_id MSTRG.5810; transcript_id MSTRG.5810.5;
chr2	transdecoder	CDS	69651787	69651933	.	+	1	gene_name 98114438|ki16b; gene_id MSTRG.5810; transcript_id MSTRG.5810.6;
chr2	transdecoder	exon	69651787	69651933	.	+	.	gene_name 98114438|ki16b; gene_id MSTRG.5810; transcript_id MSTRG.5810.1;
chr2	transdecoder	exon	69651787	69651933	.	+	.	gene_name 98114438|ki16b; gene_id MSTRG.5810; transcript_id MSTRG.5810.2;
chr2	transdecoder	exon	69651787	69651933	.	+	.	gene_name 98114438|ki16b; gene_id MSTRG.5810; transcript_id MSTRG.5810.3;
chr2	transdecoder	exon	69651787	69651933	.	+	.	gene_name 98114438|ki16b; gene_id MSTRG.5810; transcript_id MSTRG.5810.4;
chr2	transdecoder	exon	69651787	69651933	.	+	.	gene_name 98114438|ki16b; gene_id MSTRG.5810; transcript_id MSTRG.5810.5;
chr2	transdecoder	exon	69651787	69651933	.	+	.	gene_name 98114438|ki16b; gene_id MSTRG.5810; transcript_id MSTRG.5810.6;
chr2	transdecoder	CDS	69666892	69666995	.	+	1	gene_name 98114438|ki16b; gene_id MSTRG.5810; transcript_id MSTRG.5810.1;
chr2	transdecoder	CDS	69666892	69666995	.	+	1	gene_name 98114438|ki16b; gene_id MSTRG.5810; transcript_id MSTRG.5810.2;
chr2	transdecoder	CDS	69666892	69666995	.	+	1	gene_name 98114438|ki16b; gene_id MSTRG.5810; transcript_id MSTRG.5810.3;
chr2	transdecoder	CDS	69666892	69666995	.	+	1	gene_name 98114438|ki16b; gene_id MSTRG.5810; transcript_id MSTRG.5810.4;
chr2	transdecoder	CDS	69666892	69666995	.	+	1	gene_name 98114438|ki16b; gene_id MSTRG.5810; transcript_id MSTRG.5810.5;
chr2	transdecoder	CDS	69666892	69666995	.	+	1	gene_name 98114438|ki16b; gene_id MSTRG.5810; transcript_id MSTRG.5810.6;
chr2	transdecoder	exon	69666892	69666995	.	+	.	gene_name 98114438|ki16b; gene_id MSTRG.5810; transcript_id MSTRG.5810.1;
chr2	transdecoder	exon	69666892	69666995	.	+	.	gene_name 98114438|ki16b; gene_id MSTRG.5810; transcript_id MSTRG.5810.2;
chr2	transdecoder	exon	69666892	69666995	.	+	.	gene_name 98114438|ki16b; gene_id MSTRG.5810; transcript_id MSTRG.5810.3;
chr2	transdecoder	exon	69666892	69666995	.	+	.	gene_name 98114438|ki16b; gene_id MSTRG.5810; transcript_id MSTRG.5810.4;
chr2	transdecoder	exon	69666892	69666995	.	+	.	gene_name 98114438|ki16b; gene_id MSTRG.5810; transcript_id MSTRG.5810.5;
chr2	transdecoder	exon	69666892	69666995	.	+	.	gene_name 98114438|ki16b; gene_id MSTRG.5810; transcript_id MSTRG.5810.6;
chr2	transdecoder	CDS	69667408	69667560	.	+	2	gene_name 98114438|ki16b; gene_id MSTRG.5810; transcript_id MSTRG.5810.1;
chr2	transdecoder	CDS	69667408	69667560	.	+	2	gene_name 98114438|ki16b; gene_id MSTRG.5810; transcript_id MSTRG.5810.2;
chr2	transdecoder	CDS	69667408	69667560	.	+	2	gene_name 98114438|ki16b; gene_id MSTRG.5810; transcript_id MSTRG.5810.3;
chr2	transdecoder	CDS	69667408	69667560	.	+	2	gene_name 98114438|ki16b; gene_id MSTRG.5810; transcript_id MSTRG.5810.4;
chr2	transdecoder	CDS	69667408	69667560	.	+	2	gene_name 98114438|ki16b; gene_id MSTRG.5810; transcript_id MSTRG.5810.5;
chr2	transdecoder	CDS	69667408	69667560	.	+	2	gene_name 98114438|ki16b; gene_id MSTRG.5810; transcript_id MSTRG.5810.6;
chr2	transdecoder	exon	69667408	69667560	.	+	.	gene_name 98114438|ki16b; gene_id MSTRG.5810; transcript_id MSTRG.5810.1;
chr2	transdecoder	exon	69667408	69667560	.	+	.	gene_name 98114438|ki16b; gene_id MSTRG.5810; transcript_id MSTRG.5810.2;
chr2	transdecoder	exon	69667408	69667560	.	+	.	gene_name 98114438|ki16b; gene_id MSTRG.5810; transcript_id MSTRG.5810.3;
chr2	transdecoder	exon	69667408	69667560	.	+	.	gene_name 98114438|ki16b; gene_id MSTRG.5810; transcript_id MSTRG.5810.4;
chr2	transdecoder	exon	69667408	69667560	.	+	.	gene_name 98114438|ki16b; gene_id MSTRG.5810; transcript_id MSTRG.5810.5;
chr2	transdecoder	exon	69667408	69667560	.	+	.	gene_name 98114438|ki16b; gene_id MSTRG.5810; transcript_id MSTRG.5810.6;
chr2	transdecoder	CDS	69667819	69667988	.	+	2	gene_name 98114438|ki16b; gene_id MSTRG.5810; transcript_id MSTRG.5810.1;
chr2	transdecoder	CDS	69667819	69667988	.	+	2	gene_name 98114438|ki16b; gene_id MSTRG.5810; transcript_id MSTRG.5810.2;
chr2	transdecoder	CDS	69667819	69667988	.	+	2	gene_name 98114438|ki16b; gene_id MSTRG.5810; transcript_id MSTRG.5810.3;
chr2	transdecoder	CDS	69667819	69667988	.	+	2	gene_name 98114438|ki16b; gene_id MSTRG.5810; transcript_id MSTRG.5810.4;
chr2	transdecoder	CDS	69667819	69667988	.	+	2	gene_name 98114438|ki16b; gene_id MSTRG.5810; transcript_id MSTRG.5810.5;
chr2	transdecoder	CDS	69667819	69667988	.	+	2	gene_name 98114438|ki16b; gene_id MSTRG.5810; transcript_id MSTRG.5810.6;
chr2	transdecoder	exon	69667819	69667988	.	+	.	gene_name 98114438|ki16b; gene_id MSTRG.5810; transcript_id MSTRG.5810.1;
chr2	transdecoder	exon	69667819	69667988	.	+	.	gene_name 98114438|ki16b; gene_id MSTRG.5810; transcript_id MSTRG.5810.2;
chr2	transdecoder	exon	69667819	69667988	.	+	.	gene_name 98114438|ki16b; gene_id MSTRG.5810; transcript_id MSTRG.5810.3;
chr2	transdecoder	exon	69667819	69667988	.	+	.	gene_name 98114438|ki16b; gene_id MSTRG.5810; transcript_id MSTRG.5810.4;
chr2	transdecoder	exon	69667819	69667988	.	+	.	gene_name 98114438|ki16b; gene_id MSTRG.5810; transcript_id MSTRG.5810.5;
chr2	transdecoder	exon	69667819	69667988	.	+	.	gene_name 98114438|ki16b; gene_id MSTRG.5810; transcript_id MSTRG.5810.6;
chr2	transdecoder	CDS	69668703	69668831	.	+	0	gene_name 98114438|ki16b; gene_id MSTRG.5810; transcript_id MSTRG.5810.1;
chr2	transdecoder	CDS	69668703	69668831	.	+	0	gene_name 98114438|ki16b; gene_id MSTRG.5810; transcript_id MSTRG.5810.2;
chr2	transdecoder	CDS	69668703	69668831	.	+	0	gene_name 98114438|ki16b; gene_id MSTRG.5810; transcript_id MSTRG.5810.3;
chr2	transdecoder	CDS	69668703	69668831	.	+	0	gene_name 98114438|ki16b; gene_id MSTRG.5810; transcript_id MSTRG.5810.4;
chr2	transdecoder	CDS	69668703	69668831	.	+	0	gene_name 98114438|ki16b; gene_id MSTRG.5810; transcript_id MSTRG.5810.5;
chr2	transdecoder	CDS	69668703	69668831	.	+	0	gene_name 98114438|ki16b; gene_id MSTRG.5810; transcript_id MSTRG.5810.6;
chr2	transdecoder	exon	69668703	69668831	.	+	.	gene_name 98114438|ki16b; gene_id MSTRG.5810; transcript_id MSTRG.5810.1;
chr2	transdecoder	exon	69668703	69668831	.	+	.	gene_name 98114438|ki16b; gene_id MSTRG.5810; transcript_id MSTRG.5810.2;
chr2	transdecoder	exon	69668703	69668831	.	+	.	gene_name 98114438|ki16b; gene_id MSTRG.5810; transcript_id MSTRG.5810.3;
chr2	transdecoder	exon	69668703	69668831	.	+	.	gene_name 98114438|ki16b; gene_id MSTRG.5810; transcript_id MSTRG.5810.4;
chr2	transdecoder	exon	69668703	69668831	.	+	.	gene_name 98114438|ki16b; gene_id MSTRG.5810; transcript_id MSTRG.5810.5;
chr2	transdecoder	exon	69668703	69668831	.	+	.	gene_name 98114438|ki16b; gene_id MSTRG.5810; transcript_id MSTRG.5810.6;
chr2	transdecoder	CDS	69668882	69669053	.	+	0	gene_name 98114438|ki16b; gene_id MSTRG.5810; transcript_id MSTRG.5810.1;
chr2	transdecoder	CDS	69668882	69669053	.	+	0	gene_name 98114438|ki16b; gene_id MSTRG.5810; transcript_id MSTRG.5810.2;
chr2	transdecoder	CDS	69668882	69669053	.	+	0	gene_name 98114438|ki16b; gene_id MSTRG.5810; transcript_id MSTRG.5810.3;
chr2	transdecoder	CDS	69668882	69669053	.	+	0	gene_name 98114438|ki16b; gene_id MSTRG.5810; transcript_id MSTRG.5810.4;
chr2	transdecoder	CDS	69668882	69669053	.	+	0	gene_name 98114438|ki16b; gene_id MSTRG.5810; transcript_id MSTRG.5810.5;
chr2	transdecoder	CDS	69668882	69669053	.	+	0	gene_name 98114438|ki16b; gene_id MSTRG.5810; transcript_id MSTRG.5810.6;
chr2	transdecoder	exon	69668882	69669053	.	+	.	gene_name 98114438|ki16b; gene_id MSTRG.5810; transcript_id MSTRG.5810.1;
chr2	transdecoder	exon	69668882	69669053	.	+	.	gene_name 98114438|ki16b; gene_id MSTRG.5810; transcript_id MSTRG.5810.2;
chr2	transdecoder	exon	69668882	69669053	.	+	.	gene_name 98114438|ki16b; gene_id MSTRG.5810; transcript_id MSTRG.5810.3;
chr2	transdecoder	exon	69668882	69669053	.	+	.	gene_name 98114438|ki16b; gene_id MSTRG.5810; transcript_id MSTRG.5810.4;
chr2	transdecoder	exon	69668882	69669053	.	+	.	gene_name 98114438|ki16b; gene_id MSTRG.5810; transcript_id MSTRG.5810.5;
chr2	transdecoder	exon	69668882	69669053	.	+	.	gene_name 98114438|ki16b; gene_id MSTRG.5810; transcript_id MSTRG.5810.6;
chr2	transdecoder	CDS	69669197	69669334	.	+	2	gene_name 98114438|ki16b; gene_id MSTRG.5810; transcript_id MSTRG.5810.1;
chr2	transdecoder	CDS	69669197	69669334	.	+	2	gene_name 98114438|ki16b; gene_id MSTRG.5810; transcript_id MSTRG.5810.2;
chr2	transdecoder	CDS	69669197	69669334	.	+	2	gene_name 98114438|ki16b; gene_id MSTRG.5810; transcript_id MSTRG.5810.3;
chr2	transdecoder	CDS	69669197	69669334	.	+	2	gene_name 98114438|ki16b; gene_id MSTRG.5810; transcript_id MSTRG.5810.4;
chr2	transdecoder	CDS	69669197	69669334	.	+	2	gene_name 98114438|ki16b; gene_id MSTRG.5810; transcript_id MSTRG.5810.5;
chr2	transdecoder	CDS	69669197	69669334	.	+	2	gene_name 98114438|ki16b; gene_id MSTRG.5810; transcript_id MSTRG.5810.6;
chr2	transdecoder	exon	69669197	69669334	.	+	.	gene_name 98114438|ki16b; gene_id MSTRG.5810; transcript_id MSTRG.5810.1;
chr2	transdecoder	exon	69669197	69669334	.	+	.	gene_name 98114438|ki16b; gene_id MSTRG.5810; transcript_id MSTRG.5810.2;
chr2	transdecoder	exon	69669197	69669334	.	+	.	gene_name 98114438|ki16b; gene_id MSTRG.5810; transcript_id MSTRG.5810.3;
chr2	transdecoder	exon	69669197	69669334	.	+	.	gene_name 98114438|ki16b; gene_id MSTRG.5810; transcript_id MSTRG.5810.4;
chr2	transdecoder	exon	69669197	69669334	.	+	.	gene_name 98114438|ki16b; gene_id MSTRG.5810; transcript_id MSTRG.5810.5;
chr2	transdecoder	exon	69669197	69669334	.	+	.	gene_name 98114438|ki16b; gene_id MSTRG.5810; transcript_id MSTRG.5810.6;
chr2	transdecoder	CDS	69669771	69669847	.	+	0	gene_name 98114438|ki16b; gene_id MSTRG.5810; transcript_id MSTRG.5810.5;
chr2	transdecoder	CDS	69669771	69669847	.	+	2	gene_name 98114438|ki16b; gene_id MSTRG.5810; transcript_id MSTRG.5810.1;
chr2	transdecoder	CDS	69669771	69669847	.	+	2	gene_name 98114438|ki16b; gene_id MSTRG.5810; transcript_id MSTRG.5810.2;
chr2	transdecoder	CDS	69669771	69669847	.	+	2	gene_name 98114438|ki16b; gene_id MSTRG.5810; transcript_id MSTRG.5810.3;
chr2	transdecoder	CDS	69669771	69669847	.	+	2	gene_name 98114438|ki16b; gene_id MSTRG.5810; transcript_id MSTRG.5810.4;
chr2	transdecoder	exon	69669771	69669847	.	+	.	gene_name 98114438|ki16b; gene_id MSTRG.5810; transcript_id MSTRG.5810.1;
chr2	transdecoder	exon	69669771	69669847	.	+	.	gene_name 98114438|ki16b; gene_id MSTRG.5810; transcript_id MSTRG.5810.2;
chr2	transdecoder	exon	69669771	69669847	.	+	.	gene_name 98114438|ki16b; gene_id MSTRG.5810; transcript_id MSTRG.5810.3;
chr2	transdecoder	exon	69669771	69669847	.	+	.	gene_name 98114438|ki16b; gene_id MSTRG.5810; transcript_id MSTRG.5810.4;
chr2	transdecoder	exon	69669771	69669847	.	+	.	gene_name 98114438|ki16b; gene_id MSTRG.5810; transcript_id MSTRG.5810.5;
chr2	transdecoder	CDS	69670088	69670108	.	+	0	gene_name 98114438|ki16b; gene_id MSTRG.5810; transcript_id MSTRG.5810.3;
chr2	transdecoder	exon	69670088	69670108	.	+	.	gene_name 98114438|ki16b; gene_id MSTRG.5810; transcript_id MSTRG.5810.3;
chr2	transdecoder	CDS	69670549	69670571	.	+	0	gene_name 98114438|ki16b; gene_id MSTRG.5810; transcript_id MSTRG.5810.5;
chr2	transdecoder	exon	69670549	69670571	.	+	.	gene_name 98114438|ki16b; gene_id MSTRG.5810; transcript_id MSTRG.5810.5;
chr2	transdecoder	CDS	69670549	69670679	.	+	0	gene_name 98114438|ki16b; gene_id MSTRG.5810; transcript_id MSTRG.5810.1;
chr2	transdecoder	CDS	69670549	69670679	.	+	0	gene_name 98114438|ki16b; gene_id MSTRG.5810; transcript_id MSTRG.5810.2;
chr2	transdecoder	CDS	69670549	69670679	.	+	0	gene_name 98114438|ki16b; gene_id MSTRG.5810; transcript_id MSTRG.5810.3;
chr2	transdecoder	CDS	69670549	69670679	.	+	0	gene_name 98114438|ki16b; gene_id MSTRG.5810; transcript_id MSTRG.5810.4;
chr2	transdecoder	CDS	69670549	69670679	.	+	2	gene_name 98114438|ki16b; gene_id MSTRG.5810; transcript_id MSTRG.5810.6;
chr2	transdecoder	exon	69670549	69670679	.	+	.	gene_name 98114438|ki16b; gene_id MSTRG.5810; transcript_id MSTRG.5810.1;
chr2	transdecoder	exon	69670549	69670679	.	+	.	gene_name 98114438|ki16b; gene_id MSTRG.5810; transcript_id MSTRG.5810.2;
chr2	transdecoder	exon	69670549	69670679	.	+	.	gene_name 98114438|ki16b; gene_id MSTRG.5810; transcript_id MSTRG.5810.3;
chr2	transdecoder	exon	69670549	69670679	.	+	.	gene_name 98114438|ki16b; gene_id MSTRG.5810; transcript_id MSTRG.5810.4;
chr2	transdecoder	exon	69670549	69670679	.	+	.	gene_name 98114438|ki16b; gene_id MSTRG.5810; transcript_id MSTRG.5810.6;
chr2	transdecoder	CDS	69672134	69672245	.	+	1	gene_name 98114438|ki16b; gene_id MSTRG.5810; transcript_id MSTRG.5810.1;
chr2	transdecoder	CDS	69672134	69672245	.	+	1	gene_name 98114438|ki16b; gene_id MSTRG.5810; transcript_id MSTRG.5810.2;
chr2	transdecoder	CDS	69672134	69672245	.	+	1	gene_name 98114438|ki16b; gene_id MSTRG.5810; transcript_id MSTRG.5810.3;
chr2	transdecoder	CDS	69672134	69672245	.	+	1	gene_name 98114438|ki16b; gene_id MSTRG.5810; transcript_id MSTRG.5810.4;
chr2	transdecoder	CDS	69672134	69672245	.	+	1	gene_name 98114438|ki16b; gene_id MSTRG.5810; transcript_id MSTRG.5810.6;
chr2	transdecoder	exon	69672134	69672245	.	+	.	gene_name 98114438|ki16b; gene_id MSTRG.5810; transcript_id MSTRG.5810.1;
chr2	transdecoder	exon	69672134	69672245	.	+	.	gene_name 98114438|ki16b; gene_id MSTRG.5810; transcript_id MSTRG.5810.2;
chr2	transdecoder	exon	69672134	69672245	.	+	.	gene_name 98114438|ki16b; gene_id MSTRG.5810; transcript_id MSTRG.5810.3;
chr2	transdecoder	exon	69672134	69672245	.	+	.	gene_name 98114438|ki16b; gene_id MSTRG.5810; transcript_id MSTRG.5810.4;
chr2	transdecoder	exon	69672134	69672245	.	+	.	gene_name 98114438|ki16b; gene_id MSTRG.5810; transcript_id MSTRG.5810.6;
chr2	transdecoder	CDS	69672220	69672245	.	+	1	gene_name 98114438|ki16b; gene_id MSTRG.5810; transcript_id MSTRG.5810.5;
chr2	transdecoder	exon	69672220	69672245	.	+	.	gene_name 98114438|ki16b; gene_id MSTRG.5810; transcript_id MSTRG.5810.5;
chr2	transdecoder	CDS	69673998	69674151	.	+	0	gene_name 98114438|ki16b; gene_id MSTRG.5810; transcript_id MSTRG.5810.1;
chr2	transdecoder	CDS	69673998	69674151	.	+	0	gene_name 98114438|ki16b; gene_id MSTRG.5810; transcript_id MSTRG.5810.2;
chr2	transdecoder	CDS	69673998	69674151	.	+	0	gene_name 98114438|ki16b; gene_id MSTRG.5810; transcript_id MSTRG.5810.3;
chr2	transdecoder	CDS	69673998	69674151	.	+	0	gene_name 98114438|ki16b; gene_id MSTRG.5810; transcript_id MSTRG.5810.4;
chr2	transdecoder	CDS	69673998	69674151	.	+	0	gene_name 98114438|ki16b; gene_id MSTRG.5810; transcript_id MSTRG.5810.6;
chr2	transdecoder	CDS	69673998	69674151	.	+	2	gene_name 98114438|ki16b; gene_id MSTRG.5810; transcript_id MSTRG.5810.5;
chr2	transdecoder	exon	69673998	69674151	.	+	.	gene_name 98114438|ki16b; gene_id MSTRG.5810; transcript_id MSTRG.5810.1;
chr2	transdecoder	exon	69673998	69674151	.	+	.	gene_name 98114438|ki16b; gene_id MSTRG.5810; transcript_id MSTRG.5810.2;
chr2	transdecoder	exon	69673998	69674151	.	+	.	gene_name 98114438|ki16b; gene_id MSTRG.5810; transcript_id MSTRG.5810.3;
chr2	transdecoder	exon	69673998	69674151	.	+	.	gene_name 98114438|ki16b; gene_id MSTRG.5810; transcript_id MSTRG.5810.4;
chr2	transdecoder	exon	69673998	69674151	.	+	.	gene_name 98114438|ki16b; gene_id MSTRG.5810; transcript_id MSTRG.5810.5;
chr2	transdecoder	exon	69673998	69674151	.	+	.	gene_name 98114438|ki16b; gene_id MSTRG.5810; transcript_id MSTRG.5810.6;
chr2	transdecoder	CDS	69674422	69676312	.	+	2	gene_name 98114438|ki16b; gene_id MSTRG.5810; transcript_id MSTRG.5810.1;
chr2	transdecoder	CDS	69674422	69676312	.	+	2	gene_name 98114438|ki16b; gene_id MSTRG.5810; transcript_id MSTRG.5810.2;
chr2	transdecoder	CDS	69674422	69676312	.	+	2	gene_name 98114438|ki16b; gene_id MSTRG.5810; transcript_id MSTRG.5810.3;
chr2	transdecoder	CDS	69674422	69676312	.	+	2	gene_name 98114438|ki16b; gene_id MSTRG.5810; transcript_id MSTRG.5810.4;
chr2	transdecoder	CDS	69674422	69676312	.	+	2	gene_name 98114438|ki16b; gene_id MSTRG.5810; transcript_id MSTRG.5810.5;
chr2	transdecoder	CDS	69674422	69676312	.	+	2	gene_name 98114438|ki16b; gene_id MSTRG.5810; transcript_id MSTRG.5810.6;
chr2	transdecoder	exon	69674422	69676312	.	+	.	gene_name 98114438|ki16b; gene_id MSTRG.5810; transcript_id MSTRG.5810.1;
chr2	transdecoder	exon	69674422	69676312	.	+	.	gene_name 98114438|ki16b; gene_id MSTRG.5810; transcript_id MSTRG.5810.2;
chr2	transdecoder	exon	69674422	69676312	.	+	.	gene_name 98114438|ki16b; gene_id MSTRG.5810; transcript_id MSTRG.5810.3;
chr2	transdecoder	exon	69674422	69676312	.	+	.	gene_name 98114438|ki16b; gene_id MSTRG.5810; transcript_id MSTRG.5810.4;
chr2	transdecoder	exon	69674422	69676312	.	+	.	gene_name 98114438|ki16b; gene_id MSTRG.5810; transcript_id MSTRG.5810.5;
chr2	transdecoder	exon	69674422	69676312	.	+	.	gene_name 98114438|ki16b; gene_id MSTRG.5810; transcript_id MSTRG.5810.6;
chr2	transdecoder	CDS	69676831	69676853	.	+	1	gene_name 98114438|ki16b; gene_id MSTRG.5810; transcript_id MSTRG.5810.6;
chr2	transdecoder	exon	69676831	69676853	.	+	.	gene_name 98114438|ki16b; gene_id MSTRG.5810; transcript_id MSTRG.5810.6;
chr2	transdecoder	CDS	69676831	69677503	.	+	1	gene_name 98114438|ki16b; gene_id MSTRG.5810; transcript_id MSTRG.5810.2;
chr2	transdecoder	CDS	69676831	69677503	.	+	1	gene_name 98114438|ki16b; gene_id MSTRG.5810; transcript_id MSTRG.5810.3;
chr2	transdecoder	CDS	69676831	69677503	.	+	1	gene_name 98114438|ki16b; gene_id MSTRG.5810; transcript_id MSTRG.5810.5;
chr2	transdecoder	exon	69676831	69677503	.	+	.	gene_name 98114438|ki16b; gene_id MSTRG.5810; transcript_id MSTRG.5810.2;
chr2	transdecoder	exon	69676831	69677503	.	+	.	gene_name 98114438|ki16b; gene_id MSTRG.5810; transcript_id MSTRG.5810.3;
chr2	transdecoder	exon	69676831	69677503	.	+	.	gene_name 98114438|ki16b; gene_id MSTRG.5810; transcript_id MSTRG.5810.5;
chr2	transdecoder	CDS	69676831	69677714	.	+	1	gene_name 98114438|ki16b; gene_id MSTRG.5810; transcript_id MSTRG.5810.1;
chr2	transdecoder	CDS	69676831	69677714	.	+	1	gene_name 98114438|ki16b; gene_id MSTRG.5810; transcript_id MSTRG.5810.4;
chr2	transdecoder	exon	69676831	69677714	.	+	.	gene_name 98114438|ki16b; gene_id MSTRG.5810; transcript_id MSTRG.5810.1;
chr2	transdecoder	exon	69676831	69677714	.	+	.	gene_name 98114438|ki16b; gene_id MSTRG.5810; transcript_id MSTRG.5810.4;
chr2	transdecoder	CDS	69676896	69677503	.	+	2	gene_name 98114438|ki16b; gene_id MSTRG.5810; transcript_id MSTRG.5810.6;
chr2	transdecoder	exon	69676896	69677503	.	+	.	gene_name 98114438|ki16b; gene_id MSTRG.5810; transcript_id MSTRG.5810.6;
chr2	transdecoder	CDS	69677546	69677714	.	+	0	gene_name 98114438|ki16b; gene_id MSTRG.5810; transcript_id MSTRG.5810.2;
chr2	transdecoder	CDS	69677546	69677714	.	+	0	gene_name 98114438|ki16b; gene_id MSTRG.5810; transcript_id MSTRG.5810.3;
chr2	transdecoder	CDS	69677546	69677714	.	+	0	gene_name 98114438|ki16b; gene_id MSTRG.5810; transcript_id MSTRG.5810.5;
chr2	transdecoder	CDS	69677546	69677714	.	+	0	gene_name 98114438|ki16b; gene_id MSTRG.5810; transcript_id MSTRG.5810.6;
chr2	transdecoder	exon	69677546	69677714	.	+	.	gene_name 98114438|ki16b; gene_id MSTRG.5810; transcript_id MSTRG.5810.2;
chr2	transdecoder	exon	69677546	69677714	.	+	.	gene_name 98114438|ki16b; gene_id MSTRG.5810; transcript_id MSTRG.5810.3;
chr2	transdecoder	exon	69677546	69677714	.	+	.	gene_name 98114438|ki16b; gene_id MSTRG.5810; transcript_id MSTRG.5810.5;
chr2	transdecoder	exon	69677546	69677714	.	+	.	gene_name 98114438|ki16b; gene_id MSTRG.5810; transcript_id MSTRG.5810.6;
chr2	transdecoder	CDS	69678429	69678616	.	+	2	gene_name 98114438|ki16b; gene_id MSTRG.5810; transcript_id MSTRG.5810.1;
chr2	transdecoder	CDS	69678429	69678616	.	+	2	gene_name 98114438|ki16b; gene_id MSTRG.5810; transcript_id MSTRG.5810.2;
chr2	transdecoder	CDS	69678429	69678616	.	+	2	gene_name 98114438|ki16b; gene_id MSTRG.5810; transcript_id MSTRG.5810.3;
chr2	transdecoder	CDS	69678429	69678616	.	+	2	gene_name 98114438|ki16b; gene_id MSTRG.5810; transcript_id MSTRG.5810.4;
chr2	transdecoder	CDS	69678429	69678616	.	+	2	gene_name 98114438|ki16b; gene_id MSTRG.5810; transcript_id MSTRG.5810.5;
chr2	transdecoder	CDS	69678429	69678616	.	+	2	gene_name 98114438|ki16b; gene_id MSTRG.5810; transcript_id MSTRG.5810.6;
chr2	transdecoder	exon	69678429	69678679	.	+	.	gene_name 98114438|ki16b; gene_id MSTRG.5810; transcript_id MSTRG.5810.1;
chr2	transdecoder	exon	69678429	69678679	.	+	.	gene_name 98114438|ki16b; gene_id MSTRG.5810; transcript_id MSTRG.5810.2;
chr2	transdecoder	exon	69678429	69678679	.	+	.	gene_name 98114438|ki16b; gene_id MSTRG.5810; transcript_id MSTRG.5810.3;
chr2	transdecoder	exon	69678429	69678679	.	+	.	gene_name 98114438|ki16b; gene_id MSTRG.5810; transcript_id MSTRG.5810.4;
chr2	transdecoder	exon	69678429	69678679	.	+	.	gene_name 98114438|ki16b; gene_id MSTRG.5810; transcript_id MSTRG.5810.5;
chr2	transdecoder	exon	69678429	69678679	.	+	.	gene_name 98114438|ki16b; gene_id MSTRG.5810; transcript_id MSTRG.5810.6;
chr2	transdecoder	three_prime_utr	69678617	69678679	.	+	.	gene_name 98114438|ki16b; gene_id MSTRG.5810; transcript_id MSTRG.5810.1;
chr2	transdecoder	three_prime_utr	69678617	69678679	.	+	.	gene_name 98114438|ki16b; gene_id MSTRG.5810; transcript_id MSTRG.5810.2;
chr2	transdecoder	three_prime_utr	69678617	69678679	.	+	.	gene_name 98114438|ki16b; gene_id MSTRG.5810; transcript_id MSTRG.5810.3;
chr2	transdecoder	three_prime_utr	69678617	69678679	.	+	.	gene_name 98114438|ki16b; gene_id MSTRG.5810; transcript_id MSTRG.5810.4;
chr2	transdecoder	three_prime_utr	69678617	69678679	.	+	.	gene_name 98114438|ki16b; gene_id MSTRG.5810; transcript_id MSTRG.5810.5;
chr2	transdecoder	three_prime_utr	69678617	69678679	.	+	.	gene_name 98114438|ki16b; gene_id MSTRG.5810; transcript_id MSTRG.5810.6;
chr2	transdecoder	three_prime_utr	69701521	69701636	.	-	.	gene_name 98044835|unknown-6727; gene_id MSTRG.5811; transcript_id MSTRG.5811.1;
chr2	transdecoder	exon	69701521	69703019	.	-	.	gene_name 98044835|unknown-6727; gene_id MSTRG.5811; transcript_id MSTRG.5811.1;
chr2	transdecoder	gene	69701521	69703019	.	-	.	gene_name 98044835|unknown-6727; gene_id MSTRG.5811; transcript_id NA; gene_biotype protein_coding; Info ORF type:complete (+),score=60.84; ref_name 98044835|unknown-6727; class_code =; inherit_ref TRUE;
chr2	transdecoder	transcript	69701521	69703019	.	-	.	gene_name 98044835|unknown-6727; gene_id MSTRG.5811; transcript_id MSTRG.5811.1; gene_biotype protein_coding; Info ORF type:complete (+),score=60.84; ref_name 98044835|unknown-6727; class_code =; inherit_ref TRUE;
chr2	transdecoder	CDS	69701637	69702893	.	-	0	gene_name 98044835|unknown-6727; gene_id MSTRG.5811; transcript_id MSTRG.5811.1;
chr2	transdecoder	five_prime_utr	69702894	69703019	.	-	.	gene_name 98044835|unknown-6727; gene_id MSTRG.5811; transcript_id MSTRG.5811.1;
chr2	transdecoder	five_prime_utr	69724798	69724893	.	+	.	gene_name 98205960|unknown-10502; gene_id MSTRG.5812; transcript_id MSTRG.5812.1;
chr2	transdecoder	exon	69724798	69726317	.	+	.	gene_name 98205960|unknown-10502; gene_id MSTRG.5812; transcript_id MSTRG.5812.1;
chr2	transdecoder	gene	69724798	69726317	.	+	.	gene_name 98205960|unknown-10502; gene_id MSTRG.5812; transcript_id NA; gene_biotype protein_coding; Info ORF type:complete (-),score=73.10; ref_name 98205960|unknown-10502; class_code =; inherit_ref TRUE;
chr2	transdecoder	transcript	69724798	69726317	.	+	.	gene_name 98205960|unknown-10502; gene_id MSTRG.5812; transcript_id MSTRG.5812.1; gene_biotype protein_coding; Info ORF type:complete (-),score=73.10; ref_name 98205960|unknown-10502; class_code =; inherit_ref TRUE;
chr2	transdecoder	CDS	69724894	69726156	.	+	0	gene_name 98205960|unknown-10502; gene_id MSTRG.5812; transcript_id MSTRG.5812.1;
chr2	transdecoder	three_prime_utr	69726157	69726317	.	+	.	gene_name 98205960|unknown-10502; gene_id MSTRG.5812; transcript_id MSTRG.5812.1;
chr2	transdecoder	three_prime_utr	69751672	69751997	.	-	.	gene_name 98026758|ets2; gene_id MSTRG.5813; transcript_id MSTRG.5813.1;
chr2	transdecoder	three_prime_utr	69751672	69751997	.	-	.	gene_name 98026758|ets2; gene_id MSTRG.5813; transcript_id MSTRG.5813.2;
chr2	transdecoder	three_prime_utr	69751672	69751997	.	-	.	gene_name 98026758|ets2; gene_id MSTRG.5813; transcript_id MSTRG.5813.3;
chr2	transdecoder	three_prime_utr	69751672	69751997	.	-	.	gene_name 98026758|ets2; gene_id MSTRG.5813; transcript_id MSTRG.5813.4;
chr2	transdecoder	exon	69751672	69752326	.	-	.	gene_name 98026758|ets2; gene_id MSTRG.5813; transcript_id MSTRG.5813.1;
chr2	transdecoder	exon	69751672	69752326	.	-	.	gene_name 98026758|ets2; gene_id MSTRG.5813; transcript_id MSTRG.5813.2;
chr2	transdecoder	exon	69751672	69752326	.	-	.	gene_name 98026758|ets2; gene_id MSTRG.5813; transcript_id MSTRG.5813.3;
chr2	transdecoder	exon	69751672	69752326	.	-	.	gene_name 98026758|ets2; gene_id MSTRG.5813; transcript_id MSTRG.5813.4;
chr2	transdecoder	transcript	69751672	69763260	.	-	.	gene_name 98026758|ets2; gene_id MSTRG.5813; transcript_id MSTRG.5813.2; gene_biotype protein_coding; Info ORF type:complete (+),score=55.30,sp|P15036|ETS2_HUMAN|75.258|1.51e-43; ref_name 98026758|ets2; class_code j,=; inherit_ref TRUE;
chr2	transdecoder	transcript	69751672	69763260	.	-	.	gene_name 98026758|ets2; gene_id MSTRG.5813; transcript_id MSTRG.5813.3; gene_biotype protein_coding; Info ORF type:complete (+),score=55.30,sp|P15036|ETS2_HUMAN|75.258|1.51e-43; ref_name 98026758|ets2; class_code j,=; inherit_ref TRUE;
chr2	transdecoder	gene	69751672	69769714	.	-	.	gene_name 98026758|ets2; gene_id MSTRG.5813; transcript_id NA; gene_biotype protein_coding; Info ORF type:complete (+),score=55.30,sp|P15036|ETS2_HUMAN|75.258|1.51e-43; ref_name 98026758|ets2; class_code j,=; inherit_ref TRUE;
chr2	transdecoder	transcript	69751672	69769714	.	-	.	gene_name 98026758|ets2; gene_id MSTRG.5813; transcript_id MSTRG.5813.1; gene_biotype protein_coding; Info ORF type:complete (+),score=55.30,sp|P15036|ETS2_HUMAN|75.258|1.51e-43; ref_name 98026758|ets2; class_code j,=; inherit_ref TRUE;
chr2	transdecoder	transcript	69751672	69769714	.	-	.	gene_name 98026758|ets2; gene_id MSTRG.5813; transcript_id MSTRG.5813.4; gene_biotype protein_coding; Info ORF type:complete (+),score=55.30,sp|P15036|ETS2_HUMAN|75.258|1.51e-43; ref_name 98026758|ets2; class_code j,=; inherit_ref TRUE;
chr2	transdecoder	CDS	69751998	69752326	.	-	2	gene_name 98026758|ets2; gene_id MSTRG.5813; transcript_id MSTRG.5813.1;
chr2	transdecoder	CDS	69751998	69752326	.	-	2	gene_name 98026758|ets2; gene_id MSTRG.5813; transcript_id MSTRG.5813.2;
chr2	transdecoder	CDS	69751998	69752326	.	-	2	gene_name 98026758|ets2; gene_id MSTRG.5813; transcript_id MSTRG.5813.3;
chr2	transdecoder	CDS	69751998	69752326	.	-	2	gene_name 98026758|ets2; gene_id MSTRG.5813; transcript_id MSTRG.5813.4;
chr2	transdecoder	CDS	69753044	69753157	.	-	2	gene_name 98026758|ets2; gene_id MSTRG.5813; transcript_id MSTRG.5813.4;
chr2	transdecoder	exon	69753044	69753157	.	-	.	gene_name 98026758|ets2; gene_id MSTRG.5813; transcript_id MSTRG.5813.4;
chr2	transdecoder	CDS	69753044	69753226	.	-	2	gene_name 98026758|ets2; gene_id MSTRG.5813; transcript_id MSTRG.5813.1;
chr2	transdecoder	CDS	69753044	69753226	.	-	2	gene_name 98026758|ets2; gene_id MSTRG.5813; transcript_id MSTRG.5813.2;
chr2	transdecoder	CDS	69753044	69753226	.	-	2	gene_name 98026758|ets2; gene_id MSTRG.5813; transcript_id MSTRG.5813.3;
chr2	transdecoder	exon	69753044	69753226	.	-	.	gene_name 98026758|ets2; gene_id MSTRG.5813; transcript_id MSTRG.5813.1;
chr2	transdecoder	exon	69753044	69753226	.	-	.	gene_name 98026758|ets2; gene_id MSTRG.5813; transcript_id MSTRG.5813.2;
chr2	transdecoder	exon	69753044	69753226	.	-	.	gene_name 98026758|ets2; gene_id MSTRG.5813; transcript_id MSTRG.5813.3;
chr2	transdecoder	CDS	69755337	69755561	.	-	2	gene_name 98026758|ets2; gene_id MSTRG.5813; transcript_id MSTRG.5813.1;
chr2	transdecoder	CDS	69755337	69755561	.	-	2	gene_name 98026758|ets2; gene_id MSTRG.5813; transcript_id MSTRG.5813.2;
chr2	transdecoder	CDS	69755337	69755561	.	-	2	gene_name 98026758|ets2; gene_id MSTRG.5813; transcript_id MSTRG.5813.3;
chr2	transdecoder	exon	69755337	69755561	.	-	.	gene_name 98026758|ets2; gene_id MSTRG.5813; transcript_id MSTRG.5813.1;
chr2	transdecoder	exon	69755337	69755561	.	-	.	gene_name 98026758|ets2; gene_id MSTRG.5813; transcript_id MSTRG.5813.2;
chr2	transdecoder	exon	69755337	69755561	.	-	.	gene_name 98026758|ets2; gene_id MSTRG.5813; transcript_id MSTRG.5813.3;
chr2	transdecoder	CDS	69755381	69755402	.	-	0	gene_name 98026758|ets2; gene_id MSTRG.5813; transcript_id MSTRG.5813.4;
chr2	transdecoder	exon	69755381	69755561	.	-	.	gene_name 98026758|ets2; gene_id MSTRG.5813; transcript_id MSTRG.5813.4;
chr2	transdecoder	CDS	69758076	69758097	.	-	0	gene_name 98026758|ets2; gene_id MSTRG.5813; transcript_id MSTRG.5813.3;
chr2	transdecoder	CDS	69758076	69758204	.	-	2	gene_name 98026758|ets2; gene_id MSTRG.5813; transcript_id MSTRG.5813.1;
chr2	transdecoder	CDS	69758076	69758204	.	-	2	gene_name 98026758|ets2; gene_id MSTRG.5813; transcript_id MSTRG.5813.2;
chr2	transdecoder	exon	69758076	69758204	.	-	.	gene_name 98026758|ets2; gene_id MSTRG.5813; transcript_id MSTRG.5813.1;
chr2	transdecoder	exon	69758076	69758204	.	-	.	gene_name 98026758|ets2; gene_id MSTRG.5813; transcript_id MSTRG.5813.2;
chr2	transdecoder	exon	69758076	69758204	.	-	.	gene_name 98026758|ets2; gene_id MSTRG.5813; transcript_id MSTRG.5813.3;
chr2	transdecoder	exon	69758076	69758204	.	-	.	gene_name 98026758|ets2; gene_id MSTRG.5813; transcript_id MSTRG.5813.4;
chr2	transdecoder	five_prime_utr	69758098	69758204	.	-	.	gene_name 98026758|ets2; gene_id MSTRG.5813; transcript_id MSTRG.5813.3;
chr2	transdecoder	exon	69761103	69761171	.	-	.	gene_name 98026758|ets2; gene_id MSTRG.5813; transcript_id MSTRG.5813.3;
chr2	transdecoder	exon	69761103	69761171	.	-	.	gene_name 98026758|ets2; gene_id MSTRG.5813; transcript_id MSTRG.5813.4;
chr2	transdecoder	five_prime_utr	69761103	69761171	.	-	.	gene_name 98026758|ets2; gene_id MSTRG.5813; transcript_id MSTRG.5813.3;
chr2	transdecoder	CDS	69761103	69761300	.	-	2	gene_name 98026758|ets2; gene_id MSTRG.5813; transcript_id MSTRG.5813.1;
chr2	transdecoder	CDS	69761103	69761300	.	-	2	gene_name 98026758|ets2; gene_id MSTRG.5813; transcript_id MSTRG.5813.2;
chr2	transdecoder	exon	69761103	69761300	.	-	.	gene_name 98026758|ets2; gene_id MSTRG.5813; transcript_id MSTRG.5813.1;
chr2	transdecoder	exon	69761103	69761300	.	-	.	gene_name 98026758|ets2; gene_id MSTRG.5813; transcript_id MSTRG.5813.2;
chr2	transdecoder	CDS	69761133	69761171	.	-	0	gene_name 98026758|ets2; gene_id MSTRG.5813; transcript_id MSTRG.5813.4;
chr2	transdecoder	CDS	69761233	69761300	.	-	2	gene_name 98026758|ets2; gene_id MSTRG.5813; transcript_id MSTRG.5813.4;
chr2	transdecoder	exon	69761233	69761300	.	-	.	gene_name 98026758|ets2; gene_id MSTRG.5813; transcript_id MSTRG.5813.3;
chr2	transdecoder	exon	69761233	69761300	.	-	.	gene_name 98026758|ets2; gene_id MSTRG.5813; transcript_id MSTRG.5813.4;
chr2	transdecoder	five_prime_utr	69761233	69761300	.	-	.	gene_name 98026758|ets2; gene_id MSTRG.5813; transcript_id MSTRG.5813.3;
chr2	transdecoder	CDS	69761838	69761910	.	-	0	gene_name 98026758|ets2; gene_id MSTRG.5813; transcript_id MSTRG.5813.2;
chr2	transdecoder	CDS	69761838	69761960	.	-	2	gene_name 98026758|ets2; gene_id MSTRG.5813; transcript_id MSTRG.5813.1;
chr2	transdecoder	CDS	69761838	69761960	.	-	2	gene_name 98026758|ets2; gene_id MSTRG.5813; transcript_id MSTRG.5813.4;
chr2	transdecoder	exon	69761838	69761960	.	-	.	gene_name 98026758|ets2; gene_id MSTRG.5813; transcript_id MSTRG.5813.1;
chr2	transdecoder	exon	69761838	69761960	.	-	.	gene_name 98026758|ets2; gene_id MSTRG.5813; transcript_id MSTRG.5813.2;
chr2	transdecoder	exon	69761838	69761960	.	-	.	gene_name 98026758|ets2; gene_id MSTRG.5813; transcript_id MSTRG.5813.3;
chr2	transdecoder	exon	69761838	69761960	.	-	.	gene_name 98026758|ets2; gene_id MSTRG.5813; transcript_id MSTRG.5813.4;
chr2	transdecoder	five_prime_utr	69761838	69761960	.	-	.	gene_name 98026758|ets2; gene_id MSTRG.5813; transcript_id MSTRG.5813.3;
chr2	transdecoder	five_prime_utr	69761911	69761960	.	-	.	gene_name 98026758|ets2; gene_id MSTRG.5813; transcript_id MSTRG.5813.2;
chr2	transdecoder	exon	69763174	69763260	.	-	.	gene_name 98026758|ets2; gene_id MSTRG.5813; transcript_id MSTRG.5813.2;
chr2	transdecoder	exon	69763174	69763260	.	-	.	gene_name 98026758|ets2; gene_id MSTRG.5813; transcript_id MSTRG.5813.3;
chr2	transdecoder	five_prime_utr	69763174	69763260	.	-	.	gene_name 98026758|ets2; gene_id MSTRG.5813; transcript_id MSTRG.5813.2;
chr2	transdecoder	five_prime_utr	69763174	69763260	.	-	.	gene_name 98026758|ets2; gene_id MSTRG.5813; transcript_id MSTRG.5813.3;
chr2	transdecoder	CDS	69769285	69769450	.	-	0	gene_name 98026758|ets2; gene_id MSTRG.5813; transcript_id MSTRG.5813.1;
chr2	transdecoder	CDS	69769285	69769450	.	-	0	gene_name 98026758|ets2; gene_id MSTRG.5813; transcript_id MSTRG.5813.4;
chr2	transdecoder	exon	69769285	69769714	.	-	.	gene_name 98026758|ets2; gene_id MSTRG.5813; transcript_id MSTRG.5813.1;
chr2	transdecoder	exon	69769285	69769714	.	-	.	gene_name 98026758|ets2; gene_id MSTRG.5813; transcript_id MSTRG.5813.4;
chr2	transdecoder	five_prime_utr	69769451	69769714	.	-	.	gene_name 98026758|ets2; gene_id MSTRG.5813; transcript_id MSTRG.5813.1;
chr2	transdecoder	five_prime_utr	69769451	69769714	.	-	.	gene_name 98026758|ets2; gene_id MSTRG.5813; transcript_id MSTRG.5813.4;
chr2	StringTie	exon	69775467	69775675	.	.	.	gene_name 98302930|unknown-15048; gene_id MSTRG.5814; transcript_id MSTRG.5814.1;
chr2	StringTie	transcript	69775467	69775675	.	.	.	gene_name 98302930|unknown-15048; gene_id MSTRG.5814; transcript_id MSTRG.5814.1; gene_biotype non-coding; Info NA; ref_name -; class_code u; inherit_ref FALSE;
chr2	transdecoder	three_prime_utr	69806889	69807197	.	-	.	gene_name 98208266|zdh24-3; gene_id MSTRG.5815; transcript_id MSTRG.5815.1;
chr2	transdecoder	exon	69806889	69807355	.	-	.	gene_name 98208266|zdh24-3; gene_id MSTRG.5815; transcript_id MSTRG.5815.1;
chr2	transdecoder	gene	69806889	69825833	.	-	.	gene_name 98208266|zdh24-3; gene_id MSTRG.5815; transcript_id NA; gene_biotype protein_coding; Info ORF type:complete (+),score=20.11,sp|Q6UX98|ZDH24_HUMAN|29.851|8.52e-21; ref_name 98208266|zdh24-3; class_code j,=; inherit_ref TRUE;
chr2	transdecoder	transcript	69806889	69825833	.	-	.	gene_name 98208266|zdh24-3; gene_id MSTRG.5815; transcript_id MSTRG.5815.1; gene_biotype protein_coding; Info ORF type:complete (+),score=20.11,sp|Q6UX98|ZDH24_HUMAN|29.851|8.52e-21; ref_name 98208266|zdh24-3; class_code j,=; inherit_ref TRUE;
chr2	transdecoder	three_prime_utr	69806893	69807197	.	-	.	gene_name 98208266|zdh24-3; gene_id MSTRG.5815; transcript_id MSTRG.5815.2;
chr2	transdecoder	three_prime_utr	69806893	69807197	.	-	.	gene_name 98208266|zdh24-3; gene_id MSTRG.5815; transcript_id MSTRG.5815.3;
chr2	transdecoder	exon	69806893	69807355	.	-	.	gene_name 98208266|zdh24-3; gene_id MSTRG.5815; transcript_id MSTRG.5815.2;
chr2	transdecoder	exon	69806893	69807355	.	-	.	gene_name 98208266|zdh24-3; gene_id MSTRG.5815; transcript_id MSTRG.5815.3;
chr2	transdecoder	transcript	69806893	69824797	.	-	.	gene_name 98208266|zdh24-3; gene_id MSTRG.5815; transcript_id MSTRG.5815.2; gene_biotype protein_coding; Info ORF type:complete (+),score=20.11,sp|Q6UX98|ZDH24_HUMAN|29.851|8.52e-21; ref_name 98208266|zdh24-3; class_code j,=; inherit_ref TRUE;
chr2	transdecoder	transcript	69806893	69825833	.	-	.	gene_name 98208266|zdh24-3; gene_id MSTRG.5815; transcript_id MSTRG.5815.3; gene_biotype protein_coding; Info ORF type:complete (+),score=20.11,sp|Q6UX98|ZDH24_HUMAN|29.851|8.52e-21; ref_name 98208266|zdh24-3; class_code j,=; inherit_ref TRUE;
chr2	transdecoder	CDS	69807198	69807355	.	-	2	gene_name 98208266|zdh24-3; gene_id MSTRG.5815; transcript_id MSTRG.5815.1;
chr2	transdecoder	CDS	69807198	69807355	.	-	2	gene_name 98208266|zdh24-3; gene_id MSTRG.5815; transcript_id MSTRG.5815.2;
chr2	transdecoder	CDS	69807198	69807355	.	-	2	gene_name 98208266|zdh24-3; gene_id MSTRG.5815; transcript_id MSTRG.5815.3;
chr2	transdecoder	three_prime_utr	69807206	69807206	.	-	.	gene_name 98208266|zdh24-3; gene_id MSTRG.5815; transcript_id MSTRG.5815.4;
chr2	transdecoder	exon	69807206	69807355	.	-	.	gene_name 98208266|zdh24-3; gene_id MSTRG.5815; transcript_id MSTRG.5815.4;
chr2	transdecoder	transcript	69807206	69824797	.	-	.	gene_name 98208266|zdh24-3; gene_id MSTRG.5815; transcript_id MSTRG.5815.4; gene_biotype protein_coding; Info ORF type:complete (+),score=20.11,sp|Q6UX98|ZDH24_HUMAN|29.851|8.52e-21; ref_name 98208266|zdh24-3; class_code j,=; inherit_ref TRUE;
chr2	transdecoder	CDS	69807207	69807355	.	-	2	gene_name 98208266|zdh24-3; gene_id MSTRG.5815; transcript_id MSTRG.5815.4;
chr2	transdecoder	CDS	69807219	69807355	.	-	2	gene_name 98208266|zdh24-3; gene_id MSTRG.5815; transcript_id MSTRG.5815.5;
chr2	transdecoder	exon	69807219	69807355	.	-	.	gene_name 98208266|zdh24-3; gene_id MSTRG.5815; transcript_id MSTRG.5815.5;
chr2	transdecoder	transcript	69807219	69818310	.	-	.	gene_name 98208266|zdh24-3; gene_id MSTRG.5815; transcript_id MSTRG.5815.5; gene_biotype protein_coding; Info ORF type:complete (+),score=20.11,sp|Q6UX98|ZDH24_HUMAN|29.851|8.52e-21; ref_name 98208266|zdh24-3; class_code j,=; inherit_ref TRUE;
chr2	transdecoder	CDS	69807544	69807757	.	-	0	gene_name 98208266|zdh24-3; gene_id MSTRG.5815; transcript_id MSTRG.5815.1;
chr2	transdecoder	CDS	69807544	69807757	.	-	0	gene_name 98208266|zdh24-3; gene_id MSTRG.5815; transcript_id MSTRG.5815.2;
chr2	transdecoder	CDS	69807544	69807757	.	-	0	gene_name 98208266|zdh24-3; gene_id MSTRG.5815; transcript_id MSTRG.5815.3;
chr2	transdecoder	CDS	69807544	69807757	.	-	0	gene_name 98208266|zdh24-3; gene_id MSTRG.5815; transcript_id MSTRG.5815.4;
chr2	transdecoder	CDS	69807544	69807757	.	-	0	gene_name 98208266|zdh24-3; gene_id MSTRG.5815; transcript_id MSTRG.5815.5;
chr2	transdecoder	exon	69807544	69807757	.	-	.	gene_name 98208266|zdh24-3; gene_id MSTRG.5815; transcript_id MSTRG.5815.1;
chr2	transdecoder	exon	69807544	69807757	.	-	.	gene_name 98208266|zdh24-3; gene_id MSTRG.5815; transcript_id MSTRG.5815.2;
chr2	transdecoder	exon	69807544	69807757	.	-	.	gene_name 98208266|zdh24-3; gene_id MSTRG.5815; transcript_id MSTRG.5815.3;
chr2	transdecoder	exon	69807544	69807757	.	-	.	gene_name 98208266|zdh24-3; gene_id MSTRG.5815; transcript_id MSTRG.5815.4;
chr2	transdecoder	exon	69807544	69807757	.	-	.	gene_name 98208266|zdh24-3; gene_id MSTRG.5815; transcript_id MSTRG.5815.5;
chr2	transdecoder	CDS	69814693	69814851	.	-	0	gene_name 98208266|zdh24-3; gene_id MSTRG.5815; transcript_id MSTRG.5815.1;
chr2	transdecoder	CDS	69814693	69814851	.	-	0	gene_name 98208266|zdh24-3; gene_id MSTRG.5815; transcript_id MSTRG.5815.2;
chr2	transdecoder	CDS	69814693	69814851	.	-	0	gene_name 98208266|zdh24-3; gene_id MSTRG.5815; transcript_id MSTRG.5815.3;
chr2	transdecoder	CDS	69814693	69814851	.	-	0	gene_name 98208266|zdh24-3; gene_id MSTRG.5815; transcript_id MSTRG.5815.4;
chr2	transdecoder	CDS	69814693	69814851	.	-	0	gene_name 98208266|zdh24-3; gene_id MSTRG.5815; transcript_id MSTRG.5815.5;
chr2	transdecoder	exon	69814693	69814851	.	-	.	gene_name 98208266|zdh24-3; gene_id MSTRG.5815; transcript_id MSTRG.5815.1;
chr2	transdecoder	exon	69814693	69814851	.	-	.	gene_name 98208266|zdh24-3; gene_id MSTRG.5815; transcript_id MSTRG.5815.2;
chr2	transdecoder	exon	69814693	69814851	.	-	.	gene_name 98208266|zdh24-3; gene_id MSTRG.5815; transcript_id MSTRG.5815.3;
chr2	transdecoder	exon	69814693	69814851	.	-	.	gene_name 98208266|zdh24-3; gene_id MSTRG.5815; transcript_id MSTRG.5815.4;
chr2	transdecoder	exon	69814693	69814851	.	-	.	gene_name 98208266|zdh24-3; gene_id MSTRG.5815; transcript_id MSTRG.5815.5;
chr2	transdecoder	CDS	69815194	69815580	.	-	0	gene_name 98208266|zdh24-3; gene_id MSTRG.5815; transcript_id MSTRG.5815.1;
chr2	transdecoder	CDS	69815194	69815580	.	-	0	gene_name 98208266|zdh24-3; gene_id MSTRG.5815; transcript_id MSTRG.5815.2;
chr2	transdecoder	CDS	69815194	69815580	.	-	0	gene_name 98208266|zdh24-3; gene_id MSTRG.5815; transcript_id MSTRG.5815.3;
chr2	transdecoder	CDS	69815194	69815580	.	-	0	gene_name 98208266|zdh24-3; gene_id MSTRG.5815; transcript_id MSTRG.5815.4;
chr2	transdecoder	CDS	69815194	69815580	.	-	0	gene_name 98208266|zdh24-3; gene_id MSTRG.5815; transcript_id MSTRG.5815.5;
chr2	transdecoder	exon	69815194	69815584	.	-	.	gene_name 98208266|zdh24-3; gene_id MSTRG.5815; transcript_id MSTRG.5815.1;
chr2	transdecoder	exon	69815194	69815584	.	-	.	gene_name 98208266|zdh24-3; gene_id MSTRG.5815; transcript_id MSTRG.5815.2;
chr2	transdecoder	exon	69815194	69815584	.	-	.	gene_name 98208266|zdh24-3; gene_id MSTRG.5815; transcript_id MSTRG.5815.3;
chr2	transdecoder	exon	69815194	69815584	.	-	.	gene_name 98208266|zdh24-3; gene_id MSTRG.5815; transcript_id MSTRG.5815.4;
chr2	transdecoder	exon	69815194	69815584	.	-	.	gene_name 98208266|zdh24-3; gene_id MSTRG.5815; transcript_id MSTRG.5815.5;
chr2	StringTie	exon	69815375	69815484	.	+	.	gene_name 98302931|unknown-15049; gene_id MSTRG.5816; transcript_id MSTRG.5816.1;
chr2	StringTie	transcript	69815375	69815765	.	+	.	gene_name 98302931|unknown-15049; gene_id MSTRG.5816; transcript_id MSTRG.5816.1; gene_biotype non-coding; Info NA; ref_name 98043813|zdh24-2; class_code x; inherit_ref FALSE;
chr2	StringTie	exon	69815528	69815765	.	+	.	gene_name 98302931|unknown-15049; gene_id MSTRG.5816; transcript_id MSTRG.5816.1;
chr2	transdecoder	five_prime_utr	69815581	69815584	.	-	.	gene_name 98208266|zdh24-3; gene_id MSTRG.5815; transcript_id MSTRG.5815.1;
chr2	transdecoder	five_prime_utr	69815581	69815584	.	-	.	gene_name 98208266|zdh24-3; gene_id MSTRG.5815; transcript_id MSTRG.5815.2;
chr2	transdecoder	five_prime_utr	69815581	69815584	.	-	.	gene_name 98208266|zdh24-3; gene_id MSTRG.5815; transcript_id MSTRG.5815.3;
chr2	transdecoder	five_prime_utr	69815581	69815584	.	-	.	gene_name 98208266|zdh24-3; gene_id MSTRG.5815; transcript_id MSTRG.5815.4;
chr2	transdecoder	five_prime_utr	69815581	69815584	.	-	.	gene_name 98208266|zdh24-3; gene_id MSTRG.5815; transcript_id MSTRG.5815.5;
chr2	transdecoder	exon	69818181	69818310	.	-	.	gene_name 98208266|zdh24-3; gene_id MSTRG.5815; transcript_id MSTRG.5815.5;
chr2	transdecoder	five_prime_utr	69818181	69818310	.	-	.	gene_name 98208266|zdh24-3; gene_id MSTRG.5815; transcript_id MSTRG.5815.5;
chr2	transdecoder	exon	69823989	69824797	.	-	.	gene_name 98208266|zdh24-3; gene_id MSTRG.5815; transcript_id MSTRG.5815.2;
chr2	transdecoder	five_prime_utr	69823989	69824797	.	-	.	gene_name 98208266|zdh24-3; gene_id MSTRG.5815; transcript_id MSTRG.5815.2;
chr2	StringTie	exon	69824162	69824259	.	+	.	gene_name 98302932|unknown-15050; gene_id MSTRG.5817; transcript_id MSTRG.5817.1;
chr2	StringTie	transcript	69824162	69825406	.	+	.	gene_name 98302932|unknown-15050; gene_id MSTRG.5817; transcript_id MSTRG.5817.1; gene_biotype non-coding; Info NA; ref_name 98208266|zdh24-3; class_code i; inherit_ref FALSE;
chr2	transdecoder	exon	69824343	69824797	.	-	.	gene_name 98208266|zdh24-3; gene_id MSTRG.5815; transcript_id MSTRG.5815.4;
chr2	transdecoder	five_prime_utr	69824343	69824797	.	-	.	gene_name 98208266|zdh24-3; gene_id MSTRG.5815; transcript_id MSTRG.5815.4;
chr2	StringTie	exon	69824398	69825406	.	+	.	gene_name 98302932|unknown-15050; gene_id MSTRG.5817; transcript_id MSTRG.5817.1;
chr2	transdecoder	exon	69825678	69825833	.	-	.	gene_name 98208266|zdh24-3; gene_id MSTRG.5815; transcript_id MSTRG.5815.3;
chr2	transdecoder	five_prime_utr	69825678	69825833	.	-	.	gene_name 98208266|zdh24-3; gene_id MSTRG.5815; transcript_id MSTRG.5815.3;
chr2	transdecoder	exon	69825732	69825833	.	-	.	gene_name 98208266|zdh24-3; gene_id MSTRG.5815; transcript_id MSTRG.5815.1;
chr2	transdecoder	five_prime_utr	69825732	69825833	.	-	.	gene_name 98208266|zdh24-3; gene_id MSTRG.5815; transcript_id MSTRG.5815.1;
chr2	transdecoder	five_prime_utr	69900830	69900919	.	+	.	gene_name 98302933|unknown-15051; gene_id MSTRG.5818; transcript_id MSTRG.5818.1;
chr2	transdecoder	exon	69900830	69903701	.	+	.	gene_name 98302933|unknown-15051; gene_id MSTRG.5818; transcript_id MSTRG.5818.1;
chr2	transdecoder	gene	69900830	69903701	.	+	.	gene_name 98302933|unknown-15051; gene_id MSTRG.5818; transcript_id NA; gene_biotype protein_coding; Info ORF type:complete (-),score=22.25; ref_name -; class_code u; inherit_ref FALSE;
chr2	transdecoder	transcript	69900830	69903701	.	+	.	gene_name 98302933|unknown-15051; gene_id MSTRG.5818; transcript_id MSTRG.5818.1; gene_biotype protein_coding; Info ORF type:complete (-),score=22.25; ref_name -; class_code u; inherit_ref FALSE;
chr2	transdecoder	CDS	69900920	69901258	.	+	0	gene_name 98302933|unknown-15051; gene_id MSTRG.5818; transcript_id MSTRG.5818.1;
chr2	transdecoder	CDS	69902264	69903055	.	+	0	gene_name 98302933|unknown-15051; gene_id MSTRG.5818; transcript_id MSTRG.5818.1;
chr2	StringTie	exon	69903907	69904183	.	.	.	gene_name 98302934|unknown-15052; gene_id MSTRG.5819; transcript_id MSTRG.5819.1;
chr2	StringTie	transcript	69903907	69904183	.	.	.	gene_name 98302934|unknown-15052; gene_id MSTRG.5819; transcript_id MSTRG.5819.1; gene_biotype non-coding; Info NA; ref_name -; class_code u; inherit_ref FALSE;
chr2	StringTie	exon	69905957	69906333	.	.	.	gene_name 98302935|unknown-15053; gene_id MSTRG.5820; transcript_id MSTRG.5820.1;
chr2	StringTie	transcript	69905957	69906333	.	.	.	gene_name 98302935|unknown-15053; gene_id MSTRG.5820; transcript_id MSTRG.5820.1; gene_biotype non-coding; Info NA; ref_name -; class_code u; inherit_ref FALSE;
chr2	StringTie	exon	69907141	69907459	.	.	.	gene_name 98302936|unknown-15054; gene_id MSTRG.5821; transcript_id MSTRG.5821.1;
chr2	StringTie	transcript	69907141	69907459	.	.	.	gene_name 98302936|unknown-15054; gene_id MSTRG.5821; transcript_id MSTRG.5821.1; gene_biotype non-coding; Info NA; ref_name -; class_code u; inherit_ref FALSE;
chr2	transdecoder	five_prime_utr	69908951	69909070	.	+	.	gene_name 98208171|vp26c; gene_id MSTRG.5822; transcript_id MSTRG.5822.1;
chr2	transdecoder	exon	69908951	69909128	.	+	.	gene_name 98208171|vp26c; gene_id MSTRG.5822; transcript_id MSTRG.5822.1;
chr2	transdecoder	gene	69908951	69918065	.	+	.	gene_name 98208171|vp26c; gene_id MSTRG.5822; transcript_id NA; gene_biotype protein_coding; Info ORF type:complete (+),score=32.32,sp|O14972|VP26C_HUMAN|51.000|2.42e-106; ref_name 98208171|vp26c; class_code =,n; inherit_ref TRUE;
chr2	transdecoder	transcript	69908951	69918065	.	+	.	gene_name 98208171|vp26c; gene_id MSTRG.5822; transcript_id MSTRG.5822.1; gene_biotype protein_coding; Info ORF type:complete (+),score=32.32,sp|O14972|VP26C_HUMAN|51.000|2.42e-106; ref_name 98208171|vp26c; class_code =,n; inherit_ref TRUE;
chr2	transdecoder	CDS	69909071	69909128	.	+	0	gene_name 98208171|vp26c; gene_id MSTRG.5822; transcript_id MSTRG.5822.1;
chr2	transdecoder	CDS	69911813	69911868	.	+	2	gene_name 98208171|vp26c; gene_id MSTRG.5822; transcript_id MSTRG.5822.1;
chr2	transdecoder	exon	69911813	69911868	.	+	.	gene_name 98208171|vp26c; gene_id MSTRG.5822; transcript_id MSTRG.5822.1;
chr2	StringTie	exon	69911852	69911868	.	+	.	gene_name 98208171|vp26c; gene_id MSTRG.5822; transcript_id MSTRG.5822.2;
chr2	StringTie	transcript	69911852	69918065	.	+	.	gene_name 98208171|vp26c; gene_id MSTRG.5822; transcript_id MSTRG.5822.2; gene_biotype non-coding; Info NA; ref_name 98208171|vp26c; class_code =,n; inherit_ref TRUE;
chr2	transdecoder	CDS	69911910	69912053	.	+	0	gene_name 98208171|vp26c; gene_id MSTRG.5822; transcript_id MSTRG.5822.1;
chr2	StringTie	exon	69911910	69912053	.	+	.	gene_name 98208171|vp26c; gene_id MSTRG.5822; transcript_id MSTRG.5822.2;
chr2	transdecoder	exon	69911910	69912053	.	+	.	gene_name 98208171|vp26c; gene_id MSTRG.5822; transcript_id MSTRG.5822.1;
chr2	StringTie	exon	69912671	69912748	.	+	.	gene_name 98208171|vp26c; gene_id MSTRG.5822; transcript_id MSTRG.5822.2;
chr2	transdecoder	CDS	69912671	69912829	.	+	0	gene_name 98208171|vp26c; gene_id MSTRG.5822; transcript_id MSTRG.5822.1;
chr2	transdecoder	exon	69912671	69912829	.	+	.	gene_name 98208171|vp26c; gene_id MSTRG.5822; transcript_id MSTRG.5822.1;
chr2	transdecoder	CDS	69912893	69913042	.	+	0	gene_name 98208171|vp26c; gene_id MSTRG.5822; transcript_id MSTRG.5822.1;
chr2	transdecoder	exon	69912893	69913042	.	+	.	gene_name 98208171|vp26c; gene_id MSTRG.5822; transcript_id MSTRG.5822.1;
chr2	StringTie	exon	69912948	69913042	.	+	.	gene_name 98208171|vp26c; gene_id MSTRG.5822; transcript_id MSTRG.5822.2;
chr2	transdecoder	CDS	69913086	69913169	.	+	0	gene_name 98208171|vp26c; gene_id MSTRG.5822; transcript_id MSTRG.5822.1;
chr2	transdecoder	exon	69913086	69913169	.	+	.	gene_name 98208171|vp26c; gene_id MSTRG.5822; transcript_id MSTRG.5822.1;
chr2	StringTie	exon	69913086	69913309	.	+	.	gene_name 98208171|vp26c; gene_id MSTRG.5822; transcript_id MSTRG.5822.2;
chr2	transdecoder	CDS	69913213	69913309	.	+	0	gene_name 98208171|vp26c; gene_id MSTRG.5822; transcript_id MSTRG.5822.1;
chr2	transdecoder	exon	69913213	69913309	.	+	.	gene_name 98208171|vp26c; gene_id MSTRG.5822; transcript_id MSTRG.5822.1;
chr2	transdecoder	CDS	69914591	69914716	.	+	2	gene_name 98208171|vp26c; gene_id MSTRG.5822; transcript_id MSTRG.5822.1;
chr2	StringTie	exon	69914591	69914716	.	+	.	gene_name 98208171|vp26c; gene_id MSTRG.5822; transcript_id MSTRG.5822.2;
chr2	transdecoder	exon	69914591	69914716	.	+	.	gene_name 98208171|vp26c; gene_id MSTRG.5822; transcript_id MSTRG.5822.1;
chr2	transdecoder	CDS	69917883	69917971	.	+	2	gene_name 98208171|vp26c; gene_id MSTRG.5822; transcript_id MSTRG.5822.1;
chr2	StringTie	exon	69917883	69918065	.	+	.	gene_name 98208171|vp26c; gene_id MSTRG.5822; transcript_id MSTRG.5822.2;
chr2	transdecoder	exon	69917883	69918065	.	+	.	gene_name 98208171|vp26c; gene_id MSTRG.5822; transcript_id MSTRG.5822.1;
chr2	transdecoder	three_prime_utr	69917972	69918065	.	+	.	gene_name 98208171|vp26c; gene_id MSTRG.5822; transcript_id MSTRG.5822.1;
chr2	transdecoder	exon	69937537	69937684	.	+	.	gene_name 98302937|unknown-15055; gene_id MSTRG.5823; transcript_id MSTRG.5823.1;
chr2	transdecoder	gene	69937537	69944562	.	+	.	gene_name 98302937|unknown-15055; gene_id MSTRG.5823; transcript_id NA; gene_biotype protein_coding; Info ORF type:internal (+),score=18.07; ref_name -; class_code u; inherit_ref FALSE;
chr2	transdecoder	transcript	69937537	69944562	.	+	.	gene_name 98302937|unknown-15055; gene_id MSTRG.5823; transcript_id MSTRG.5823.1; gene_biotype protein_coding; Info ORF type:internal (+),score=18.07; ref_name -; class_code u; inherit_ref FALSE;
chr2	transdecoder	CDS	69937538	69937684	.	+	0	gene_name 98302937|unknown-15055; gene_id MSTRG.5823; transcript_id MSTRG.5823.1;
chr2	transdecoder	CDS	69939335	69939542	.	+	0	gene_name 98302937|unknown-15055; gene_id MSTRG.5823; transcript_id MSTRG.5823.1;
chr2	transdecoder	exon	69939335	69939542	.	+	.	gene_name 98302937|unknown-15055; gene_id MSTRG.5823; transcript_id MSTRG.5823.1;
chr2	transdecoder	CDS	69941772	69941966	.	+	2	gene_name 98302937|unknown-15055; gene_id MSTRG.5823; transcript_id MSTRG.5823.1;
chr2	transdecoder	exon	69941772	69941966	.	+	.	gene_name 98302937|unknown-15055; gene_id MSTRG.5823; transcript_id MSTRG.5823.1;
chr2	StringTie	exon	69942358	69942862	.	-	.	gene_name 98302938|unknown-15056; gene_id MSTRG.5824; transcript_id MSTRG.5824.1;
chr2	StringTie	transcript	69942358	69942862	.	-	.	gene_name 98302938|unknown-15056; gene_id MSTRG.5824; transcript_id MSTRG.5824.1; gene_biotype non-coding; Info NA; ref_name -; class_code u; inherit_ref FALSE;
chr2	transdecoder	CDS	69944512	69944561	.	+	2	gene_name 98302937|unknown-15055; gene_id MSTRG.5823; transcript_id MSTRG.5823.1;
chr2	transdecoder	exon	69944512	69944562	.	+	.	gene_name 98302937|unknown-15055; gene_id MSTRG.5823; transcript_id MSTRG.5823.1;
chr2	transdecoder	three_prime_utr	69945527	69945555	.	-	.	gene_name 98206892|unknown-11580; gene_id MSTRG.5825; transcript_id MSTRG.5825.1;
chr2	transdecoder	exon	69945527	69945956	.	-	.	gene_name 98206892|unknown-11580; gene_id MSTRG.5825; transcript_id MSTRG.5825.1;
chr2	transdecoder	gene	69945527	69945956	.	-	.	gene_name 98206892|unknown-11580; gene_id MSTRG.5825; transcript_id NA; gene_biotype protein_coding; Info ORF type:complete (+),score=14.52; ref_name 98206892|unknown-11580; class_code =; inherit_ref TRUE;
chr2	transdecoder	transcript	69945527	69945956	.	-	.	gene_name 98206892|unknown-11580; gene_id MSTRG.5825; transcript_id MSTRG.5825.1; gene_biotype protein_coding; Info ORF type:complete (+),score=14.52; ref_name 98206892|unknown-11580; class_code =; inherit_ref TRUE;
chr2	transdecoder	CDS	69945556	69945927	.	-	0	gene_name 98206892|unknown-11580; gene_id MSTRG.5825; transcript_id MSTRG.5825.1;
chr2	transdecoder	five_prime_utr	69945928	69945956	.	-	.	gene_name 98206892|unknown-11580; gene_id MSTRG.5825; transcript_id MSTRG.5825.1;
chr2	transdecoder	three_prime_utr	69947551	69947692	.	-	.	gene_name 98302939|unknown-15057; gene_id MSTRG.5826; transcript_id MSTRG.5826.1;
chr2	transdecoder	exon	69947551	69948152	.	-	.	gene_name 98302939|unknown-15057; gene_id MSTRG.5826; transcript_id MSTRG.5826.1;
chr2	transdecoder	gene	69947551	69948152	.	-	.	gene_name 98302939|unknown-15057; gene_id MSTRG.5826; transcript_id NA; gene_biotype protein_coding; Info ORF type:complete (+),score=8.60; ref_name -; class_code u; inherit_ref FALSE;
chr2	transdecoder	transcript	69947551	69948152	.	-	.	gene_name 98302939|unknown-15057; gene_id MSTRG.5826; transcript_id MSTRG.5826.1; gene_biotype protein_coding; Info ORF type:complete (+),score=8.60; ref_name -; class_code u; inherit_ref FALSE;
chr2	transdecoder	CDS	69947693	69948109	.	-	0	gene_name 98302939|unknown-15057; gene_id MSTRG.5826; transcript_id MSTRG.5826.1;
chr2	transdecoder	five_prime_utr	69948110	69948152	.	-	.	gene_name 98302939|unknown-15057; gene_id MSTRG.5826; transcript_id MSTRG.5826.1;
chr2	StringTie	exon	69956027	69956464	.	-	.	gene_name 98302940|unknown-15058; gene_id MSTRG.5827; transcript_id MSTRG.5827.1;
chr2	StringTie	transcript	69956027	69956464	.	-	.	gene_name 98302940|unknown-15058; gene_id MSTRG.5827; transcript_id MSTRG.5827.1; gene_biotype non-coding; Info NA; ref_name -; class_code u; inherit_ref FALSE;
chr2	StringTie	exon	70111619	70111911	.	-	.	gene_name 98302941|unknown-15059; gene_id MSTRG.5828; transcript_id MSTRG.5828.1;
chr2	StringTie	transcript	70111619	70112446	.	-	.	gene_name 98302941|unknown-15059; gene_id MSTRG.5828; transcript_id MSTRG.5828.1; gene_biotype non-coding; Info NA; ref_name -; class_code u; inherit_ref FALSE;
chr2	StringTie	exon	70112263	70112446	.	-	.	gene_name 98302941|unknown-15059; gene_id MSTRG.5828; transcript_id MSTRG.5828.1;
chr2	transdecoder	three_prime_utr	70130863	70131101	.	-	.	gene_name 98018522|parp1; gene_id MSTRG.5829; transcript_id MSTRG.5829.1;
chr2	transdecoder	exon	70130863	70131174	.	-	.	gene_name 98018522|parp1; gene_id MSTRG.5829; transcript_id MSTRG.5829.1;
chr2	transdecoder	gene	70130863	70188794	.	-	.	gene_name 98018522|parp1; gene_id MSTRG.5829; transcript_id NA; gene_biotype protein_coding; Info ORF type:complete (+),score=195.27,sp|P09874|PARP1_HUMAN|40.039|0.0; ref_name 98018522|parp1; class_code m,j; inherit_ref TRUE;
chr2	transdecoder	transcript	70130863	70188794	.	-	.	gene_name 98018522|parp1; gene_id MSTRG.5829; transcript_id MSTRG.5829.1; gene_biotype protein_coding; Info ORF type:complete (+),score=195.27,sp|P09874|PARP1_HUMAN|40.039|0.0; ref_name 98018522|parp1; class_code m,j; inherit_ref TRUE;
chr2	transdecoder	three_prime_utr	70130885	70131101	.	-	.	gene_name 98018522|parp1; gene_id MSTRG.5829; transcript_id MSTRG.5829.2;
chr2	transdecoder	exon	70130885	70131174	.	-	.	gene_name 98018522|parp1; gene_id MSTRG.5829; transcript_id MSTRG.5829.2;
chr2	transdecoder	transcript	70130885	70188794	.	-	.	gene_name 98018522|parp1; gene_id MSTRG.5829; transcript_id MSTRG.5829.2; gene_biotype protein_coding; Info ORF type:complete (+),score=195.27,sp|P09874|PARP1_HUMAN|40.039|0.0; ref_name 98018522|parp1; class_code m,j; inherit_ref TRUE;
chr2	transdecoder	three_prime_utr	70130937	70131101	.	-	.	gene_name 98018522|parp1; gene_id MSTRG.5829; transcript_id MSTRG.5829.3;
chr2	transdecoder	exon	70130937	70131174	.	-	.	gene_name 98018522|parp1; gene_id MSTRG.5829; transcript_id MSTRG.5829.3;
chr2	transdecoder	transcript	70130937	70152155	.	-	.	gene_name 98018522|parp1; gene_id MSTRG.5829; transcript_id MSTRG.5829.3; gene_biotype protein_coding; Info ORF type:complete (+),score=195.27,sp|P09874|PARP1_HUMAN|40.039|0.0; ref_name 98018522|parp1; class_code m,j; inherit_ref TRUE;
chr2	transdecoder	three_prime_utr	70130986	70131101	.	-	.	gene_name 98018522|parp1; gene_id MSTRG.5829; transcript_id MSTRG.5829.4;
chr2	transdecoder	exon	70130986	70131174	.	-	.	gene_name 98018522|parp1; gene_id MSTRG.5829; transcript_id MSTRG.5829.4;
chr2	transdecoder	transcript	70130986	70183217	.	-	.	gene_name 98018522|parp1; gene_id MSTRG.5829; transcript_id MSTRG.5829.4; gene_biotype protein_coding; Info ORF type:complete (+),score=195.27,sp|P09874|PARP1_HUMAN|40.039|0.0; ref_name 98018522|parp1; class_code m,j; inherit_ref TRUE;
chr2	transdecoder	three_prime_utr	70130993	70131101	.	-	.	gene_name 98018522|parp1; gene_id MSTRG.5829; transcript_id MSTRG.5829.5;
chr2	transdecoder	exon	70130993	70131174	.	-	.	gene_name 98018522|parp1; gene_id MSTRG.5829; transcript_id MSTRG.5829.5;
chr2	transdecoder	transcript	70130993	70183217	.	-	.	gene_name 98018522|parp1; gene_id MSTRG.5829; transcript_id MSTRG.5829.5; gene_biotype protein_coding; Info ORF type:complete (+),score=195.27,sp|P09874|PARP1_HUMAN|40.039|0.0; ref_name 98018522|parp1; class_code m,j; inherit_ref TRUE;
chr2	transdecoder	three_prime_utr	70131014	70131101	.	-	.	gene_name 98018522|parp1; gene_id MSTRG.5829; transcript_id MSTRG.5829.6;
chr2	transdecoder	exon	70131014	70131174	.	-	.	gene_name 98018522|parp1; gene_id MSTRG.5829; transcript_id MSTRG.5829.6;
chr2	transdecoder	transcript	70131014	70164541	.	-	.	gene_name 98018522|parp1; gene_id MSTRG.5829; transcript_id MSTRG.5829.6; gene_biotype protein_coding; Info ORF type:complete (+),score=195.27,sp|P09874|PARP1_HUMAN|40.039|0.0; ref_name 98018522|parp1; class_code m,j; inherit_ref TRUE;
chr2	transdecoder	CDS	70131102	70131174	.	-	1	gene_name 98018522|parp1; gene_id MSTRG.5829; transcript_id MSTRG.5829.1;
chr2	transdecoder	CDS	70131102	70131174	.	-	1	gene_name 98018522|parp1; gene_id MSTRG.5829; transcript_id MSTRG.5829.2;
chr2	transdecoder	CDS	70131102	70131174	.	-	1	gene_name 98018522|parp1; gene_id MSTRG.5829; transcript_id MSTRG.5829.3;
chr2	transdecoder	CDS	70131102	70131174	.	-	1	gene_name 98018522|parp1; gene_id MSTRG.5829; transcript_id MSTRG.5829.4;
chr2	transdecoder	CDS	70131102	70131174	.	-	1	gene_name 98018522|parp1; gene_id MSTRG.5829; transcript_id MSTRG.5829.5;
chr2	transdecoder	CDS	70131102	70131174	.	-	1	gene_name 98018522|parp1; gene_id MSTRG.5829; transcript_id MSTRG.5829.6;
chr2	transdecoder	CDS	70132640	70132754	.	-	2	gene_name 98018522|parp1; gene_id MSTRG.5829; transcript_id MSTRG.5829.1;
chr2	transdecoder	CDS	70132640	70132754	.	-	2	gene_name 98018522|parp1; gene_id MSTRG.5829; transcript_id MSTRG.5829.2;
chr2	transdecoder	CDS	70132640	70132754	.	-	2	gene_name 98018522|parp1; gene_id MSTRG.5829; transcript_id MSTRG.5829.3;
chr2	transdecoder	CDS	70132640	70132754	.	-	2	gene_name 98018522|parp1; gene_id MSTRG.5829; transcript_id MSTRG.5829.4;
chr2	transdecoder	CDS	70132640	70132754	.	-	2	gene_name 98018522|parp1; gene_id MSTRG.5829; transcript_id MSTRG.5829.5;
chr2	transdecoder	CDS	70132640	70132754	.	-	2	gene_name 98018522|parp1; gene_id MSTRG.5829; transcript_id MSTRG.5829.6;
chr2	transdecoder	exon	70132640	70132754	.	-	.	gene_name 98018522|parp1; gene_id MSTRG.5829; transcript_id MSTRG.5829.1;
chr2	transdecoder	exon	70132640	70132754	.	-	.	gene_name 98018522|parp1; gene_id MSTRG.5829; transcript_id MSTRG.5829.2;
chr2	transdecoder	exon	70132640	70132754	.	-	.	gene_name 98018522|parp1; gene_id MSTRG.5829; transcript_id MSTRG.5829.3;
chr2	transdecoder	exon	70132640	70132754	.	-	.	gene_name 98018522|parp1; gene_id MSTRG.5829; transcript_id MSTRG.5829.4;
chr2	transdecoder	exon	70132640	70132754	.	-	.	gene_name 98018522|parp1; gene_id MSTRG.5829; transcript_id MSTRG.5829.5;
chr2	transdecoder	exon	70132640	70132754	.	-	.	gene_name 98018522|parp1; gene_id MSTRG.5829; transcript_id MSTRG.5829.6;
chr2	transdecoder	CDS	70133016	70133077	.	-	1	gene_name 98018522|parp1; gene_id MSTRG.5829; transcript_id MSTRG.5829.1;
chr2	transdecoder	CDS	70133016	70133077	.	-	1	gene_name 98018522|parp1; gene_id MSTRG.5829; transcript_id MSTRG.5829.2;
chr2	transdecoder	CDS	70133016	70133077	.	-	1	gene_name 98018522|parp1; gene_id MSTRG.5829; transcript_id MSTRG.5829.3;
chr2	transdecoder	CDS	70133016	70133077	.	-	1	gene_name 98018522|parp1; gene_id MSTRG.5829; transcript_id MSTRG.5829.4;
chr2	transdecoder	CDS	70133016	70133077	.	-	1	gene_name 98018522|parp1; gene_id MSTRG.5829; transcript_id MSTRG.5829.5;
chr2	transdecoder	CDS	70133016	70133077	.	-	1	gene_name 98018522|parp1; gene_id MSTRG.5829; transcript_id MSTRG.5829.6;
chr2	transdecoder	exon	70133016	70133077	.	-	.	gene_name 98018522|parp1; gene_id MSTRG.5829; transcript_id MSTRG.5829.1;
chr2	transdecoder	exon	70133016	70133077	.	-	.	gene_name 98018522|parp1; gene_id MSTRG.5829; transcript_id MSTRG.5829.2;
chr2	transdecoder	exon	70133016	70133077	.	-	.	gene_name 98018522|parp1; gene_id MSTRG.5829; transcript_id MSTRG.5829.3;
chr2	transdecoder	exon	70133016	70133077	.	-	.	gene_name 98018522|parp1; gene_id MSTRG.5829; transcript_id MSTRG.5829.4;
chr2	transdecoder	exon	70133016	70133077	.	-	.	gene_name 98018522|parp1; gene_id MSTRG.5829; transcript_id MSTRG.5829.5;
chr2	transdecoder	exon	70133016	70133077	.	-	.	gene_name 98018522|parp1; gene_id MSTRG.5829; transcript_id MSTRG.5829.6;
chr2	transdecoder	CDS	70134088	70134215	.	-	0	gene_name 98018522|parp1; gene_id MSTRG.5829; transcript_id MSTRG.5829.1;
chr2	transdecoder	CDS	70134088	70134215	.	-	0	gene_name 98018522|parp1; gene_id MSTRG.5829; transcript_id MSTRG.5829.2;
chr2	transdecoder	CDS	70134088	70134215	.	-	0	gene_name 98018522|parp1; gene_id MSTRG.5829; transcript_id MSTRG.5829.3;
chr2	transdecoder	CDS	70134088	70134215	.	-	0	gene_name 98018522|parp1; gene_id MSTRG.5829; transcript_id MSTRG.5829.4;
chr2	transdecoder	CDS	70134088	70134215	.	-	0	gene_name 98018522|parp1; gene_id MSTRG.5829; transcript_id MSTRG.5829.5;
chr2	transdecoder	CDS	70134088	70134215	.	-	0	gene_name 98018522|parp1; gene_id MSTRG.5829; transcript_id MSTRG.5829.6;
chr2	transdecoder	exon	70134088	70134215	.	-	.	gene_name 98018522|parp1; gene_id MSTRG.5829; transcript_id MSTRG.5829.1;
chr2	transdecoder	exon	70134088	70134215	.	-	.	gene_name 98018522|parp1; gene_id MSTRG.5829; transcript_id MSTRG.5829.2;
chr2	transdecoder	exon	70134088	70134215	.	-	.	gene_name 98018522|parp1; gene_id MSTRG.5829; transcript_id MSTRG.5829.3;
chr2	transdecoder	exon	70134088	70134215	.	-	.	gene_name 98018522|parp1; gene_id MSTRG.5829; transcript_id MSTRG.5829.4;
chr2	transdecoder	exon	70134088	70134215	.	-	.	gene_name 98018522|parp1; gene_id MSTRG.5829; transcript_id MSTRG.5829.5;
chr2	transdecoder	exon	70134088	70134215	.	-	.	gene_name 98018522|parp1; gene_id MSTRG.5829; transcript_id MSTRG.5829.6;
chr2	transdecoder	CDS	70134693	70134842	.	-	0	gene_name 98018522|parp1; gene_id MSTRG.5829; transcript_id MSTRG.5829.1;
chr2	transdecoder	CDS	70134693	70134842	.	-	0	gene_name 98018522|parp1; gene_id MSTRG.5829; transcript_id MSTRG.5829.2;
chr2	transdecoder	CDS	70134693	70134842	.	-	0	gene_name 98018522|parp1; gene_id MSTRG.5829; transcript_id MSTRG.5829.3;
chr2	transdecoder	CDS	70134693	70134842	.	-	0	gene_name 98018522|parp1; gene_id MSTRG.5829; transcript_id MSTRG.5829.4;
chr2	transdecoder	CDS	70134693	70134842	.	-	0	gene_name 98018522|parp1; gene_id MSTRG.5829; transcript_id MSTRG.5829.5;
chr2	transdecoder	CDS	70134693	70134842	.	-	0	gene_name 98018522|parp1; gene_id MSTRG.5829; transcript_id MSTRG.5829.6;
chr2	transdecoder	exon	70134693	70134842	.	-	.	gene_name 98018522|parp1; gene_id MSTRG.5829; transcript_id MSTRG.5829.1;
chr2	transdecoder	exon	70134693	70134842	.	-	.	gene_name 98018522|parp1; gene_id MSTRG.5829; transcript_id MSTRG.5829.2;
chr2	transdecoder	exon	70134693	70134842	.	-	.	gene_name 98018522|parp1; gene_id MSTRG.5829; transcript_id MSTRG.5829.3;
chr2	transdecoder	exon	70134693	70134842	.	-	.	gene_name 98018522|parp1; gene_id MSTRG.5829; transcript_id MSTRG.5829.4;
chr2	transdecoder	exon	70134693	70134842	.	-	.	gene_name 98018522|parp1; gene_id MSTRG.5829; transcript_id MSTRG.5829.5;
chr2	transdecoder	exon	70134693	70134842	.	-	.	gene_name 98018522|parp1; gene_id MSTRG.5829; transcript_id MSTRG.5829.6;
chr2	transdecoder	CDS	70135429	70135527	.	-	0	gene_name 98018522|parp1; gene_id MSTRG.5829; transcript_id MSTRG.5829.1;
chr2	transdecoder	CDS	70135429	70135527	.	-	0	gene_name 98018522|parp1; gene_id MSTRG.5829; transcript_id MSTRG.5829.2;
chr2	transdecoder	CDS	70135429	70135527	.	-	0	gene_name 98018522|parp1; gene_id MSTRG.5829; transcript_id MSTRG.5829.3;
chr2	transdecoder	CDS	70135429	70135527	.	-	0	gene_name 98018522|parp1; gene_id MSTRG.5829; transcript_id MSTRG.5829.4;
chr2	transdecoder	CDS	70135429	70135527	.	-	0	gene_name 98018522|parp1; gene_id MSTRG.5829; transcript_id MSTRG.5829.5;
chr2	transdecoder	CDS	70135429	70135527	.	-	0	gene_name 98018522|parp1; gene_id MSTRG.5829; transcript_id MSTRG.5829.6;
chr2	transdecoder	exon	70135429	70135527	.	-	.	gene_name 98018522|parp1; gene_id MSTRG.5829; transcript_id MSTRG.5829.1;
chr2	transdecoder	exon	70135429	70135527	.	-	.	gene_name 98018522|parp1; gene_id MSTRG.5829; transcript_id MSTRG.5829.2;
chr2	transdecoder	exon	70135429	70135527	.	-	.	gene_name 98018522|parp1; gene_id MSTRG.5829; transcript_id MSTRG.5829.3;
chr2	transdecoder	exon	70135429	70135527	.	-	.	gene_name 98018522|parp1; gene_id MSTRG.5829; transcript_id MSTRG.5829.4;
chr2	transdecoder	exon	70135429	70135527	.	-	.	gene_name 98018522|parp1; gene_id MSTRG.5829; transcript_id MSTRG.5829.5;
chr2	transdecoder	exon	70135429	70135527	.	-	.	gene_name 98018522|parp1; gene_id MSTRG.5829; transcript_id MSTRG.5829.6;
chr2	transdecoder	CDS	70135570	70135692	.	-	0	gene_name 98018522|parp1; gene_id MSTRG.5829; transcript_id MSTRG.5829.1;
chr2	transdecoder	CDS	70135570	70135692	.	-	0	gene_name 98018522|parp1; gene_id MSTRG.5829; transcript_id MSTRG.5829.2;
chr2	transdecoder	CDS	70135570	70135692	.	-	0	gene_name 98018522|parp1; gene_id MSTRG.5829; transcript_id MSTRG.5829.3;
chr2	transdecoder	CDS	70135570	70135692	.	-	0	gene_name 98018522|parp1; gene_id MSTRG.5829; transcript_id MSTRG.5829.4;
chr2	transdecoder	CDS	70135570	70135692	.	-	0	gene_name 98018522|parp1; gene_id MSTRG.5829; transcript_id MSTRG.5829.5;
chr2	transdecoder	CDS	70135570	70135692	.	-	0	gene_name 98018522|parp1; gene_id MSTRG.5829; transcript_id MSTRG.5829.6;
chr2	transdecoder	exon	70135570	70135692	.	-	.	gene_name 98018522|parp1; gene_id MSTRG.5829; transcript_id MSTRG.5829.1;
chr2	transdecoder	exon	70135570	70135692	.	-	.	gene_name 98018522|parp1; gene_id MSTRG.5829; transcript_id MSTRG.5829.2;
chr2	transdecoder	exon	70135570	70135692	.	-	.	gene_name 98018522|parp1; gene_id MSTRG.5829; transcript_id MSTRG.5829.3;
chr2	transdecoder	exon	70135570	70135692	.	-	.	gene_name 98018522|parp1; gene_id MSTRG.5829; transcript_id MSTRG.5829.4;
chr2	transdecoder	exon	70135570	70135692	.	-	.	gene_name 98018522|parp1; gene_id MSTRG.5829; transcript_id MSTRG.5829.5;
chr2	transdecoder	exon	70135570	70135692	.	-	.	gene_name 98018522|parp1; gene_id MSTRG.5829; transcript_id MSTRG.5829.6;
chr2	transdecoder	CDS	70140274	70140399	.	-	0	gene_name 98018522|parp1; gene_id MSTRG.5829; transcript_id MSTRG.5829.1;
chr2	transdecoder	CDS	70140274	70140399	.	-	0	gene_name 98018522|parp1; gene_id MSTRG.5829; transcript_id MSTRG.5829.2;
chr2	transdecoder	CDS	70140274	70140399	.	-	0	gene_name 98018522|parp1; gene_id MSTRG.5829; transcript_id MSTRG.5829.3;
chr2	transdecoder	CDS	70140274	70140399	.	-	0	gene_name 98018522|parp1; gene_id MSTRG.5829; transcript_id MSTRG.5829.4;
chr2	transdecoder	CDS	70140274	70140399	.	-	0	gene_name 98018522|parp1; gene_id MSTRG.5829; transcript_id MSTRG.5829.5;
chr2	transdecoder	CDS	70140274	70140399	.	-	0	gene_name 98018522|parp1; gene_id MSTRG.5829; transcript_id MSTRG.5829.6;
chr2	transdecoder	exon	70140274	70140399	.	-	.	gene_name 98018522|parp1; gene_id MSTRG.5829; transcript_id MSTRG.5829.1;
chr2	transdecoder	exon	70140274	70140399	.	-	.	gene_name 98018522|parp1; gene_id MSTRG.5829; transcript_id MSTRG.5829.2;
chr2	transdecoder	exon	70140274	70140399	.	-	.	gene_name 98018522|parp1; gene_id MSTRG.5829; transcript_id MSTRG.5829.3;
chr2	transdecoder	exon	70140274	70140399	.	-	.	gene_name 98018522|parp1; gene_id MSTRG.5829; transcript_id MSTRG.5829.4;
chr2	transdecoder	exon	70140274	70140399	.	-	.	gene_name 98018522|parp1; gene_id MSTRG.5829; transcript_id MSTRG.5829.5;
chr2	transdecoder	exon	70140274	70140399	.	-	.	gene_name 98018522|parp1; gene_id MSTRG.5829; transcript_id MSTRG.5829.6;
chr2	transdecoder	CDS	70140506	70140589	.	-	0	gene_name 98018522|parp1; gene_id MSTRG.5829; transcript_id MSTRG.5829.1;
chr2	transdecoder	CDS	70140506	70140589	.	-	0	gene_name 98018522|parp1; gene_id MSTRG.5829; transcript_id MSTRG.5829.2;
chr2	transdecoder	CDS	70140506	70140589	.	-	0	gene_name 98018522|parp1; gene_id MSTRG.5829; transcript_id MSTRG.5829.3;
chr2	transdecoder	CDS	70140506	70140589	.	-	0	gene_name 98018522|parp1; gene_id MSTRG.5829; transcript_id MSTRG.5829.4;
chr2	transdecoder	CDS	70140506	70140589	.	-	0	gene_name 98018522|parp1; gene_id MSTRG.5829; transcript_id MSTRG.5829.5;
chr2	transdecoder	CDS	70140506	70140589	.	-	0	gene_name 98018522|parp1; gene_id MSTRG.5829; transcript_id MSTRG.5829.6;
chr2	transdecoder	exon	70140506	70140589	.	-	.	gene_name 98018522|parp1; gene_id MSTRG.5829; transcript_id MSTRG.5829.1;
chr2	transdecoder	exon	70140506	70140589	.	-	.	gene_name 98018522|parp1; gene_id MSTRG.5829; transcript_id MSTRG.5829.2;
chr2	transdecoder	exon	70140506	70140589	.	-	.	gene_name 98018522|parp1; gene_id MSTRG.5829; transcript_id MSTRG.5829.3;
chr2	transdecoder	exon	70140506	70140589	.	-	.	gene_name 98018522|parp1; gene_id MSTRG.5829; transcript_id MSTRG.5829.4;
chr2	transdecoder	exon	70140506	70140589	.	-	.	gene_name 98018522|parp1; gene_id MSTRG.5829; transcript_id MSTRG.5829.5;
chr2	transdecoder	exon	70140506	70140589	.	-	.	gene_name 98018522|parp1; gene_id MSTRG.5829; transcript_id MSTRG.5829.6;
chr2	transdecoder	CDS	70140635	70140766	.	-	0	gene_name 98018522|parp1; gene_id MSTRG.5829; transcript_id MSTRG.5829.1;
chr2	transdecoder	CDS	70140635	70140766	.	-	0	gene_name 98018522|parp1; gene_id MSTRG.5829; transcript_id MSTRG.5829.2;
chr2	transdecoder	CDS	70140635	70140766	.	-	0	gene_name 98018522|parp1; gene_id MSTRG.5829; transcript_id MSTRG.5829.3;
chr2	transdecoder	CDS	70140635	70140766	.	-	0	gene_name 98018522|parp1; gene_id MSTRG.5829; transcript_id MSTRG.5829.4;
chr2	transdecoder	CDS	70140635	70140766	.	-	0	gene_name 98018522|parp1; gene_id MSTRG.5829; transcript_id MSTRG.5829.5;
chr2	transdecoder	CDS	70140635	70140766	.	-	0	gene_name 98018522|parp1; gene_id MSTRG.5829; transcript_id MSTRG.5829.6;
chr2	transdecoder	exon	70140635	70140766	.	-	.	gene_name 98018522|parp1; gene_id MSTRG.5829; transcript_id MSTRG.5829.1;
chr2	transdecoder	exon	70140635	70140766	.	-	.	gene_name 98018522|parp1; gene_id MSTRG.5829; transcript_id MSTRG.5829.2;
chr2	transdecoder	exon	70140635	70140766	.	-	.	gene_name 98018522|parp1; gene_id MSTRG.5829; transcript_id MSTRG.5829.3;
chr2	transdecoder	exon	70140635	70140766	.	-	.	gene_name 98018522|parp1; gene_id MSTRG.5829; transcript_id MSTRG.5829.4;
chr2	transdecoder	exon	70140635	70140766	.	-	.	gene_name 98018522|parp1; gene_id MSTRG.5829; transcript_id MSTRG.5829.5;
chr2	transdecoder	exon	70140635	70140766	.	-	.	gene_name 98018522|parp1; gene_id MSTRG.5829; transcript_id MSTRG.5829.6;
chr2	transdecoder	CDS	70143302	70143538	.	-	0	gene_name 98018522|parp1; gene_id MSTRG.5829; transcript_id MSTRG.5829.1;
chr2	transdecoder	CDS	70143302	70143538	.	-	0	gene_name 98018522|parp1; gene_id MSTRG.5829; transcript_id MSTRG.5829.2;
chr2	transdecoder	CDS	70143302	70143538	.	-	0	gene_name 98018522|parp1; gene_id MSTRG.5829; transcript_id MSTRG.5829.3;
chr2	transdecoder	CDS	70143302	70143538	.	-	0	gene_name 98018522|parp1; gene_id MSTRG.5829; transcript_id MSTRG.5829.4;
chr2	transdecoder	CDS	70143302	70143538	.	-	0	gene_name 98018522|parp1; gene_id MSTRG.5829; transcript_id MSTRG.5829.5;
chr2	transdecoder	CDS	70143302	70143538	.	-	0	gene_name 98018522|parp1; gene_id MSTRG.5829; transcript_id MSTRG.5829.6;
chr2	transdecoder	exon	70143302	70143538	.	-	.	gene_name 98018522|parp1; gene_id MSTRG.5829; transcript_id MSTRG.5829.1;
chr2	transdecoder	exon	70143302	70143538	.	-	.	gene_name 98018522|parp1; gene_id MSTRG.5829; transcript_id MSTRG.5829.2;
chr2	transdecoder	exon	70143302	70143538	.	-	.	gene_name 98018522|parp1; gene_id MSTRG.5829; transcript_id MSTRG.5829.3;
chr2	transdecoder	exon	70143302	70143538	.	-	.	gene_name 98018522|parp1; gene_id MSTRG.5829; transcript_id MSTRG.5829.4;
chr2	transdecoder	exon	70143302	70143538	.	-	.	gene_name 98018522|parp1; gene_id MSTRG.5829; transcript_id MSTRG.5829.5;
chr2	transdecoder	exon	70143302	70143538	.	-	.	gene_name 98018522|parp1; gene_id MSTRG.5829; transcript_id MSTRG.5829.6;
chr2	transdecoder	CDS	70144328	70144548	.	-	2	gene_name 98018522|parp1; gene_id MSTRG.5829; transcript_id MSTRG.5829.1;
chr2	transdecoder	CDS	70144328	70144548	.	-	2	gene_name 98018522|parp1; gene_id MSTRG.5829; transcript_id MSTRG.5829.2;
chr2	transdecoder	CDS	70144328	70144548	.	-	2	gene_name 98018522|parp1; gene_id MSTRG.5829; transcript_id MSTRG.5829.3;
chr2	transdecoder	CDS	70144328	70144548	.	-	2	gene_name 98018522|parp1; gene_id MSTRG.5829; transcript_id MSTRG.5829.4;
chr2	transdecoder	CDS	70144328	70144548	.	-	2	gene_name 98018522|parp1; gene_id MSTRG.5829; transcript_id MSTRG.5829.5;
chr2	transdecoder	CDS	70144328	70144548	.	-	2	gene_name 98018522|parp1; gene_id MSTRG.5829; transcript_id MSTRG.5829.6;
chr2	transdecoder	exon	70144328	70144548	.	-	.	gene_name 98018522|parp1; gene_id MSTRG.5829; transcript_id MSTRG.5829.1;
chr2	transdecoder	exon	70144328	70144548	.	-	.	gene_name 98018522|parp1; gene_id MSTRG.5829; transcript_id MSTRG.5829.2;
chr2	transdecoder	exon	70144328	70144548	.	-	.	gene_name 98018522|parp1; gene_id MSTRG.5829; transcript_id MSTRG.5829.3;
chr2	transdecoder	exon	70144328	70144548	.	-	.	gene_name 98018522|parp1; gene_id MSTRG.5829; transcript_id MSTRG.5829.4;
chr2	transdecoder	exon	70144328	70144548	.	-	.	gene_name 98018522|parp1; gene_id MSTRG.5829; transcript_id MSTRG.5829.5;
chr2	transdecoder	exon	70144328	70144548	.	-	.	gene_name 98018522|parp1; gene_id MSTRG.5829; transcript_id MSTRG.5829.6;
chr2	transdecoder	CDS	70144992	70145049	.	-	0	gene_name 98018522|parp1; gene_id MSTRG.5829; transcript_id MSTRG.5829.1;
chr2	transdecoder	CDS	70144992	70145049	.	-	0	gene_name 98018522|parp1; gene_id MSTRG.5829; transcript_id MSTRG.5829.2;
chr2	transdecoder	CDS	70144992	70145049	.	-	0	gene_name 98018522|parp1; gene_id MSTRG.5829; transcript_id MSTRG.5829.3;
chr2	transdecoder	CDS	70144992	70145049	.	-	0	gene_name 98018522|parp1; gene_id MSTRG.5829; transcript_id MSTRG.5829.4;
chr2	transdecoder	CDS	70144992	70145049	.	-	0	gene_name 98018522|parp1; gene_id MSTRG.5829; transcript_id MSTRG.5829.5;
chr2	transdecoder	CDS	70144992	70145049	.	-	0	gene_name 98018522|parp1; gene_id MSTRG.5829; transcript_id MSTRG.5829.6;
chr2	transdecoder	exon	70144992	70145049	.	-	.	gene_name 98018522|parp1; gene_id MSTRG.5829; transcript_id MSTRG.5829.1;
chr2	transdecoder	exon	70144992	70145049	.	-	.	gene_name 98018522|parp1; gene_id MSTRG.5829; transcript_id MSTRG.5829.2;
chr2	transdecoder	exon	70144992	70145049	.	-	.	gene_name 98018522|parp1; gene_id MSTRG.5829; transcript_id MSTRG.5829.3;
chr2	transdecoder	exon	70144992	70145049	.	-	.	gene_name 98018522|parp1; gene_id MSTRG.5829; transcript_id MSTRG.5829.4;
chr2	transdecoder	exon	70144992	70145049	.	-	.	gene_name 98018522|parp1; gene_id MSTRG.5829; transcript_id MSTRG.5829.5;
chr2	transdecoder	exon	70144992	70145049	.	-	.	gene_name 98018522|parp1; gene_id MSTRG.5829; transcript_id MSTRG.5829.6;
chr2	transdecoder	CDS	70145094	70145239	.	-	2	gene_name 98018522|parp1; gene_id MSTRG.5829; transcript_id MSTRG.5829.1;
chr2	transdecoder	CDS	70145094	70145239	.	-	2	gene_name 98018522|parp1; gene_id MSTRG.5829; transcript_id MSTRG.5829.2;
chr2	transdecoder	CDS	70145094	70145239	.	-	2	gene_name 98018522|parp1; gene_id MSTRG.5829; transcript_id MSTRG.5829.3;
chr2	transdecoder	CDS	70145094	70145239	.	-	2	gene_name 98018522|parp1; gene_id MSTRG.5829; transcript_id MSTRG.5829.4;
chr2	transdecoder	CDS	70145094	70145239	.	-	2	gene_name 98018522|parp1; gene_id MSTRG.5829; transcript_id MSTRG.5829.5;
chr2	transdecoder	CDS	70145094	70145239	.	-	2	gene_name 98018522|parp1; gene_id MSTRG.5829; transcript_id MSTRG.5829.6;
chr2	transdecoder	exon	70145094	70145239	.	-	.	gene_name 98018522|parp1; gene_id MSTRG.5829; transcript_id MSTRG.5829.1;
chr2	transdecoder	exon	70145094	70145239	.	-	.	gene_name 98018522|parp1; gene_id MSTRG.5829; transcript_id MSTRG.5829.2;
chr2	transdecoder	exon	70145094	70145239	.	-	.	gene_name 98018522|parp1; gene_id MSTRG.5829; transcript_id MSTRG.5829.3;
chr2	transdecoder	exon	70145094	70145239	.	-	.	gene_name 98018522|parp1; gene_id MSTRG.5829; transcript_id MSTRG.5829.4;
chr2	transdecoder	exon	70145094	70145239	.	-	.	gene_name 98018522|parp1; gene_id MSTRG.5829; transcript_id MSTRG.5829.5;
chr2	transdecoder	exon	70145094	70145239	.	-	.	gene_name 98018522|parp1; gene_id MSTRG.5829; transcript_id MSTRG.5829.6;
chr2	transdecoder	CDS	70149725	70149891	.	-	1	gene_name 98018522|parp1; gene_id MSTRG.5829; transcript_id MSTRG.5829.1;
chr2	transdecoder	CDS	70149725	70149891	.	-	1	gene_name 98018522|parp1; gene_id MSTRG.5829; transcript_id MSTRG.5829.2;
chr2	transdecoder	CDS	70149725	70149891	.	-	1	gene_name 98018522|parp1; gene_id MSTRG.5829; transcript_id MSTRG.5829.3;
chr2	transdecoder	CDS	70149725	70149891	.	-	1	gene_name 98018522|parp1; gene_id MSTRG.5829; transcript_id MSTRG.5829.4;
chr2	transdecoder	CDS	70149725	70149891	.	-	1	gene_name 98018522|parp1; gene_id MSTRG.5829; transcript_id MSTRG.5829.5;
chr2	transdecoder	CDS	70149725	70149891	.	-	1	gene_name 98018522|parp1; gene_id MSTRG.5829; transcript_id MSTRG.5829.6;
chr2	transdecoder	exon	70149725	70149891	.	-	.	gene_name 98018522|parp1; gene_id MSTRG.5829; transcript_id MSTRG.5829.1;
chr2	transdecoder	exon	70149725	70149891	.	-	.	gene_name 98018522|parp1; gene_id MSTRG.5829; transcript_id MSTRG.5829.2;
chr2	transdecoder	exon	70149725	70149891	.	-	.	gene_name 98018522|parp1; gene_id MSTRG.5829; transcript_id MSTRG.5829.3;
chr2	transdecoder	exon	70149725	70149891	.	-	.	gene_name 98018522|parp1; gene_id MSTRG.5829; transcript_id MSTRG.5829.4;
chr2	transdecoder	exon	70149725	70149891	.	-	.	gene_name 98018522|parp1; gene_id MSTRG.5829; transcript_id MSTRG.5829.5;
chr2	transdecoder	exon	70149725	70149891	.	-	.	gene_name 98018522|parp1; gene_id MSTRG.5829; transcript_id MSTRG.5829.6;
chr2	transdecoder	CDS	70151075	70151170	.	-	1	gene_name 98018522|parp1; gene_id MSTRG.5829; transcript_id MSTRG.5829.1;
chr2	transdecoder	CDS	70151075	70151170	.	-	1	gene_name 98018522|parp1; gene_id MSTRG.5829; transcript_id MSTRG.5829.2;
chr2	transdecoder	CDS	70151075	70151170	.	-	1	gene_name 98018522|parp1; gene_id MSTRG.5829; transcript_id MSTRG.5829.3;
chr2	transdecoder	CDS	70151075	70151170	.	-	1	gene_name 98018522|parp1; gene_id MSTRG.5829; transcript_id MSTRG.5829.4;
chr2	transdecoder	CDS	70151075	70151170	.	-	1	gene_name 98018522|parp1; gene_id MSTRG.5829; transcript_id MSTRG.5829.5;
chr2	transdecoder	CDS	70151075	70151170	.	-	1	gene_name 98018522|parp1; gene_id MSTRG.5829; transcript_id MSTRG.5829.6;
chr2	transdecoder	exon	70151075	70151170	.	-	.	gene_name 98018522|parp1; gene_id MSTRG.5829; transcript_id MSTRG.5829.1;
chr2	transdecoder	exon	70151075	70151170	.	-	.	gene_name 98018522|parp1; gene_id MSTRG.5829; transcript_id MSTRG.5829.2;
chr2	transdecoder	exon	70151075	70151170	.	-	.	gene_name 98018522|parp1; gene_id MSTRG.5829; transcript_id MSTRG.5829.3;
chr2	transdecoder	exon	70151075	70151170	.	-	.	gene_name 98018522|parp1; gene_id MSTRG.5829; transcript_id MSTRG.5829.4;
chr2	transdecoder	exon	70151075	70151170	.	-	.	gene_name 98018522|parp1; gene_id MSTRG.5829; transcript_id MSTRG.5829.5;
chr2	transdecoder	exon	70151075	70151170	.	-	.	gene_name 98018522|parp1; gene_id MSTRG.5829; transcript_id MSTRG.5829.6;
chr2	transdecoder	CDS	70151275	70151459	.	-	0	gene_name 98018522|parp1; gene_id MSTRG.5829; transcript_id MSTRG.5829.5;
chr2	transdecoder	CDS	70151275	70151459	.	-	0	gene_name 98018522|parp1; gene_id MSTRG.5829; transcript_id MSTRG.5829.6;
chr2	transdecoder	CDS	70151275	70151483	.	-	0	gene_name 98018522|parp1; gene_id MSTRG.5829; transcript_id MSTRG.5829.1;
chr2	transdecoder	CDS	70151275	70151483	.	-	0	gene_name 98018522|parp1; gene_id MSTRG.5829; transcript_id MSTRG.5829.2;
chr2	transdecoder	CDS	70151275	70151483	.	-	0	gene_name 98018522|parp1; gene_id MSTRG.5829; transcript_id MSTRG.5829.3;
chr2	transdecoder	CDS	70151275	70151483	.	-	0	gene_name 98018522|parp1; gene_id MSTRG.5829; transcript_id MSTRG.5829.4;
chr2	transdecoder	exon	70151275	70151483	.	-	.	gene_name 98018522|parp1; gene_id MSTRG.5829; transcript_id MSTRG.5829.1;
chr2	transdecoder	exon	70151275	70151483	.	-	.	gene_name 98018522|parp1; gene_id MSTRG.5829; transcript_id MSTRG.5829.2;
chr2	transdecoder	exon	70151275	70151483	.	-	.	gene_name 98018522|parp1; gene_id MSTRG.5829; transcript_id MSTRG.5829.3;
chr2	transdecoder	exon	70151275	70151483	.	-	.	gene_name 98018522|parp1; gene_id MSTRG.5829; transcript_id MSTRG.5829.4;
chr2	transdecoder	exon	70151275	70151483	.	-	.	gene_name 98018522|parp1; gene_id MSTRG.5829; transcript_id MSTRG.5829.5;
chr2	transdecoder	exon	70151275	70151483	.	-	.	gene_name 98018522|parp1; gene_id MSTRG.5829; transcript_id MSTRG.5829.6;
chr2	transdecoder	five_prime_utr	70151460	70151483	.	-	.	gene_name 98018522|parp1; gene_id MSTRG.5829; transcript_id MSTRG.5829.5;
chr2	transdecoder	five_prime_utr	70151460	70151483	.	-	.	gene_name 98018522|parp1; gene_id MSTRG.5829; transcript_id MSTRG.5829.6;
chr2	transdecoder	CDS	70151904	70151963	.	-	0	gene_name 98018522|parp1; gene_id MSTRG.5829; transcript_id MSTRG.5829.3;
chr2	transdecoder	exon	70151904	70152155	.	-	.	gene_name 98018522|parp1; gene_id MSTRG.5829; transcript_id MSTRG.5829.3;
chr2	transdecoder	five_prime_utr	70151964	70152155	.	-	.	gene_name 98018522|parp1; gene_id MSTRG.5829; transcript_id MSTRG.5829.3;
chr2	transdecoder	CDS	70153192	70153308	.	-	0	gene_name 98018522|parp1; gene_id MSTRG.5829; transcript_id MSTRG.5829.1;
chr2	transdecoder	CDS	70153192	70153308	.	-	0	gene_name 98018522|parp1; gene_id MSTRG.5829; transcript_id MSTRG.5829.2;
chr2	transdecoder	CDS	70153192	70153308	.	-	0	gene_name 98018522|parp1; gene_id MSTRG.5829; transcript_id MSTRG.5829.4;
chr2	transdecoder	exon	70153192	70153308	.	-	.	gene_name 98018522|parp1; gene_id MSTRG.5829; transcript_id MSTRG.5829.1;
chr2	transdecoder	exon	70153192	70153308	.	-	.	gene_name 98018522|parp1; gene_id MSTRG.5829; transcript_id MSTRG.5829.2;
chr2	transdecoder	exon	70153192	70153308	.	-	.	gene_name 98018522|parp1; gene_id MSTRG.5829; transcript_id MSTRG.5829.4;
chr2	transdecoder	exon	70153192	70153308	.	-	.	gene_name 98018522|parp1; gene_id MSTRG.5829; transcript_id MSTRG.5829.5;
chr2	transdecoder	exon	70153192	70153308	.	-	.	gene_name 98018522|parp1; gene_id MSTRG.5829; transcript_id MSTRG.5829.6;
chr2	transdecoder	five_prime_utr	70153192	70153308	.	-	.	gene_name 98018522|parp1; gene_id MSTRG.5829; transcript_id MSTRG.5829.5;
chr2	transdecoder	five_prime_utr	70153192	70153308	.	-	.	gene_name 98018522|parp1; gene_id MSTRG.5829; transcript_id MSTRG.5829.6;
chr2	transdecoder	five_prime_utr	70155973	70155997	.	+	.	gene_name 98105656|unknown-2115; gene_id MSTRG.5830; transcript_id MSTRG.5830.1;
chr2	transdecoder	exon	70155973	70156676	.	+	.	gene_name 98105656|unknown-2115; gene_id MSTRG.5830; transcript_id MSTRG.5830.1;
chr2	transdecoder	gene	70155973	70158825	.	+	.	gene_name 98105656|unknown-2115; gene_id MSTRG.5830; transcript_id NA; gene_biotype protein_coding; Info ORF type:complete (+),score=45.52; ref_name 98105656|unknown-2115; class_code =; inherit_ref TRUE;
chr2	transdecoder	transcript	70155973	70158825	.	+	.	gene_name 98105656|unknown-2115; gene_id MSTRG.5830; transcript_id MSTRG.5830.1; gene_biotype protein_coding; Info ORF type:complete (+),score=45.52; ref_name 98105656|unknown-2115; class_code =; inherit_ref TRUE;
chr2	transdecoder	CDS	70155998	70156676	.	+	0	gene_name 98105656|unknown-2115; gene_id MSTRG.5830; transcript_id MSTRG.5830.1;
chr2	transdecoder	CDS	70157694	70157788	.	+	2	gene_name 98105656|unknown-2115; gene_id MSTRG.5830; transcript_id MSTRG.5830.1;
chr2	transdecoder	exon	70157694	70157788	.	+	.	gene_name 98105656|unknown-2115; gene_id MSTRG.5830; transcript_id MSTRG.5830.1;
chr2	transdecoder	CDS	70158546	70158743	.	+	0	gene_name 98105656|unknown-2115; gene_id MSTRG.5830; transcript_id MSTRG.5830.1;
chr2	transdecoder	exon	70158546	70158825	.	+	.	gene_name 98105656|unknown-2115; gene_id MSTRG.5830; transcript_id MSTRG.5830.1;
chr2	transdecoder	three_prime_utr	70158744	70158825	.	+	.	gene_name 98105656|unknown-2115; gene_id MSTRG.5830; transcript_id MSTRG.5830.1;
chr2	transdecoder	CDS	70159891	70159975	.	-	1	gene_name 98018522|parp1; gene_id MSTRG.5829; transcript_id MSTRG.5829.1;
chr2	transdecoder	CDS	70159891	70159975	.	-	1	gene_name 98018522|parp1; gene_id MSTRG.5829; transcript_id MSTRG.5829.2;
chr2	transdecoder	CDS	70159891	70159975	.	-	1	gene_name 98018522|parp1; gene_id MSTRG.5829; transcript_id MSTRG.5829.4;
chr2	transdecoder	exon	70159891	70159975	.	-	.	gene_name 98018522|parp1; gene_id MSTRG.5829; transcript_id MSTRG.5829.1;
chr2	transdecoder	exon	70159891	70159975	.	-	.	gene_name 98018522|parp1; gene_id MSTRG.5829; transcript_id MSTRG.5829.2;
chr2	transdecoder	exon	70159891	70159975	.	-	.	gene_name 98018522|parp1; gene_id MSTRG.5829; transcript_id MSTRG.5829.4;
chr2	transdecoder	exon	70159891	70159975	.	-	.	gene_name 98018522|parp1; gene_id MSTRG.5829; transcript_id MSTRG.5829.5;
chr2	transdecoder	exon	70159891	70159975	.	-	.	gene_name 98018522|parp1; gene_id MSTRG.5829; transcript_id MSTRG.5829.6;
chr2	transdecoder	five_prime_utr	70159891	70159975	.	-	.	gene_name 98018522|parp1; gene_id MSTRG.5829; transcript_id MSTRG.5829.5;
chr2	transdecoder	five_prime_utr	70159891	70159975	.	-	.	gene_name 98018522|parp1; gene_id MSTRG.5829; transcript_id MSTRG.5829.6;
chr2	transdecoder	CDS	70161170	70161301	.	-	1	gene_name 98018522|parp1; gene_id MSTRG.5829; transcript_id MSTRG.5829.1;
chr2	transdecoder	CDS	70161170	70161301	.	-	1	gene_name 98018522|parp1; gene_id MSTRG.5829; transcript_id MSTRG.5829.2;
chr2	transdecoder	CDS	70161170	70161301	.	-	1	gene_name 98018522|parp1; gene_id MSTRG.5829; transcript_id MSTRG.5829.4;
chr2	transdecoder	exon	70161170	70161301	.	-	.	gene_name 98018522|parp1; gene_id MSTRG.5829; transcript_id MSTRG.5829.1;
chr2	transdecoder	exon	70161170	70161301	.	-	.	gene_name 98018522|parp1; gene_id MSTRG.5829; transcript_id MSTRG.5829.2;
chr2	transdecoder	exon	70161170	70161301	.	-	.	gene_name 98018522|parp1; gene_id MSTRG.5829; transcript_id MSTRG.5829.4;
chr2	transdecoder	exon	70161170	70161301	.	-	.	gene_name 98018522|parp1; gene_id MSTRG.5829; transcript_id MSTRG.5829.5;
chr2	transdecoder	exon	70161170	70161301	.	-	.	gene_name 98018522|parp1; gene_id MSTRG.5829; transcript_id MSTRG.5829.6;
chr2	transdecoder	five_prime_utr	70161170	70161301	.	-	.	gene_name 98018522|parp1; gene_id MSTRG.5829; transcript_id MSTRG.5829.5;
chr2	transdecoder	five_prime_utr	70161170	70161301	.	-	.	gene_name 98018522|parp1; gene_id MSTRG.5829; transcript_id MSTRG.5829.6;
chr2	transdecoder	exon	70164166	70164541	.	-	.	gene_name 98018522|parp1; gene_id MSTRG.5829; transcript_id MSTRG.5829.6;
chr2	transdecoder	five_prime_utr	70164166	70164541	.	-	.	gene_name 98018522|parp1; gene_id MSTRG.5829; transcript_id MSTRG.5829.6;
chr2	transdecoder	CDS	70169141	70169196	.	-	0	gene_name 98018522|parp1; gene_id MSTRG.5829; transcript_id MSTRG.5829.1;
chr2	transdecoder	CDS	70169141	70169196	.	-	0	gene_name 98018522|parp1; gene_id MSTRG.5829; transcript_id MSTRG.5829.2;
chr2	transdecoder	CDS	70169141	70169196	.	-	0	gene_name 98018522|parp1; gene_id MSTRG.5829; transcript_id MSTRG.5829.4;
chr2	transdecoder	exon	70169141	70169196	.	-	.	gene_name 98018522|parp1; gene_id MSTRG.5829; transcript_id MSTRG.5829.1;
chr2	transdecoder	exon	70169141	70169196	.	-	.	gene_name 98018522|parp1; gene_id MSTRG.5829; transcript_id MSTRG.5829.2;
chr2	transdecoder	exon	70169141	70169196	.	-	.	gene_name 98018522|parp1; gene_id MSTRG.5829; transcript_id MSTRG.5829.4;
chr2	transdecoder	exon	70169141	70169196	.	-	.	gene_name 98018522|parp1; gene_id MSTRG.5829; transcript_id MSTRG.5829.5;
chr2	transdecoder	five_prime_utr	70169141	70169196	.	-	.	gene_name 98018522|parp1; gene_id MSTRG.5829; transcript_id MSTRG.5829.5;
chr2	transdecoder	CDS	70171229	70171362	.	-	2	gene_name 98018522|parp1; gene_id MSTRG.5829; transcript_id MSTRG.5829.1;
chr2	transdecoder	CDS	70171229	70171362	.	-	2	gene_name 98018522|parp1; gene_id MSTRG.5829; transcript_id MSTRG.5829.2;
chr2	transdecoder	CDS	70171229	70171362	.	-	2	gene_name 98018522|parp1; gene_id MSTRG.5829; transcript_id MSTRG.5829.4;
chr2	transdecoder	exon	70171229	70171362	.	-	.	gene_name 98018522|parp1; gene_id MSTRG.5829; transcript_id MSTRG.5829.1;
chr2	transdecoder	exon	70171229	70171362	.	-	.	gene_name 98018522|parp1; gene_id MSTRG.5829; transcript_id MSTRG.5829.2;
chr2	transdecoder	exon	70171229	70171362	.	-	.	gene_name 98018522|parp1; gene_id MSTRG.5829; transcript_id MSTRG.5829.4;
chr2	transdecoder	exon	70171229	70171362	.	-	.	gene_name 98018522|parp1; gene_id MSTRG.5829; transcript_id MSTRG.5829.5;
chr2	transdecoder	five_prime_utr	70171229	70171362	.	-	.	gene_name 98018522|parp1; gene_id MSTRG.5829; transcript_id MSTRG.5829.5;
chr2	transdecoder	CDS	70171460	70171583	.	-	0	gene_name 98018522|parp1; gene_id MSTRG.5829; transcript_id MSTRG.5829.1;
chr2	transdecoder	CDS	70171460	70171583	.	-	0	gene_name 98018522|parp1; gene_id MSTRG.5829; transcript_id MSTRG.5829.2;
chr2	transdecoder	CDS	70171460	70171583	.	-	0	gene_name 98018522|parp1; gene_id MSTRG.5829; transcript_id MSTRG.5829.4;
chr2	transdecoder	exon	70171460	70171583	.	-	.	gene_name 98018522|parp1; gene_id MSTRG.5829; transcript_id MSTRG.5829.1;
chr2	transdecoder	exon	70171460	70171583	.	-	.	gene_name 98018522|parp1; gene_id MSTRG.5829; transcript_id MSTRG.5829.2;
chr2	transdecoder	exon	70171460	70171583	.	-	.	gene_name 98018522|parp1; gene_id MSTRG.5829; transcript_id MSTRG.5829.4;
chr2	transdecoder	exon	70171460	70171583	.	-	.	gene_name 98018522|parp1; gene_id MSTRG.5829; transcript_id MSTRG.5829.5;
chr2	transdecoder	five_prime_utr	70171460	70171583	.	-	.	gene_name 98018522|parp1; gene_id MSTRG.5829; transcript_id MSTRG.5829.5;
chr2	transdecoder	exon	70181412	70182782	.	-	.	gene_name 98018522|parp1; gene_id MSTRG.5829; transcript_id MSTRG.5829.5;
chr2	transdecoder	five_prime_utr	70181412	70182782	.	-	.	gene_name 98018522|parp1; gene_id MSTRG.5829; transcript_id MSTRG.5829.5;
chr2	transdecoder	CDS	70182554	70182556	.	-	0	gene_name 98018522|parp1; gene_id MSTRG.5829; transcript_id MSTRG.5829.4;
chr2	transdecoder	exon	70182554	70182782	.	-	.	gene_name 98018522|parp1; gene_id MSTRG.5829; transcript_id MSTRG.5829.4;
chr2	transdecoder	five_prime_utr	70182557	70182782	.	-	.	gene_name 98018522|parp1; gene_id MSTRG.5829; transcript_id MSTRG.5829.4;
chr2	transdecoder	CDS	70182762	70182782	.	-	0	gene_name 98018522|parp1; gene_id MSTRG.5829; transcript_id MSTRG.5829.1;
chr2	transdecoder	CDS	70182762	70182782	.	-	0	gene_name 98018522|parp1; gene_id MSTRG.5829; transcript_id MSTRG.5829.2;
chr2	transdecoder	exon	70182762	70182782	.	-	.	gene_name 98018522|parp1; gene_id MSTRG.5829; transcript_id MSTRG.5829.1;
chr2	transdecoder	exon	70182762	70182782	.	-	.	gene_name 98018522|parp1; gene_id MSTRG.5829; transcript_id MSTRG.5829.2;
chr2	transdecoder	CDS	70182826	70182936	.	-	0	gene_name 98018522|parp1; gene_id MSTRG.5829; transcript_id MSTRG.5829.1;
chr2	transdecoder	CDS	70182826	70182936	.	-	0	gene_name 98018522|parp1; gene_id MSTRG.5829; transcript_id MSTRG.5829.2;
chr2	transdecoder	exon	70182826	70182936	.	-	.	gene_name 98018522|parp1; gene_id MSTRG.5829; transcript_id MSTRG.5829.1;
chr2	transdecoder	exon	70182826	70182936	.	-	.	gene_name 98018522|parp1; gene_id MSTRG.5829; transcript_id MSTRG.5829.2;
chr2	transdecoder	exon	70182826	70183217	.	-	.	gene_name 98018522|parp1; gene_id MSTRG.5829; transcript_id MSTRG.5829.4;
chr2	transdecoder	exon	70182826	70183217	.	-	.	gene_name 98018522|parp1; gene_id MSTRG.5829; transcript_id MSTRG.5829.5;
chr2	transdecoder	five_prime_utr	70182826	70183217	.	-	.	gene_name 98018522|parp1; gene_id MSTRG.5829; transcript_id MSTRG.5829.4;
chr2	transdecoder	five_prime_utr	70182826	70183217	.	-	.	gene_name 98018522|parp1; gene_id MSTRG.5829; transcript_id MSTRG.5829.5;
chr2	transdecoder	exon	70187620	70188540	.	+	.	gene_name 98028098|fbxw5; gene_id MSTRG.5831; transcript_id MSTRG.5831.1;
chr2	transdecoder	five_prime_utr	70187620	70188540	.	+	.	gene_name 98028098|fbxw5; gene_id MSTRG.5831; transcript_id MSTRG.5831.1;
chr2	transdecoder	gene	70187620	70213202	.	+	.	gene_name 98028098|fbxw5; gene_id MSTRG.5831; transcript_id NA; gene_biotype protein_coding; Info ORF type:complete (+),score=89.07,sp|Q969U6|FBXW5_HUMAN|47.410|5.77e-71; ref_name 98028098|fbxw5; class_code j; inherit_ref TRUE;
chr2	transdecoder	transcript	70187620	70213202	.	+	.	gene_name 98028098|fbxw5; gene_id MSTRG.5831; transcript_id MSTRG.5831.1; gene_biotype protein_coding; Info ORF type:complete (+),score=89.07,sp|Q969U6|FBXW5_HUMAN|47.410|5.77e-71; ref_name 98028098|fbxw5; class_code j; inherit_ref TRUE;
chr2	transdecoder	CDS	70188589	70188624	.	-	0	gene_name 98018522|parp1; gene_id MSTRG.5829; transcript_id MSTRG.5829.2;
chr2	transdecoder	exon	70188589	70188794	.	-	.	gene_name 98018522|parp1; gene_id MSTRG.5829; transcript_id MSTRG.5829.2;
chr2	transdecoder	exon	70188590	70188794	.	-	.	gene_name 98018522|parp1; gene_id MSTRG.5829; transcript_id MSTRG.5829.1;
chr2	transdecoder	five_prime_utr	70188590	70188794	.	-	.	gene_name 98018522|parp1; gene_id MSTRG.5829; transcript_id MSTRG.5829.1;
chr2	transdecoder	five_prime_utr	70188625	70188794	.	-	.	gene_name 98018522|parp1; gene_id MSTRG.5829; transcript_id MSTRG.5829.2;
chr2	transdecoder	exon	70188935	70189444	.	+	.	gene_name 98028098|fbxw5; gene_id MSTRG.5831; transcript_id MSTRG.5831.2;
chr2	transdecoder	five_prime_utr	70188935	70189444	.	+	.	gene_name 98028098|fbxw5; gene_id MSTRG.5831; transcript_id MSTRG.5831.2;
chr2	transdecoder	transcript	70188935	70213202	.	+	.	gene_name 98028098|fbxw5; gene_id MSTRG.5831; transcript_id MSTRG.5831.2; gene_biotype protein_coding; Info ORF type:complete (+),score=89.07,sp|Q969U6|FBXW5_HUMAN|47.410|5.77e-71; ref_name 98028098|fbxw5; class_code j; inherit_ref TRUE;
chr2	transdecoder	five_prime_utr	70190520	70190629	.	+	.	gene_name 98028098|fbxw5; gene_id MSTRG.5831; transcript_id MSTRG.5831.1;
chr2	transdecoder	five_prime_utr	70190520	70190629	.	+	.	gene_name 98028098|fbxw5; gene_id MSTRG.5831; transcript_id MSTRG.5831.2;
chr2	transdecoder	exon	70190520	70190645	.	+	.	gene_name 98028098|fbxw5; gene_id MSTRG.5831; transcript_id MSTRG.5831.1;
chr2	transdecoder	exon	70190520	70190645	.	+	.	gene_name 98028098|fbxw5; gene_id MSTRG.5831; transcript_id MSTRG.5831.2;
chr2	transdecoder	five_prime_utr	70190529	70190629	.	+	.	gene_name 98028098|fbxw5; gene_id MSTRG.5831; transcript_id MSTRG.5831.3;
chr2	transdecoder	exon	70190529	70190645	.	+	.	gene_name 98028098|fbxw5; gene_id MSTRG.5831; transcript_id MSTRG.5831.3;
chr2	transdecoder	transcript	70190529	70213202	.	+	.	gene_name 98028098|fbxw5; gene_id MSTRG.5831; transcript_id MSTRG.5831.3; gene_biotype protein_coding; Info ORF type:complete (+),score=89.07,sp|Q969U6|FBXW5_HUMAN|47.410|5.77e-71; ref_name 98028098|fbxw5; class_code j; inherit_ref TRUE;
chr2	transdecoder	CDS	70190630	70190645	.	+	0	gene_name 98028098|fbxw5; gene_id MSTRG.5831; transcript_id MSTRG.5831.1;
chr2	transdecoder	CDS	70190630	70190645	.	+	0	gene_name 98028098|fbxw5; gene_id MSTRG.5831; transcript_id MSTRG.5831.2;
chr2	transdecoder	CDS	70190630	70190645	.	+	0	gene_name 98028098|fbxw5; gene_id MSTRG.5831; transcript_id MSTRG.5831.3;
chr2	transdecoder	CDS	70190692	70190858	.	+	2	gene_name 98028098|fbxw5; gene_id MSTRG.5831; transcript_id MSTRG.5831.1;
chr2	transdecoder	CDS	70190692	70190858	.	+	2	gene_name 98028098|fbxw5; gene_id MSTRG.5831; transcript_id MSTRG.5831.2;
chr2	transdecoder	CDS	70190692	70190858	.	+	2	gene_name 98028098|fbxw5; gene_id MSTRG.5831; transcript_id MSTRG.5831.3;
chr2	transdecoder	exon	70190692	70190858	.	+	.	gene_name 98028098|fbxw5; gene_id MSTRG.5831; transcript_id MSTRG.5831.1;
chr2	transdecoder	exon	70190692	70190858	.	+	.	gene_name 98028098|fbxw5; gene_id MSTRG.5831; transcript_id MSTRG.5831.2;
chr2	transdecoder	exon	70190692	70190858	.	+	.	gene_name 98028098|fbxw5; gene_id MSTRG.5831; transcript_id MSTRG.5831.3;
chr2	transdecoder	CDS	70191681	70191866	.	+	0	gene_name 98028098|fbxw5; gene_id MSTRG.5831; transcript_id MSTRG.5831.1;
chr2	transdecoder	CDS	70191681	70191866	.	+	0	gene_name 98028098|fbxw5; gene_id MSTRG.5831; transcript_id MSTRG.5831.2;
chr2	transdecoder	exon	70191681	70191866	.	+	.	gene_name 98028098|fbxw5; gene_id MSTRG.5831; transcript_id MSTRG.5831.1;
chr2	transdecoder	exon	70191681	70191866	.	+	.	gene_name 98028098|fbxw5; gene_id MSTRG.5831; transcript_id MSTRG.5831.2;
chr2	transdecoder	CDS	70191984	70192158	.	+	0	gene_name 98028098|fbxw5; gene_id MSTRG.5831; transcript_id MSTRG.5831.1;
chr2	transdecoder	CDS	70191984	70192158	.	+	0	gene_name 98028098|fbxw5; gene_id MSTRG.5831; transcript_id MSTRG.5831.2;
chr2	transdecoder	CDS	70191984	70192158	.	+	0	gene_name 98028098|fbxw5; gene_id MSTRG.5831; transcript_id MSTRG.5831.3;
chr2	transdecoder	exon	70191984	70192158	.	+	.	gene_name 98028098|fbxw5; gene_id MSTRG.5831; transcript_id MSTRG.5831.1;
chr2	transdecoder	exon	70191984	70192158	.	+	.	gene_name 98028098|fbxw5; gene_id MSTRG.5831; transcript_id MSTRG.5831.2;
chr2	transdecoder	exon	70191984	70192158	.	+	.	gene_name 98028098|fbxw5; gene_id MSTRG.5831; transcript_id MSTRG.5831.3;
chr2	transdecoder	CDS	70192212	70192463	.	+	2	gene_name 98028098|fbxw5; gene_id MSTRG.5831; transcript_id MSTRG.5831.1;
chr2	transdecoder	CDS	70192212	70192463	.	+	2	gene_name 98028098|fbxw5; gene_id MSTRG.5831; transcript_id MSTRG.5831.2;
chr2	transdecoder	CDS	70192212	70192463	.	+	2	gene_name 98028098|fbxw5; gene_id MSTRG.5831; transcript_id MSTRG.5831.3;
chr2	transdecoder	exon	70192212	70192463	.	+	.	gene_name 98028098|fbxw5; gene_id MSTRG.5831; transcript_id MSTRG.5831.1;
chr2	transdecoder	exon	70192212	70192463	.	+	.	gene_name 98028098|fbxw5; gene_id MSTRG.5831; transcript_id MSTRG.5831.2;
chr2	transdecoder	exon	70192212	70192463	.	+	.	gene_name 98028098|fbxw5; gene_id MSTRG.5831; transcript_id MSTRG.5831.3;
chr2	transdecoder	CDS	70194846	70195038	.	+	2	gene_name 98028098|fbxw5; gene_id MSTRG.5831; transcript_id MSTRG.5831.1;
chr2	transdecoder	CDS	70194846	70195038	.	+	2	gene_name 98028098|fbxw5; gene_id MSTRG.5831; transcript_id MSTRG.5831.2;
chr2	transdecoder	CDS	70194846	70195038	.	+	2	gene_name 98028098|fbxw5; gene_id MSTRG.5831; transcript_id MSTRG.5831.3;
chr2	transdecoder	exon	70194846	70195038	.	+	.	gene_name 98028098|fbxw5; gene_id MSTRG.5831; transcript_id MSTRG.5831.1;
chr2	transdecoder	exon	70194846	70195038	.	+	.	gene_name 98028098|fbxw5; gene_id MSTRG.5831; transcript_id MSTRG.5831.2;
chr2	transdecoder	exon	70194846	70195038	.	+	.	gene_name 98028098|fbxw5; gene_id MSTRG.5831; transcript_id MSTRG.5831.3;
chr2	transdecoder	CDS	70200016	70200143	.	+	1	gene_name 98028098|fbxw5; gene_id MSTRG.5831; transcript_id MSTRG.5831.1;
chr2	transdecoder	CDS	70200016	70200143	.	+	1	gene_name 98028098|fbxw5; gene_id MSTRG.5831; transcript_id MSTRG.5831.2;
chr2	transdecoder	CDS	70200016	70200143	.	+	1	gene_name 98028098|fbxw5; gene_id MSTRG.5831; transcript_id MSTRG.5831.3;
chr2	transdecoder	exon	70200016	70200143	.	+	.	gene_name 98028098|fbxw5; gene_id MSTRG.5831; transcript_id MSTRG.5831.1;
chr2	transdecoder	exon	70200016	70200143	.	+	.	gene_name 98028098|fbxw5; gene_id MSTRG.5831; transcript_id MSTRG.5831.2;
chr2	transdecoder	exon	70200016	70200143	.	+	.	gene_name 98028098|fbxw5; gene_id MSTRG.5831; transcript_id MSTRG.5831.3;
chr2	transdecoder	CDS	70202904	70203049	.	+	2	gene_name 98028098|fbxw5; gene_id MSTRG.5831; transcript_id MSTRG.5831.1;
chr2	transdecoder	CDS	70202904	70203049	.	+	2	gene_name 98028098|fbxw5; gene_id MSTRG.5831; transcript_id MSTRG.5831.2;
chr2	transdecoder	CDS	70202904	70203049	.	+	2	gene_name 98028098|fbxw5; gene_id MSTRG.5831; transcript_id MSTRG.5831.3;
chr2	transdecoder	exon	70202904	70203049	.	+	.	gene_name 98028098|fbxw5; gene_id MSTRG.5831; transcript_id MSTRG.5831.1;
chr2	transdecoder	exon	70202904	70203049	.	+	.	gene_name 98028098|fbxw5; gene_id MSTRG.5831; transcript_id MSTRG.5831.2;
chr2	transdecoder	exon	70202904	70203049	.	+	.	gene_name 98028098|fbxw5; gene_id MSTRG.5831; transcript_id MSTRG.5831.3;
chr2	transdecoder	CDS	70204820	70205019	.	+	0	gene_name 98028098|fbxw5; gene_id MSTRG.5831; transcript_id MSTRG.5831.1;
chr2	transdecoder	CDS	70204820	70205019	.	+	0	gene_name 98028098|fbxw5; gene_id MSTRG.5831; transcript_id MSTRG.5831.2;
chr2	transdecoder	CDS	70204820	70205019	.	+	0	gene_name 98028098|fbxw5; gene_id MSTRG.5831; transcript_id MSTRG.5831.3;
chr2	transdecoder	exon	70204820	70205019	.	+	.	gene_name 98028098|fbxw5; gene_id MSTRG.5831; transcript_id MSTRG.5831.1;
chr2	transdecoder	exon	70204820	70205019	.	+	.	gene_name 98028098|fbxw5; gene_id MSTRG.5831; transcript_id MSTRG.5831.2;
chr2	transdecoder	exon	70204820	70205019	.	+	.	gene_name 98028098|fbxw5; gene_id MSTRG.5831; transcript_id MSTRG.5831.3;
chr2	transdecoder	CDS	70210127	70210339	.	+	1	gene_name 98028098|fbxw5; gene_id MSTRG.5831; transcript_id MSTRG.5831.1;
chr2	transdecoder	CDS	70210127	70210339	.	+	1	gene_name 98028098|fbxw5; gene_id MSTRG.5831; transcript_id MSTRG.5831.2;
chr2	transdecoder	CDS	70210127	70210339	.	+	1	gene_name 98028098|fbxw5; gene_id MSTRG.5831; transcript_id MSTRG.5831.3;
chr2	transdecoder	exon	70210127	70210339	.	+	.	gene_name 98028098|fbxw5; gene_id MSTRG.5831; transcript_id MSTRG.5831.1;
chr2	transdecoder	exon	70210127	70210339	.	+	.	gene_name 98028098|fbxw5; gene_id MSTRG.5831; transcript_id MSTRG.5831.2;
chr2	transdecoder	exon	70210127	70210339	.	+	.	gene_name 98028098|fbxw5; gene_id MSTRG.5831; transcript_id MSTRG.5831.3;
chr2	transdecoder	CDS	70212832	70213084	.	+	1	gene_name 98028098|fbxw5; gene_id MSTRG.5831; transcript_id MSTRG.5831.1;
chr2	transdecoder	CDS	70212832	70213084	.	+	1	gene_name 98028098|fbxw5; gene_id MSTRG.5831; transcript_id MSTRG.5831.2;
chr2	transdecoder	CDS	70212832	70213084	.	+	1	gene_name 98028098|fbxw5; gene_id MSTRG.5831; transcript_id MSTRG.5831.3;
chr2	transdecoder	exon	70212832	70213202	.	+	.	gene_name 98028098|fbxw5; gene_id MSTRG.5831; transcript_id MSTRG.5831.1;
chr2	transdecoder	exon	70212832	70213202	.	+	.	gene_name 98028098|fbxw5; gene_id MSTRG.5831; transcript_id MSTRG.5831.2;
chr2	transdecoder	exon	70212832	70213202	.	+	.	gene_name 98028098|fbxw5; gene_id MSTRG.5831; transcript_id MSTRG.5831.3;
chr2	transdecoder	three_prime_utr	70213085	70213202	.	+	.	gene_name 98028098|fbxw5; gene_id MSTRG.5831; transcript_id MSTRG.5831.1;
chr2	transdecoder	three_prime_utr	70213085	70213202	.	+	.	gene_name 98028098|fbxw5; gene_id MSTRG.5831; transcript_id MSTRG.5831.2;
chr2	transdecoder	three_prime_utr	70213085	70213202	.	+	.	gene_name 98028098|fbxw5; gene_id MSTRG.5831; transcript_id MSTRG.5831.3;
chr2	transdecoder	exon	70218004	70219027	.	+	.	gene_name 98020202|rxra; gene_id MSTRG.5832; transcript_id MSTRG.5832.1;
chr2	transdecoder	gene	70218004	70219027	.	+	.	gene_name 98020202|rxra; gene_id MSTRG.5832; transcript_id NA; gene_biotype protein_coding; Info ORF type:5prime_partial (-),score=27.66,sp|P19793|RXRA_HUMAN|33.036|7.28e-09; ref_name 98020202|rxra; class_code =; inherit_ref TRUE;
chr2	transdecoder	transcript	70218004	70219027	.	+	.	gene_name 98020202|rxra; gene_id MSTRG.5832; transcript_id MSTRG.5832.1; gene_biotype protein_coding; Info ORF type:5prime_partial (-),score=27.66,sp|P19793|RXRA_HUMAN|33.036|7.28e-09; ref_name 98020202|rxra; class_code =; inherit_ref TRUE;
chr2	transdecoder	CDS	70218006	70218890	.	+	0	gene_name 98020202|rxra; gene_id MSTRG.5832; transcript_id MSTRG.5832.1;
chr2	transdecoder	three_prime_utr	70218891	70219027	.	+	.	gene_name 98020202|rxra; gene_id MSTRG.5832; transcript_id MSTRG.5832.1;
chr2	transdecoder	three_prime_utr	70252846	70252898	.	-	.	gene_name 98201732|ihh; gene_id MSTRG.5833; transcript_id MSTRG.5833.1;
chr2	transdecoder	exon	70252846	70253506	.	-	.	gene_name 98201732|ihh; gene_id MSTRG.5833; transcript_id MSTRG.5833.1;
chr2	transdecoder	transcript	70252846	70263280	.	-	.	gene_name 98201732|ihh; gene_id MSTRG.5833; transcript_id MSTRG.5833.1; gene_biotype protein_coding; Info ORF type:complete (+),score=57.97,sp|Q14623|IHH_HUMAN|35.452|3.83e-49; ref_name 98201732|ihh; class_code =,j; inherit_ref TRUE;
chr2	transdecoder	gene	70252846	70269943	.	-	.	gene_name 98201732|ihh; gene_id MSTRG.5833; transcript_id NA; gene_biotype protein_coding; Info ORF type:complete (+),score=57.97,sp|Q14623|IHH_HUMAN|35.452|3.83e-49; ref_name 98201732|ihh; class_code =,j; inherit_ref TRUE;
chr2	transdecoder	CDS	70252899	70253506	.	-	2	gene_name 98201732|ihh; gene_id MSTRG.5833; transcript_id MSTRG.5833.1;
chr2	transdecoder	three_prime_utr	70253081	70253081	.	-	.	gene_name 98201732|ihh; gene_id MSTRG.5833; transcript_id MSTRG.5833.2;
chr2	transdecoder	exon	70253081	70253506	.	-	.	gene_name 98201732|ihh; gene_id MSTRG.5833; transcript_id MSTRG.5833.2;
chr2	transdecoder	transcript	70253081	70269943	.	-	.	gene_name 98201732|ihh; gene_id MSTRG.5833; transcript_id MSTRG.5833.2; gene_biotype protein_coding; Info ORF type:complete (+),score=57.97,sp|Q14623|IHH_HUMAN|35.452|3.83e-49; ref_name 98201732|ihh; class_code =,j; inherit_ref TRUE;
chr2	transdecoder	CDS	70253082	70253506	.	-	2	gene_name 98201732|ihh; gene_id MSTRG.5833; transcript_id MSTRG.5833.2;
chr2	transdecoder	CDS	70255695	70255965	.	-	0	gene_name 98201732|ihh; gene_id MSTRG.5833; transcript_id MSTRG.5833.1;
chr2	transdecoder	CDS	70255695	70255965	.	-	0	gene_name 98201732|ihh; gene_id MSTRG.5833; transcript_id MSTRG.5833.2;
chr2	transdecoder	exon	70255695	70255965	.	-	.	gene_name 98201732|ihh; gene_id MSTRG.5833; transcript_id MSTRG.5833.1;
chr2	transdecoder	exon	70255695	70255965	.	-	.	gene_name 98201732|ihh; gene_id MSTRG.5833; transcript_id MSTRG.5833.2;
chr2	transdecoder	CDS	70262872	70263150	.	-	0	gene_name 98201732|ihh; gene_id MSTRG.5833; transcript_id MSTRG.5833.1;
chr2	transdecoder	exon	70262872	70263280	.	-	.	gene_name 98201732|ihh; gene_id MSTRG.5833; transcript_id MSTRG.5833.1;
chr2	transdecoder	five_prime_utr	70263151	70263280	.	-	.	gene_name 98201732|ihh; gene_id MSTRG.5833; transcript_id MSTRG.5833.1;
chr2	transdecoder	CDS	70269932	70269943	.	-	0	gene_name 98201732|ihh; gene_id MSTRG.5833; transcript_id MSTRG.5833.2;
chr2	transdecoder	exon	70269932	70269943	.	-	.	gene_name 98201732|ihh; gene_id MSTRG.5833; transcript_id MSTRG.5833.2;
chr2	StringTie	exon	70273160	70273572	.	+	.	gene_name 98302942|unknown-15060; gene_id MSTRG.5834; transcript_id MSTRG.5834.1;
chr2	StringTie	transcript	70273160	70275805	.	+	.	gene_name 98302942|unknown-15060; gene_id MSTRG.5834; transcript_id MSTRG.5834.1; gene_biotype non-coding; Info NA; ref_name -; class_code u; inherit_ref FALSE;
chr2	StringTie	exon	70275315	70275398	.	+	.	gene_name 98302942|unknown-15060; gene_id MSTRG.5834; transcript_id MSTRG.5834.1;
chr2	StringTie	exon	70275454	70275632	.	+	.	gene_name 98302942|unknown-15060; gene_id MSTRG.5834; transcript_id MSTRG.5834.1;
chr2	StringTie	exon	70275678	70275805	.	+	.	gene_name 98302942|unknown-15060; gene_id MSTRG.5834; transcript_id MSTRG.5834.1;
chr2	StringTie	exon	70291127	70291164	.	-	.	gene_name 98302943|unknown-15061; gene_id MSTRG.5835; transcript_id MSTRG.5835.1;
chr2	StringTie	transcript	70291127	70293691	.	-	.	gene_name 98302943|unknown-15061; gene_id MSTRG.5835; transcript_id MSTRG.5835.1; gene_biotype non-coding; Info NA; ref_name -; class_code u; inherit_ref FALSE;
chr2	StringTie	exon	70293254	70293691	.	-	.	gene_name 98302943|unknown-15061; gene_id MSTRG.5835; transcript_id MSTRG.5835.1;
chr2	StringTie	exon	70293851	70294226	.	+	.	gene_name 98302944|unknown-15062; gene_id MSTRG.5836; transcript_id MSTRG.5836.1;
chr2	StringTie	transcript	70293851	70295514	.	+	.	gene_name 98302944|unknown-15062; gene_id MSTRG.5836; transcript_id MSTRG.5836.1; gene_biotype non-coding; Info NA; ref_name -; class_code u; inherit_ref FALSE;
chr2	StringTie	exon	70295357	70295514	.	+	.	gene_name 98302944|unknown-15062; gene_id MSTRG.5836; transcript_id MSTRG.5836.1;
chr2	transdecoder	exon	70307409	70307723	.	+	.	gene_name 98302945|opn4-3; gene_id MSTRG.5837; transcript_id MSTRG.5837.1;
chr2	transdecoder	gene	70307409	70313210	.	+	.	gene_name 98302945|opn4-3; gene_id MSTRG.5837; transcript_id NA; gene_biotype protein_coding; Info ORF type:5prime_partial (+),score=7.47,sp|Q9UHM6|OPN4_HUMAN|24.828|3.86e-06; ref_name -; class_code u; inherit_ref FALSE;
chr2	transdecoder	transcript	70307409	70313210	.	+	.	gene_name 98302945|opn4-3; gene_id MSTRG.5837; transcript_id MSTRG.5837.1; gene_biotype protein_coding; Info ORF type:5prime_partial (+),score=7.47,sp|Q9UHM6|OPN4_HUMAN|24.828|3.86e-06; ref_name -; class_code u; inherit_ref FALSE;
chr2	transdecoder	CDS	70307410	70307723	.	+	0	gene_name 98302945|opn4-3; gene_id MSTRG.5837; transcript_id MSTRG.5837.1;
chr2	transdecoder	CDS	70311961	70312114	.	+	1	gene_name 98302945|opn4-3; gene_id MSTRG.5837; transcript_id MSTRG.5837.1;
chr2	transdecoder	exon	70311961	70312114	.	+	.	gene_name 98302945|opn4-3; gene_id MSTRG.5837; transcript_id MSTRG.5837.1;
chr2	transdecoder	CDS	70312216	70312418	.	+	0	gene_name 98302945|opn4-3; gene_id MSTRG.5837; transcript_id MSTRG.5837.1;
chr2	transdecoder	exon	70312216	70312418	.	+	.	gene_name 98302945|opn4-3; gene_id MSTRG.5837; transcript_id MSTRG.5837.1;
chr2	transdecoder	CDS	70312533	70312767	.	+	1	gene_name 98302945|opn4-3; gene_id MSTRG.5837; transcript_id MSTRG.5837.1;
chr2	transdecoder	exon	70312533	70313210	.	+	.	gene_name 98302945|opn4-3; gene_id MSTRG.5837; transcript_id MSTRG.5837.1;
chr2	transdecoder	three_prime_utr	70312768	70313210	.	+	.	gene_name 98302945|opn4-3; gene_id MSTRG.5837; transcript_id MSTRG.5837.1;
chr2	transdecoder	exon	70366523	70367203	.	+	.	gene_name 98016955|zchc4; gene_id MSTRG.5838; transcript_id MSTRG.5838.1;
chr2	transdecoder	exon	70366523	70367203	.	+	.	gene_name 98016955|zchc4; gene_id MSTRG.5838; transcript_id MSTRG.5838.2;
chr2	transdecoder	five_prime_utr	70366523	70367203	.	+	.	gene_name 98016955|zchc4; gene_id MSTRG.5838; transcript_id MSTRG.5838.1;
chr2	transdecoder	five_prime_utr	70366523	70367203	.	+	.	gene_name 98016955|zchc4; gene_id MSTRG.5838; transcript_id MSTRG.5838.2;
chr2	transdecoder	transcript	70366523	70381216	.	+	.	gene_name 98016955|zchc4; gene_id MSTRG.5838; transcript_id MSTRG.5838.1; gene_biotype protein_coding; Info ORF type:complete (+),score=62.12,sp|Q9H5U6|ZCHC4_HUMAN|28.019|1.72e-49; ref_name 98016955|zchc4; class_code j; inherit_ref TRUE;
chr2	transdecoder	gene	70366523	70390240	.	+	.	gene_name 98016955|zchc4; gene_id MSTRG.5838; transcript_id NA; gene_biotype protein_coding; Info ORF type:complete (+),score=62.12,sp|Q9H5U6|ZCHC4_HUMAN|28.019|1.72e-49; ref_name 98016955|zchc4; class_code j; inherit_ref TRUE;
chr2	transdecoder	transcript	70366523	70390240	.	+	.	gene_name 98016955|zchc4; gene_id MSTRG.5838; transcript_id MSTRG.5838.2; gene_biotype protein_coding; Info ORF type:complete (+),score=62.12,sp|Q9H5U6|ZCHC4_HUMAN|28.019|1.72e-49; ref_name 98016955|zchc4; class_code j; inherit_ref TRUE;
chr2	transdecoder	five_prime_utr	70367855	70367915	.	+	.	gene_name 98016955|zchc4; gene_id MSTRG.5838; transcript_id MSTRG.5838.2;
chr2	transdecoder	exon	70367855	70367929	.	+	.	gene_name 98016955|zchc4; gene_id MSTRG.5838; transcript_id MSTRG.5838.2;
chr2	transdecoder	CDS	70367916	70367929	.	+	0	gene_name 98016955|zchc4; gene_id MSTRG.5838; transcript_id MSTRG.5838.2;
chr2	transdecoder	five_prime_utr	70369659	70369938	.	+	.	gene_name 98016955|zchc4; gene_id MSTRG.5838; transcript_id MSTRG.5838.3;
chr2	transdecoder	exon	70369659	70369976	.	+	.	gene_name 98016955|zchc4; gene_id MSTRG.5838; transcript_id MSTRG.5838.3;
chr2	transdecoder	transcript	70369659	70390240	.	+	.	gene_name 98016955|zchc4; gene_id MSTRG.5838; transcript_id MSTRG.5838.3; gene_biotype protein_coding; Info ORF type:complete (+),score=62.12,sp|Q9H5U6|ZCHC4_HUMAN|28.019|1.72e-49; ref_name 98016955|zchc4; class_code j; inherit_ref TRUE;
chr2	transdecoder	CDS	70369939	70369976	.	+	0	gene_name 98016955|zchc4; gene_id MSTRG.5838; transcript_id MSTRG.5838.3;
chr2	transdecoder	five_prime_utr	70373079	70373079	.	+	.	gene_name 98016955|zchc4; gene_id MSTRG.5838; transcript_id MSTRG.5838.4;
chr2	transdecoder	exon	70373079	70373325	.	+	.	gene_name 98016955|zchc4; gene_id MSTRG.5838; transcript_id MSTRG.5838.4;
chr2	transdecoder	transcript	70373079	70390240	.	+	.	gene_name 98016955|zchc4; gene_id MSTRG.5838; transcript_id MSTRG.5838.4; gene_biotype protein_coding; Info ORF type:complete (+),score=62.12,sp|Q9H5U6|ZCHC4_HUMAN|28.019|1.72e-49; ref_name 98016955|zchc4; class_code j; inherit_ref TRUE;
chr2	transdecoder	CDS	70373080	70373325	.	+	0	gene_name 98016955|zchc4; gene_id MSTRG.5838; transcript_id MSTRG.5838.4;
chr2	transdecoder	five_prime_utr	70373082	70373085	.	+	.	gene_name 98016955|zchc4; gene_id MSTRG.5838; transcript_id MSTRG.5838.1;
chr2	transdecoder	CDS	70373082	70373325	.	+	1	gene_name 98016955|zchc4; gene_id MSTRG.5838; transcript_id MSTRG.5838.2;
chr2	transdecoder	CDS	70373082	70373325	.	+	1	gene_name 98016955|zchc4; gene_id MSTRG.5838; transcript_id MSTRG.5838.3;
chr2	transdecoder	exon	70373082	70373325	.	+	.	gene_name 98016955|zchc4; gene_id MSTRG.5838; transcript_id MSTRG.5838.1;
chr2	transdecoder	exon	70373082	70373325	.	+	.	gene_name 98016955|zchc4; gene_id MSTRG.5838; transcript_id MSTRG.5838.2;
chr2	transdecoder	exon	70373082	70373325	.	+	.	gene_name 98016955|zchc4; gene_id MSTRG.5838; transcript_id MSTRG.5838.3;
chr2	transdecoder	CDS	70373086	70373325	.	+	0	gene_name 98016955|zchc4; gene_id MSTRG.5838; transcript_id MSTRG.5838.1;
chr2	transdecoder	CDS	70375728	70375974	.	+	0	gene_name 98016955|zchc4; gene_id MSTRG.5838; transcript_id MSTRG.5838.1;
chr2	transdecoder	CDS	70375728	70375974	.	+	0	gene_name 98016955|zchc4; gene_id MSTRG.5838; transcript_id MSTRG.5838.2;
chr2	transdecoder	CDS	70375728	70375974	.	+	0	gene_name 98016955|zchc4; gene_id MSTRG.5838; transcript_id MSTRG.5838.3;
chr2	transdecoder	CDS	70375728	70375974	.	+	0	gene_name 98016955|zchc4; gene_id MSTRG.5838; transcript_id MSTRG.5838.4;
chr2	transdecoder	exon	70375728	70375974	.	+	.	gene_name 98016955|zchc4; gene_id MSTRG.5838; transcript_id MSTRG.5838.1;
chr2	transdecoder	exon	70375728	70375974	.	+	.	gene_name 98016955|zchc4; gene_id MSTRG.5838; transcript_id MSTRG.5838.2;
chr2	transdecoder	exon	70375728	70375974	.	+	.	gene_name 98016955|zchc4; gene_id MSTRG.5838; transcript_id MSTRG.5838.3;
chr2	transdecoder	exon	70375728	70375974	.	+	.	gene_name 98016955|zchc4; gene_id MSTRG.5838; transcript_id MSTRG.5838.4;
chr2	transdecoder	CDS	70376576	70376754	.	+	2	gene_name 98016955|zchc4; gene_id MSTRG.5838; transcript_id MSTRG.5838.1;
chr2	transdecoder	CDS	70376576	70376754	.	+	2	gene_name 98016955|zchc4; gene_id MSTRG.5838; transcript_id MSTRG.5838.2;
chr2	transdecoder	CDS	70376576	70376754	.	+	2	gene_name 98016955|zchc4; gene_id MSTRG.5838; transcript_id MSTRG.5838.3;
chr2	transdecoder	CDS	70376576	70376754	.	+	2	gene_name 98016955|zchc4; gene_id MSTRG.5838; transcript_id MSTRG.5838.4;
chr2	transdecoder	exon	70376576	70376754	.	+	.	gene_name 98016955|zchc4; gene_id MSTRG.5838; transcript_id MSTRG.5838.1;
chr2	transdecoder	exon	70376576	70376754	.	+	.	gene_name 98016955|zchc4; gene_id MSTRG.5838; transcript_id MSTRG.5838.2;
chr2	transdecoder	exon	70376576	70376754	.	+	.	gene_name 98016955|zchc4; gene_id MSTRG.5838; transcript_id MSTRG.5838.3;
chr2	transdecoder	exon	70376576	70376754	.	+	.	gene_name 98016955|zchc4; gene_id MSTRG.5838; transcript_id MSTRG.5838.4;
chr2	transdecoder	CDS	70376796	70376807	.	+	0	gene_name 98016955|zchc4; gene_id MSTRG.5838; transcript_id MSTRG.5838.2;
chr2	transdecoder	exon	70376796	70376852	.	+	.	gene_name 98016955|zchc4; gene_id MSTRG.5838; transcript_id MSTRG.5838.2;
chr2	SAM2GTF	exon	70377093	70377642	.	-	.	gene_name 98149562|unknown-9555; gene_id 98149562|unknown-9555; transcript_id 98149562|unknown-9555.1;
chr2	SAM2GTF	transcript	70377093	70377642	.	-	.	gene_name 98149562|unknown-9555; gene_id 98149562|unknown-9555; transcript_id 98149562|unknown-9555.1; gene_biotype non-coding; Info NA; ref_name 98149562|unknown-9555; class_code =; inherit_ref TRUE;
chr2	transdecoder	three_prime_utr	70377120	70377185	.	-	.	gene_name 98208252|zbed5-5; gene_id 98208252|zbed5-5; transcript_id 98208252|zbed5-5.1;
chr2	transdecoder	exon	70377120	70377508	.	-	.	gene_name 98208252|zbed5-5; gene_id 98208252|zbed5-5; transcript_id 98208252|zbed5-5.1;
chr2	transdecoder	gene	70377120	70377508	.	-	.	gene_name 98208252|zbed5-5; gene_id 98208252|zbed5-5; transcript_id NA; gene_biotype protein_coding; Info ORF type:5prime_partial (+),score=21.04,sp|Q49AG3|ZBED5_HUMAN|39.604|1.15e-15; ref_name 98208252|zbed5-5; class_code =; inherit_ref TRUE;
chr2	transdecoder	transcript	70377120	70377508	.	-	.	gene_name 98208252|zbed5-5; gene_id 98208252|zbed5-5; transcript_id 98208252|zbed5-5.1; gene_biotype protein_coding; Info ORF type:5prime_partial (+),score=21.04,sp|Q49AG3|ZBED5_HUMAN|39.604|1.15e-15; ref_name 98208252|zbed5-5; class_code =; inherit_ref TRUE;
chr2	transdecoder	CDS	70377186	70377506	.	-	0	gene_name 98208252|zbed5-5; gene_id 98208252|zbed5-5; transcript_id 98208252|zbed5-5.1;
chr2	transdecoder	CDS	70380309	70380673	.	+	0	gene_name 98016955|zchc4; gene_id MSTRG.5838; transcript_id MSTRG.5838.1;
chr2	transdecoder	CDS	70380309	70380673	.	+	0	gene_name 98016955|zchc4; gene_id MSTRG.5838; transcript_id MSTRG.5838.3;
chr2	transdecoder	CDS	70380309	70380673	.	+	0	gene_name 98016955|zchc4; gene_id MSTRG.5838; transcript_id MSTRG.5838.4;
chr2	transdecoder	exon	70380309	70380673	.	+	.	gene_name 98016955|zchc4; gene_id MSTRG.5838; transcript_id MSTRG.5838.1;
chr2	transdecoder	exon	70380309	70380673	.	+	.	gene_name 98016955|zchc4; gene_id MSTRG.5838; transcript_id MSTRG.5838.2;
chr2	transdecoder	exon	70380309	70380673	.	+	.	gene_name 98016955|zchc4; gene_id MSTRG.5838; transcript_id MSTRG.5838.3;
chr2	transdecoder	exon	70380309	70380673	.	+	.	gene_name 98016955|zchc4; gene_id MSTRG.5838; transcript_id MSTRG.5838.4;
chr2	transdecoder	CDS	70380504	70380673	.	+	0	gene_name 98016955|zchc4; gene_id MSTRG.5838; transcript_id MSTRG.5838.2;
chr2	transdecoder	CDS	70380927	70381155	.	+	1	gene_name 98016955|zchc4; gene_id MSTRG.5838; transcript_id MSTRG.5838.1;
chr2	transdecoder	CDS	70380927	70381155	.	+	1	gene_name 98016955|zchc4; gene_id MSTRG.5838; transcript_id MSTRG.5838.2;
chr2	transdecoder	CDS	70380927	70381155	.	+	1	gene_name 98016955|zchc4; gene_id MSTRG.5838; transcript_id MSTRG.5838.3;
chr2	transdecoder	exon	70380927	70381183	.	+	.	gene_name 98016955|zchc4; gene_id MSTRG.5838; transcript_id MSTRG.5838.2;
chr2	transdecoder	exon	70380927	70381183	.	+	.	gene_name 98016955|zchc4; gene_id MSTRG.5838; transcript_id MSTRG.5838.3;
chr2	transdecoder	exon	70380927	70381216	.	+	.	gene_name 98016955|zchc4; gene_id MSTRG.5838; transcript_id MSTRG.5838.1;
chr2	transdecoder	three_prime_utr	70381156	70381216	.	+	.	gene_name 98016955|zchc4; gene_id MSTRG.5838; transcript_id MSTRG.5838.1;
chr2	transdecoder	CDS	70382518	70382527	.	+	1	gene_name 98016955|zchc4; gene_id MSTRG.5838; transcript_id MSTRG.5838.4;
chr2	transdecoder	exon	70382518	70382583	.	+	.	gene_name 98016955|zchc4; gene_id MSTRG.5838; transcript_id MSTRG.5838.2;
chr2	transdecoder	exon	70382518	70382583	.	+	.	gene_name 98016955|zchc4; gene_id MSTRG.5838; transcript_id MSTRG.5838.3;
chr2	transdecoder	exon	70382518	70382583	.	+	.	gene_name 98016955|zchc4; gene_id MSTRG.5838; transcript_id MSTRG.5838.4;
chr2	transdecoder	CDS	70382534	70382583	.	+	0	gene_name 98016955|zchc4; gene_id MSTRG.5838; transcript_id MSTRG.5838.2;
chr2	transdecoder	CDS	70382534	70382583	.	+	0	gene_name 98016955|zchc4; gene_id MSTRG.5838; transcript_id MSTRG.5838.3;
chr2	transdecoder	CDS	70382534	70382583	.	+	0	gene_name 98016955|zchc4; gene_id MSTRG.5838; transcript_id MSTRG.5838.4;
chr2	transdecoder	CDS	70383275	70383436	.	+	1	gene_name 98016955|zchc4; gene_id MSTRG.5838; transcript_id MSTRG.5838.2;
chr2	transdecoder	CDS	70383275	70383436	.	+	1	gene_name 98016955|zchc4; gene_id MSTRG.5838; transcript_id MSTRG.5838.3;
chr2	transdecoder	CDS	70383275	70383436	.	+	1	gene_name 98016955|zchc4; gene_id MSTRG.5838; transcript_id MSTRG.5838.4;
chr2	transdecoder	exon	70383275	70383436	.	+	.	gene_name 98016955|zchc4; gene_id MSTRG.5838; transcript_id MSTRG.5838.2;
chr2	transdecoder	exon	70383275	70383436	.	+	.	gene_name 98016955|zchc4; gene_id MSTRG.5838; transcript_id MSTRG.5838.3;
chr2	transdecoder	exon	70383275	70383436	.	+	.	gene_name 98016955|zchc4; gene_id MSTRG.5838; transcript_id MSTRG.5838.4;
chr2	transdecoder	CDS	70388858	70389041	.	+	1	gene_name 98016955|zchc4; gene_id MSTRG.5838; transcript_id MSTRG.5838.2;
chr2	transdecoder	CDS	70388858	70389041	.	+	1	gene_name 98016955|zchc4; gene_id MSTRG.5838; transcript_id MSTRG.5838.3;
chr2	transdecoder	CDS	70388858	70389041	.	+	1	gene_name 98016955|zchc4; gene_id MSTRG.5838; transcript_id MSTRG.5838.4;
chr2	transdecoder	exon	70388858	70389041	.	+	.	gene_name 98016955|zchc4; gene_id MSTRG.5838; transcript_id MSTRG.5838.2;
chr2	transdecoder	exon	70388858	70389041	.	+	.	gene_name 98016955|zchc4; gene_id MSTRG.5838; transcript_id MSTRG.5838.3;
chr2	transdecoder	exon	70388858	70389041	.	+	.	gene_name 98016955|zchc4; gene_id MSTRG.5838; transcript_id MSTRG.5838.4;
chr2	transdecoder	CDS	70389971	70390195	.	+	0	gene_name 98016955|zchc4; gene_id MSTRG.5838; transcript_id MSTRG.5838.2;
chr2	transdecoder	CDS	70389971	70390195	.	+	0	gene_name 98016955|zchc4; gene_id MSTRG.5838; transcript_id MSTRG.5838.3;
chr2	transdecoder	CDS	70389971	70390195	.	+	0	gene_name 98016955|zchc4; gene_id MSTRG.5838; transcript_id MSTRG.5838.4;
chr2	transdecoder	exon	70389971	70390240	.	+	.	gene_name 98016955|zchc4; gene_id MSTRG.5838; transcript_id MSTRG.5838.2;
chr2	transdecoder	exon	70389971	70390240	.	+	.	gene_name 98016955|zchc4; gene_id MSTRG.5838; transcript_id MSTRG.5838.3;
chr2	transdecoder	exon	70389971	70390240	.	+	.	gene_name 98016955|zchc4; gene_id MSTRG.5838; transcript_id MSTRG.5838.4;
chr2	transdecoder	three_prime_utr	70390196	70390240	.	+	.	gene_name 98016955|zchc4; gene_id MSTRG.5838; transcript_id MSTRG.5838.2;
chr2	transdecoder	three_prime_utr	70390196	70390240	.	+	.	gene_name 98016955|zchc4; gene_id MSTRG.5838; transcript_id MSTRG.5838.3;
chr2	transdecoder	three_prime_utr	70390196	70390240	.	+	.	gene_name 98016955|zchc4; gene_id MSTRG.5838; transcript_id MSTRG.5838.4;
chr2	StringTie	exon	70427182	70427425	.	.	.	gene_name 98302946|unknown-15063; gene_id MSTRG.5839; transcript_id MSTRG.5839.1;
chr2	StringTie	transcript	70427182	70427425	.	.	.	gene_name 98302946|unknown-15063; gene_id MSTRG.5839; transcript_id MSTRG.5839.1; gene_biotype non-coding; Info NA; ref_name -; class_code u; inherit_ref FALSE;
chr2	transdecoder	three_prime_utr	70446299	70446463	.	-	.	gene_name 98302947|unknown-15064; gene_id MSTRG.5840; transcript_id MSTRG.5840.1;
chr2	transdecoder	exon	70446299	70446485	.	-	.	gene_name 98302947|unknown-15064; gene_id MSTRG.5840; transcript_id MSTRG.5840.1;
chr2	transdecoder	gene	70446299	70481995	.	-	.	gene_name 98302947|unknown-15064; gene_id MSTRG.5840; transcript_id NA; gene_biotype protein_coding; Info ORF type:complete (+),score=61.05; ref_name 98048337|unknown-1300; class_code j; inherit_ref FALSE;
chr2	transdecoder	transcript	70446299	70481995	.	-	.	gene_name 98302947|unknown-15064; gene_id MSTRG.5840; transcript_id MSTRG.5840.1; gene_biotype protein_coding; Info ORF type:complete (+),score=61.05; ref_name 98048337|unknown-1300; class_code j; inherit_ref FALSE;
chr2	transdecoder	three_prime_utr	70446400	70446463	.	-	.	gene_name 98302947|unknown-15064; gene_id MSTRG.5840; transcript_id MSTRG.5840.2;
chr2	transdecoder	three_prime_utr	70446400	70446463	.	-	.	gene_name 98302947|unknown-15064; gene_id MSTRG.5840; transcript_id MSTRG.5840.3;
chr2	transdecoder	exon	70446400	70446485	.	-	.	gene_name 98302947|unknown-15064; gene_id MSTRG.5840; transcript_id MSTRG.5840.2;
chr2	transdecoder	exon	70446400	70446485	.	-	.	gene_name 98302947|unknown-15064; gene_id MSTRG.5840; transcript_id MSTRG.5840.3;
chr2	transdecoder	transcript	70446400	70465059	.	-	.	gene_name 98302947|unknown-15064; gene_id MSTRG.5840; transcript_id MSTRG.5840.2; gene_biotype protein_coding; Info ORF type:complete (+),score=61.05; ref_name 98048337|unknown-1300; class_code j; inherit_ref FALSE;
chr2	transdecoder	transcript	70446400	70481995	.	-	.	gene_name 98302947|unknown-15064; gene_id MSTRG.5840; transcript_id MSTRG.5840.3; gene_biotype protein_coding; Info ORF type:complete (+),score=61.05; ref_name 98048337|unknown-1300; class_code j; inherit_ref FALSE;
chr2	transdecoder	CDS	70446464	70446485	.	-	1	gene_name 98302947|unknown-15064; gene_id MSTRG.5840; transcript_id MSTRG.5840.1;
chr2	transdecoder	CDS	70446464	70446485	.	-	1	gene_name 98302947|unknown-15064; gene_id MSTRG.5840; transcript_id MSTRG.5840.2;
chr2	transdecoder	CDS	70446464	70446485	.	-	1	gene_name 98302947|unknown-15064; gene_id MSTRG.5840; transcript_id MSTRG.5840.3;
chr2	transdecoder	CDS	70446949	70446982	.	-	2	gene_name 98302947|unknown-15064; gene_id MSTRG.5840; transcript_id MSTRG.5840.1;
chr2	transdecoder	CDS	70446949	70446982	.	-	2	gene_name 98302947|unknown-15064; gene_id MSTRG.5840; transcript_id MSTRG.5840.2;
chr2	transdecoder	CDS	70446949	70446982	.	-	2	gene_name 98302947|unknown-15064; gene_id MSTRG.5840; transcript_id MSTRG.5840.3;
chr2	transdecoder	exon	70446949	70446982	.	-	.	gene_name 98302947|unknown-15064; gene_id MSTRG.5840; transcript_id MSTRG.5840.1;
chr2	transdecoder	exon	70446949	70446982	.	-	.	gene_name 98302947|unknown-15064; gene_id MSTRG.5840; transcript_id MSTRG.5840.2;
chr2	transdecoder	exon	70446949	70446982	.	-	.	gene_name 98302947|unknown-15064; gene_id MSTRG.5840; transcript_id MSTRG.5840.3;
chr2	transdecoder	CDS	70447335	70447364	.	-	2	gene_name 98302947|unknown-15064; gene_id MSTRG.5840; transcript_id MSTRG.5840.1;
chr2	transdecoder	CDS	70447335	70447364	.	-	2	gene_name 98302947|unknown-15064; gene_id MSTRG.5840; transcript_id MSTRG.5840.2;
chr2	transdecoder	CDS	70447335	70447364	.	-	2	gene_name 98302947|unknown-15064; gene_id MSTRG.5840; transcript_id MSTRG.5840.3;
chr2	transdecoder	exon	70447335	70447364	.	-	.	gene_name 98302947|unknown-15064; gene_id MSTRG.5840; transcript_id MSTRG.5840.1;
chr2	transdecoder	exon	70447335	70447364	.	-	.	gene_name 98302947|unknown-15064; gene_id MSTRG.5840; transcript_id MSTRG.5840.2;
chr2	transdecoder	exon	70447335	70447364	.	-	.	gene_name 98302947|unknown-15064; gene_id MSTRG.5840; transcript_id MSTRG.5840.3;
chr2	transdecoder	CDS	70447405	70447440	.	-	2	gene_name 98302947|unknown-15064; gene_id MSTRG.5840; transcript_id MSTRG.5840.1;
chr2	transdecoder	CDS	70447405	70447440	.	-	2	gene_name 98302947|unknown-15064; gene_id MSTRG.5840; transcript_id MSTRG.5840.2;
chr2	transdecoder	CDS	70447405	70447440	.	-	2	gene_name 98302947|unknown-15064; gene_id MSTRG.5840; transcript_id MSTRG.5840.3;
chr2	transdecoder	exon	70447405	70447440	.	-	.	gene_name 98302947|unknown-15064; gene_id MSTRG.5840; transcript_id MSTRG.5840.1;
chr2	transdecoder	exon	70447405	70447440	.	-	.	gene_name 98302947|unknown-15064; gene_id MSTRG.5840; transcript_id MSTRG.5840.2;
chr2	transdecoder	exon	70447405	70447440	.	-	.	gene_name 98302947|unknown-15064; gene_id MSTRG.5840; transcript_id MSTRG.5840.3;
chr2	transdecoder	CDS	70447715	70447747	.	-	2	gene_name 98302947|unknown-15064; gene_id MSTRG.5840; transcript_id MSTRG.5840.1;
chr2	transdecoder	CDS	70447715	70447747	.	-	2	gene_name 98302947|unknown-15064; gene_id MSTRG.5840; transcript_id MSTRG.5840.2;
chr2	transdecoder	CDS	70447715	70447747	.	-	2	gene_name 98302947|unknown-15064; gene_id MSTRG.5840; transcript_id MSTRG.5840.3;
chr2	transdecoder	exon	70447715	70447747	.	-	.	gene_name 98302947|unknown-15064; gene_id MSTRG.5840; transcript_id MSTRG.5840.1;
chr2	transdecoder	exon	70447715	70447747	.	-	.	gene_name 98302947|unknown-15064; gene_id MSTRG.5840; transcript_id MSTRG.5840.2;
chr2	transdecoder	exon	70447715	70447747	.	-	.	gene_name 98302947|unknown-15064; gene_id MSTRG.5840; transcript_id MSTRG.5840.3;
chr2	transdecoder	CDS	70448944	70448976	.	-	2	gene_name 98302947|unknown-15064; gene_id MSTRG.5840; transcript_id MSTRG.5840.1;
chr2	transdecoder	CDS	70448944	70448976	.	-	2	gene_name 98302947|unknown-15064; gene_id MSTRG.5840; transcript_id MSTRG.5840.2;
chr2	transdecoder	CDS	70448944	70448976	.	-	2	gene_name 98302947|unknown-15064; gene_id MSTRG.5840; transcript_id MSTRG.5840.3;
chr2	transdecoder	exon	70448944	70448976	.	-	.	gene_name 98302947|unknown-15064; gene_id MSTRG.5840; transcript_id MSTRG.5840.1;
chr2	transdecoder	exon	70448944	70448976	.	-	.	gene_name 98302947|unknown-15064; gene_id MSTRG.5840; transcript_id MSTRG.5840.2;
chr2	transdecoder	exon	70448944	70448976	.	-	.	gene_name 98302947|unknown-15064; gene_id MSTRG.5840; transcript_id MSTRG.5840.3;
chr2	transdecoder	CDS	70450053	70450082	.	-	2	gene_name 98302947|unknown-15064; gene_id MSTRG.5840; transcript_id MSTRG.5840.1;
chr2	transdecoder	CDS	70450053	70450082	.	-	2	gene_name 98302947|unknown-15064; gene_id MSTRG.5840; transcript_id MSTRG.5840.2;
chr2	transdecoder	CDS	70450053	70450082	.	-	2	gene_name 98302947|unknown-15064; gene_id MSTRG.5840; transcript_id MSTRG.5840.3;
chr2	transdecoder	exon	70450053	70450082	.	-	.	gene_name 98302947|unknown-15064; gene_id MSTRG.5840; transcript_id MSTRG.5840.1;
chr2	transdecoder	exon	70450053	70450082	.	-	.	gene_name 98302947|unknown-15064; gene_id MSTRG.5840; transcript_id MSTRG.5840.2;
chr2	transdecoder	exon	70450053	70450082	.	-	.	gene_name 98302947|unknown-15064; gene_id MSTRG.5840; transcript_id MSTRG.5840.3;
chr2	transdecoder	CDS	70450126	70450164	.	-	2	gene_name 98302947|unknown-15064; gene_id MSTRG.5840; transcript_id MSTRG.5840.1;
chr2	transdecoder	CDS	70450126	70450164	.	-	2	gene_name 98302947|unknown-15064; gene_id MSTRG.5840; transcript_id MSTRG.5840.2;
chr2	transdecoder	CDS	70450126	70450164	.	-	2	gene_name 98302947|unknown-15064; gene_id MSTRG.5840; transcript_id MSTRG.5840.3;
chr2	transdecoder	exon	70450126	70450164	.	-	.	gene_name 98302947|unknown-15064; gene_id MSTRG.5840; transcript_id MSTRG.5840.1;
chr2	transdecoder	exon	70450126	70450164	.	-	.	gene_name 98302947|unknown-15064; gene_id MSTRG.5840; transcript_id MSTRG.5840.2;
chr2	transdecoder	exon	70450126	70450164	.	-	.	gene_name 98302947|unknown-15064; gene_id MSTRG.5840; transcript_id MSTRG.5840.3;
chr2	transdecoder	CDS	70450244	70450276	.	-	2	gene_name 98302947|unknown-15064; gene_id MSTRG.5840; transcript_id MSTRG.5840.1;
chr2	transdecoder	CDS	70450244	70450276	.	-	2	gene_name 98302947|unknown-15064; gene_id MSTRG.5840; transcript_id MSTRG.5840.2;
chr2	transdecoder	CDS	70450244	70450276	.	-	2	gene_name 98302947|unknown-15064; gene_id MSTRG.5840; transcript_id MSTRG.5840.3;
chr2	transdecoder	exon	70450244	70450276	.	-	.	gene_name 98302947|unknown-15064; gene_id MSTRG.5840; transcript_id MSTRG.5840.1;
chr2	transdecoder	exon	70450244	70450276	.	-	.	gene_name 98302947|unknown-15064; gene_id MSTRG.5840; transcript_id MSTRG.5840.2;
chr2	transdecoder	exon	70450244	70450276	.	-	.	gene_name 98302947|unknown-15064; gene_id MSTRG.5840; transcript_id MSTRG.5840.3;
chr2	transdecoder	CDS	70450324	70450368	.	-	2	gene_name 98302947|unknown-15064; gene_id MSTRG.5840; transcript_id MSTRG.5840.1;
chr2	transdecoder	CDS	70450324	70450368	.	-	2	gene_name 98302947|unknown-15064; gene_id MSTRG.5840; transcript_id MSTRG.5840.2;
chr2	transdecoder	CDS	70450324	70450368	.	-	2	gene_name 98302947|unknown-15064; gene_id MSTRG.5840; transcript_id MSTRG.5840.3;
chr2	transdecoder	exon	70450324	70450368	.	-	.	gene_name 98302947|unknown-15064; gene_id MSTRG.5840; transcript_id MSTRG.5840.1;
chr2	transdecoder	exon	70450324	70450368	.	-	.	gene_name 98302947|unknown-15064; gene_id MSTRG.5840; transcript_id MSTRG.5840.2;
chr2	transdecoder	exon	70450324	70450368	.	-	.	gene_name 98302947|unknown-15064; gene_id MSTRG.5840; transcript_id MSTRG.5840.3;
chr2	transdecoder	CDS	70452034	70452072	.	-	2	gene_name 98302947|unknown-15064; gene_id MSTRG.5840; transcript_id MSTRG.5840.1;
chr2	transdecoder	CDS	70452034	70452072	.	-	2	gene_name 98302947|unknown-15064; gene_id MSTRG.5840; transcript_id MSTRG.5840.2;
chr2	transdecoder	CDS	70452034	70452072	.	-	2	gene_name 98302947|unknown-15064; gene_id MSTRG.5840; transcript_id MSTRG.5840.3;
chr2	transdecoder	exon	70452034	70452072	.	-	.	gene_name 98302947|unknown-15064; gene_id MSTRG.5840; transcript_id MSTRG.5840.1;
chr2	transdecoder	exon	70452034	70452072	.	-	.	gene_name 98302947|unknown-15064; gene_id MSTRG.5840; transcript_id MSTRG.5840.2;
chr2	transdecoder	exon	70452034	70452072	.	-	.	gene_name 98302947|unknown-15064; gene_id MSTRG.5840; transcript_id MSTRG.5840.3;
chr2	transdecoder	CDS	70452328	70452387	.	-	2	gene_name 98302947|unknown-15064; gene_id MSTRG.5840; transcript_id MSTRG.5840.1;
chr2	transdecoder	CDS	70452328	70452387	.	-	2	gene_name 98302947|unknown-15064; gene_id MSTRG.5840; transcript_id MSTRG.5840.2;
chr2	transdecoder	CDS	70452328	70452387	.	-	2	gene_name 98302947|unknown-15064; gene_id MSTRG.5840; transcript_id MSTRG.5840.3;
chr2	transdecoder	exon	70452328	70452387	.	-	.	gene_name 98302947|unknown-15064; gene_id MSTRG.5840; transcript_id MSTRG.5840.1;
chr2	transdecoder	exon	70452328	70452387	.	-	.	gene_name 98302947|unknown-15064; gene_id MSTRG.5840; transcript_id MSTRG.5840.2;
chr2	transdecoder	exon	70452328	70452387	.	-	.	gene_name 98302947|unknown-15064; gene_id MSTRG.5840; transcript_id MSTRG.5840.3;
chr2	transdecoder	CDS	70456228	70456278	.	-	2	gene_name 98302947|unknown-15064; gene_id MSTRG.5840; transcript_id MSTRG.5840.1;
chr2	transdecoder	CDS	70456228	70456278	.	-	2	gene_name 98302947|unknown-15064; gene_id MSTRG.5840; transcript_id MSTRG.5840.2;
chr2	transdecoder	CDS	70456228	70456278	.	-	2	gene_name 98302947|unknown-15064; gene_id MSTRG.5840; transcript_id MSTRG.5840.3;
chr2	transdecoder	exon	70456228	70456278	.	-	.	gene_name 98302947|unknown-15064; gene_id MSTRG.5840; transcript_id MSTRG.5840.1;
chr2	transdecoder	exon	70456228	70456278	.	-	.	gene_name 98302947|unknown-15064; gene_id MSTRG.5840; transcript_id MSTRG.5840.2;
chr2	transdecoder	exon	70456228	70456278	.	-	.	gene_name 98302947|unknown-15064; gene_id MSTRG.5840; transcript_id MSTRG.5840.3;
chr2	transdecoder	CDS	70457711	70457776	.	-	2	gene_name 98302947|unknown-15064; gene_id MSTRG.5840; transcript_id MSTRG.5840.1;
chr2	transdecoder	CDS	70457711	70457776	.	-	2	gene_name 98302947|unknown-15064; gene_id MSTRG.5840; transcript_id MSTRG.5840.3;
chr2	transdecoder	exon	70457711	70457776	.	-	.	gene_name 98302947|unknown-15064; gene_id MSTRG.5840; transcript_id MSTRG.5840.1;
chr2	transdecoder	exon	70457711	70457776	.	-	.	gene_name 98302947|unknown-15064; gene_id MSTRG.5840; transcript_id MSTRG.5840.3;
chr2	transdecoder	CDS	70457711	70457782	.	-	2	gene_name 98302947|unknown-15064; gene_id MSTRG.5840; transcript_id MSTRG.5840.2;
chr2	transdecoder	exon	70457711	70457782	.	-	.	gene_name 98302947|unknown-15064; gene_id MSTRG.5840; transcript_id MSTRG.5840.2;
chr2	transdecoder	CDS	70459174	70459224	.	-	2	gene_name 98302947|unknown-15064; gene_id MSTRG.5840; transcript_id MSTRG.5840.1;
chr2	transdecoder	CDS	70459174	70459224	.	-	2	gene_name 98302947|unknown-15064; gene_id MSTRG.5840; transcript_id MSTRG.5840.2;
chr2	transdecoder	exon	70459174	70459224	.	-	.	gene_name 98302947|unknown-15064; gene_id MSTRG.5840; transcript_id MSTRG.5840.1;
chr2	transdecoder	exon	70459174	70459224	.	-	.	gene_name 98302947|unknown-15064; gene_id MSTRG.5840; transcript_id MSTRG.5840.2;
chr2	transdecoder	CDS	70461884	70461922	.	-	2	gene_name 98302947|unknown-15064; gene_id MSTRG.5840; transcript_id MSTRG.5840.1;
chr2	transdecoder	CDS	70461884	70461922	.	-	2	gene_name 98302947|unknown-15064; gene_id MSTRG.5840; transcript_id MSTRG.5840.2;
chr2	transdecoder	CDS	70461884	70461922	.	-	2	gene_name 98302947|unknown-15064; gene_id MSTRG.5840; transcript_id MSTRG.5840.3;
chr2	transdecoder	exon	70461884	70461922	.	-	.	gene_name 98302947|unknown-15064; gene_id MSTRG.5840; transcript_id MSTRG.5840.1;
chr2	transdecoder	exon	70461884	70461922	.	-	.	gene_name 98302947|unknown-15064; gene_id MSTRG.5840; transcript_id MSTRG.5840.2;
chr2	transdecoder	exon	70461884	70461922	.	-	.	gene_name 98302947|unknown-15064; gene_id MSTRG.5840; transcript_id MSTRG.5840.3;
chr2	transdecoder	CDS	70463024	70463554	.	-	2	gene_name 98302947|unknown-15064; gene_id MSTRG.5840; transcript_id MSTRG.5840.1;
chr2	transdecoder	CDS	70463024	70463554	.	-	2	gene_name 98302947|unknown-15064; gene_id MSTRG.5840; transcript_id MSTRG.5840.2;
chr2	transdecoder	CDS	70463024	70463554	.	-	2	gene_name 98302947|unknown-15064; gene_id MSTRG.5840; transcript_id MSTRG.5840.3;
chr2	transdecoder	exon	70463024	70463554	.	-	.	gene_name 98302947|unknown-15064; gene_id MSTRG.5840; transcript_id MSTRG.5840.1;
chr2	transdecoder	exon	70463024	70463554	.	-	.	gene_name 98302947|unknown-15064; gene_id MSTRG.5840; transcript_id MSTRG.5840.2;
chr2	transdecoder	exon	70463024	70463554	.	-	.	gene_name 98302947|unknown-15064; gene_id MSTRG.5840; transcript_id MSTRG.5840.3;
chr2	transdecoder	CDS	70464976	70465057	.	-	0	gene_name 98302947|unknown-15064; gene_id MSTRG.5840; transcript_id MSTRG.5840.2;
chr2	transdecoder	CDS	70464976	70465059	.	-	2	gene_name 98302947|unknown-15064; gene_id MSTRG.5840; transcript_id MSTRG.5840.1;
chr2	transdecoder	CDS	70464976	70465059	.	-	2	gene_name 98302947|unknown-15064; gene_id MSTRG.5840; transcript_id MSTRG.5840.3;
chr2	transdecoder	exon	70464976	70465059	.	-	.	gene_name 98302947|unknown-15064; gene_id MSTRG.5840; transcript_id MSTRG.5840.1;
chr2	transdecoder	exon	70464976	70465059	.	-	.	gene_name 98302947|unknown-15064; gene_id MSTRG.5840; transcript_id MSTRG.5840.2;
chr2	transdecoder	exon	70464976	70465059	.	-	.	gene_name 98302947|unknown-15064; gene_id MSTRG.5840; transcript_id MSTRG.5840.3;
chr2	transdecoder	five_prime_utr	70465058	70465059	.	-	.	gene_name 98302947|unknown-15064; gene_id MSTRG.5840; transcript_id MSTRG.5840.2;
chr2	transdecoder	CDS	70481909	70481933	.	-	0	gene_name 98302947|unknown-15064; gene_id MSTRG.5840; transcript_id MSTRG.5840.1;
chr2	transdecoder	CDS	70481909	70481933	.	-	0	gene_name 98302947|unknown-15064; gene_id MSTRG.5840; transcript_id MSTRG.5840.3;
chr2	transdecoder	exon	70481909	70481995	.	-	.	gene_name 98302947|unknown-15064; gene_id MSTRG.5840; transcript_id MSTRG.5840.1;
chr2	transdecoder	exon	70481909	70481995	.	-	.	gene_name 98302947|unknown-15064; gene_id MSTRG.5840; transcript_id MSTRG.5840.3;
chr2	transdecoder	five_prime_utr	70481934	70481995	.	-	.	gene_name 98302947|unknown-15064; gene_id MSTRG.5840; transcript_id MSTRG.5840.1;
chr2	transdecoder	five_prime_utr	70481934	70481995	.	-	.	gene_name 98302947|unknown-15064; gene_id MSTRG.5840; transcript_id MSTRG.5840.3;
chr2	transdecoder	exon	70535033	70535052	.	-	.	gene_name 98302948|unknown-15065; gene_id MSTRG.5841; transcript_id MSTRG.5841.1;
chr2	transdecoder	gene	70535033	70554809	.	-	.	gene_name 98302948|unknown-15065; gene_id MSTRG.5841; transcript_id NA; gene_biotype protein_coding; Info ORF type:5prime_partial (+),score=44.57; ref_name 98048337|unknown-1300; class_code j,i; inherit_ref FALSE;
chr2	transdecoder	transcript	70535033	70554809	.	-	.	gene_name 98302948|unknown-15065; gene_id MSTRG.5841; transcript_id MSTRG.5841.1; gene_biotype protein_coding; Info ORF type:5prime_partial (+),score=44.57; ref_name 98048337|unknown-1300; class_code j,i; inherit_ref FALSE;
chr2	transdecoder	CDS	70535034	70535052	.	-	1	gene_name 98302948|unknown-15065; gene_id MSTRG.5841; transcript_id MSTRG.5841.1;
chr2	transdecoder	CDS	70535771	70535804	.	-	2	gene_name 98302948|unknown-15065; gene_id MSTRG.5841; transcript_id MSTRG.5841.1;
chr2	transdecoder	exon	70535771	70535804	.	-	.	gene_name 98302948|unknown-15065; gene_id MSTRG.5841; transcript_id MSTRG.5841.1;
chr2	transdecoder	exon	70536134	70536164	.	-	.	gene_name 98302948|unknown-15065; gene_id MSTRG.5841; transcript_id MSTRG.5841.2;
chr2	transdecoder	transcript	70536134	70554809	.	-	.	gene_name 98302948|unknown-15065; gene_id MSTRG.5841; transcript_id MSTRG.5841.2; gene_biotype protein_coding; Info ORF type:5prime_partial (+),score=44.57; ref_name 98048337|unknown-1300; class_code j,i; inherit_ref FALSE;
chr2	transdecoder	CDS	70536135	70536164	.	-	2	gene_name 98302948|unknown-15065; gene_id MSTRG.5841; transcript_id MSTRG.5841.1;
chr2	transdecoder	exon	70536135	70536164	.	-	.	gene_name 98302948|unknown-15065; gene_id MSTRG.5841; transcript_id MSTRG.5841.1;
chr2	transdecoder	CDS	70536136	70536164	.	-	2	gene_name 98302948|unknown-15065; gene_id MSTRG.5841; transcript_id MSTRG.5841.2;
chr2	transdecoder	CDS	70536211	70536246	.	-	2	gene_name 98302948|unknown-15065; gene_id MSTRG.5841; transcript_id MSTRG.5841.1;
chr2	transdecoder	CDS	70536211	70536246	.	-	2	gene_name 98302948|unknown-15065; gene_id MSTRG.5841; transcript_id MSTRG.5841.2;
chr2	transdecoder	exon	70536211	70536246	.	-	.	gene_name 98302948|unknown-15065; gene_id MSTRG.5841; transcript_id MSTRG.5841.1;
chr2	transdecoder	exon	70536211	70536246	.	-	.	gene_name 98302948|unknown-15065; gene_id MSTRG.5841; transcript_id MSTRG.5841.2;
chr2	transdecoder	three_prime_utr	70537767	70537790	.	-	.	gene_name 98302948|unknown-15065; gene_id MSTRG.5841; transcript_id MSTRG.5841.3;
chr2	transdecoder	exon	70537767	70537837	.	-	.	gene_name 98302948|unknown-15065; gene_id MSTRG.5841; transcript_id MSTRG.5841.3;
chr2	transdecoder	transcript	70537767	70551434	.	-	.	gene_name 98302948|unknown-15065; gene_id MSTRG.5841; transcript_id MSTRG.5841.3; gene_biotype protein_coding; Info ORF type:5prime_partial (+),score=44.57; ref_name 98048337|unknown-1300; class_code j,i; inherit_ref FALSE;
chr2	transdecoder	CDS	70537791	70537837	.	-	2	gene_name 98302948|unknown-15065; gene_id MSTRG.5841; transcript_id MSTRG.5841.3;
chr2	transdecoder	CDS	70537805	70537837	.	-	2	gene_name 98302948|unknown-15065; gene_id MSTRG.5841; transcript_id MSTRG.5841.1;
chr2	transdecoder	CDS	70537805	70537837	.	-	2	gene_name 98302948|unknown-15065; gene_id MSTRG.5841; transcript_id MSTRG.5841.2;
chr2	transdecoder	exon	70537805	70537837	.	-	.	gene_name 98302948|unknown-15065; gene_id MSTRG.5841; transcript_id MSTRG.5841.1;
chr2	transdecoder	exon	70537805	70537837	.	-	.	gene_name 98302948|unknown-15065; gene_id MSTRG.5841; transcript_id MSTRG.5841.2;
chr2	transdecoder	CDS	70539255	70539287	.	-	2	gene_name 98302948|unknown-15065; gene_id MSTRG.5841; transcript_id MSTRG.5841.1;
chr2	transdecoder	CDS	70539255	70539287	.	-	2	gene_name 98302948|unknown-15065; gene_id MSTRG.5841; transcript_id MSTRG.5841.2;
chr2	transdecoder	CDS	70539255	70539287	.	-	2	gene_name 98302948|unknown-15065; gene_id MSTRG.5841; transcript_id MSTRG.5841.3;
chr2	transdecoder	exon	70539255	70539287	.	-	.	gene_name 98302948|unknown-15065; gene_id MSTRG.5841; transcript_id MSTRG.5841.1;
chr2	transdecoder	exon	70539255	70539287	.	-	.	gene_name 98302948|unknown-15065; gene_id MSTRG.5841; transcript_id MSTRG.5841.2;
chr2	transdecoder	exon	70539255	70539287	.	-	.	gene_name 98302948|unknown-15065; gene_id MSTRG.5841; transcript_id MSTRG.5841.3;
chr2	transdecoder	CDS	70540148	70540177	.	-	2	gene_name 98302948|unknown-15065; gene_id MSTRG.5841; transcript_id MSTRG.5841.1;
chr2	transdecoder	CDS	70540148	70540177	.	-	2	gene_name 98302948|unknown-15065; gene_id MSTRG.5841; transcript_id MSTRG.5841.2;
chr2	transdecoder	CDS	70540148	70540177	.	-	2	gene_name 98302948|unknown-15065; gene_id MSTRG.5841; transcript_id MSTRG.5841.3;
chr2	transdecoder	exon	70540148	70540177	.	-	.	gene_name 98302948|unknown-15065; gene_id MSTRG.5841; transcript_id MSTRG.5841.1;
chr2	transdecoder	exon	70540148	70540177	.	-	.	gene_name 98302948|unknown-15065; gene_id MSTRG.5841; transcript_id MSTRG.5841.2;
chr2	transdecoder	exon	70540148	70540177	.	-	.	gene_name 98302948|unknown-15065; gene_id MSTRG.5841; transcript_id MSTRG.5841.3;
chr2	transdecoder	CDS	70540222	70540260	.	-	2	gene_name 98302948|unknown-15065; gene_id MSTRG.5841; transcript_id MSTRG.5841.1;
chr2	transdecoder	CDS	70540222	70540260	.	-	2	gene_name 98302948|unknown-15065; gene_id MSTRG.5841; transcript_id MSTRG.5841.2;
chr2	transdecoder	CDS	70540222	70540260	.	-	2	gene_name 98302948|unknown-15065; gene_id MSTRG.5841; transcript_id MSTRG.5841.3;
chr2	transdecoder	exon	70540222	70540260	.	-	.	gene_name 98302948|unknown-15065; gene_id MSTRG.5841; transcript_id MSTRG.5841.1;
chr2	transdecoder	exon	70540222	70540260	.	-	.	gene_name 98302948|unknown-15065; gene_id MSTRG.5841; transcript_id MSTRG.5841.2;
chr2	transdecoder	exon	70540222	70540260	.	-	.	gene_name 98302948|unknown-15065; gene_id MSTRG.5841; transcript_id MSTRG.5841.3;
chr2	transdecoder	CDS	70540325	70540357	.	-	2	gene_name 98302948|unknown-15065; gene_id MSTRG.5841; transcript_id MSTRG.5841.1;
chr2	transdecoder	CDS	70540325	70540357	.	-	2	gene_name 98302948|unknown-15065; gene_id MSTRG.5841; transcript_id MSTRG.5841.2;
chr2	transdecoder	CDS	70540325	70540357	.	-	2	gene_name 98302948|unknown-15065; gene_id MSTRG.5841; transcript_id MSTRG.5841.3;
chr2	transdecoder	exon	70540325	70540357	.	-	.	gene_name 98302948|unknown-15065; gene_id MSTRG.5841; transcript_id MSTRG.5841.1;
chr2	transdecoder	exon	70540325	70540357	.	-	.	gene_name 98302948|unknown-15065; gene_id MSTRG.5841; transcript_id MSTRG.5841.2;
chr2	transdecoder	exon	70540325	70540357	.	-	.	gene_name 98302948|unknown-15065; gene_id MSTRG.5841; transcript_id MSTRG.5841.3;
chr2	transdecoder	CDS	70540404	70540448	.	-	2	gene_name 98302948|unknown-15065; gene_id MSTRG.5841; transcript_id MSTRG.5841.1;
chr2	transdecoder	CDS	70540404	70540448	.	-	2	gene_name 98302948|unknown-15065; gene_id MSTRG.5841; transcript_id MSTRG.5841.2;
chr2	transdecoder	CDS	70540404	70540448	.	-	2	gene_name 98302948|unknown-15065; gene_id MSTRG.5841; transcript_id MSTRG.5841.3;
chr2	transdecoder	exon	70540404	70540448	.	-	.	gene_name 98302948|unknown-15065; gene_id MSTRG.5841; transcript_id MSTRG.5841.1;
chr2	transdecoder	exon	70540404	70540448	.	-	.	gene_name 98302948|unknown-15065; gene_id MSTRG.5841; transcript_id MSTRG.5841.2;
chr2	transdecoder	exon	70540404	70540448	.	-	.	gene_name 98302948|unknown-15065; gene_id MSTRG.5841; transcript_id MSTRG.5841.3;
chr2	transdecoder	CDS	70542813	70542851	.	-	2	gene_name 98302948|unknown-15065; gene_id MSTRG.5841; transcript_id MSTRG.5841.1;
chr2	transdecoder	CDS	70542813	70542851	.	-	2	gene_name 98302948|unknown-15065; gene_id MSTRG.5841; transcript_id MSTRG.5841.2;
chr2	transdecoder	CDS	70542813	70542851	.	-	2	gene_name 98302948|unknown-15065; gene_id MSTRG.5841; transcript_id MSTRG.5841.3;
chr2	transdecoder	exon	70542813	70542851	.	-	.	gene_name 98302948|unknown-15065; gene_id MSTRG.5841; transcript_id MSTRG.5841.1;
chr2	transdecoder	exon	70542813	70542851	.	-	.	gene_name 98302948|unknown-15065; gene_id MSTRG.5841; transcript_id MSTRG.5841.2;
chr2	transdecoder	exon	70542813	70542851	.	-	.	gene_name 98302948|unknown-15065; gene_id MSTRG.5841; transcript_id MSTRG.5841.3;
chr2	transdecoder	CDS	70544478	70544501	.	-	2	gene_name 98302948|unknown-15065; gene_id MSTRG.5841; transcript_id MSTRG.5841.2;
chr2	transdecoder	exon	70544478	70544501	.	-	.	gene_name 98302948|unknown-15065; gene_id MSTRG.5841; transcript_id MSTRG.5841.2;
chr2	transdecoder	CDS	70546719	70546763	.	-	2	gene_name 98302948|unknown-15065; gene_id MSTRG.5841; transcript_id MSTRG.5841.1;
chr2	transdecoder	CDS	70546719	70546763	.	-	2	gene_name 98302948|unknown-15065; gene_id MSTRG.5841; transcript_id MSTRG.5841.2;
chr2	transdecoder	exon	70546719	70546763	.	-	.	gene_name 98302948|unknown-15065; gene_id MSTRG.5841; transcript_id MSTRG.5841.1;
chr2	transdecoder	exon	70546719	70546763	.	-	.	gene_name 98302948|unknown-15065; gene_id MSTRG.5841; transcript_id MSTRG.5841.2;
chr2	transdecoder	three_prime_utr	70550204	70550359	.	-	.	gene_name 98302948|unknown-15065; gene_id MSTRG.5841; transcript_id MSTRG.5841.4;
chr2	transdecoder	exon	70550204	70550562	.	-	.	gene_name 98302948|unknown-15065; gene_id MSTRG.5841; transcript_id MSTRG.5841.4;
chr2	transdecoder	transcript	70550204	70554809	.	-	.	gene_name 98302948|unknown-15065; gene_id MSTRG.5841; transcript_id MSTRG.5841.4; gene_biotype protein_coding; Info ORF type:5prime_partial (+),score=44.57; ref_name 98048337|unknown-1300; class_code j,i; inherit_ref FALSE;
chr2	transdecoder	three_prime_utr	70550229	70550438	.	-	.	gene_name 98302948|unknown-15065; gene_id MSTRG.5841; transcript_id MSTRG.5841.5;
chr2	transdecoder	exon	70550229	70550560	.	-	.	gene_name 98302948|unknown-15065; gene_id MSTRG.5841; transcript_id MSTRG.5841.5;
chr2	transdecoder	transcript	70550229	70551641	.	-	.	gene_name 98302948|unknown-15065; gene_id MSTRG.5841; transcript_id MSTRG.5841.5; gene_biotype protein_coding; Info ORF type:5prime_partial (+),score=44.57; ref_name 98048337|unknown-1300; class_code j,i; inherit_ref FALSE;
chr2	transdecoder	CDS	70550360	70550562	.	-	2	gene_name 98302948|unknown-15065; gene_id MSTRG.5841; transcript_id MSTRG.5841.4;
chr2	transdecoder	CDS	70550439	70550560	.	-	2	gene_name 98302948|unknown-15065; gene_id MSTRG.5841; transcript_id MSTRG.5841.5;
chr2	transdecoder	CDS	70550898	70551432	.	-	0	gene_name 98302948|unknown-15065; gene_id MSTRG.5841; transcript_id MSTRG.5841.3;
chr2	transdecoder	CDS	70550898	70551434	.	-	2	gene_name 98302948|unknown-15065; gene_id MSTRG.5841; transcript_id MSTRG.5841.1;
chr2	transdecoder	CDS	70550898	70551434	.	-	2	gene_name 98302948|unknown-15065; gene_id MSTRG.5841; transcript_id MSTRG.5841.2;
chr2	transdecoder	CDS	70550898	70551434	.	-	2	gene_name 98302948|unknown-15065; gene_id MSTRG.5841; transcript_id MSTRG.5841.4;
chr2	transdecoder	CDS	70550898	70551434	.	-	2	gene_name 98302948|unknown-15065; gene_id MSTRG.5841; transcript_id MSTRG.5841.5;
chr2	transdecoder	exon	70550898	70551434	.	-	.	gene_name 98302948|unknown-15065; gene_id MSTRG.5841; transcript_id MSTRG.5841.1;
chr2	transdecoder	exon	70550898	70551434	.	-	.	gene_name 98302948|unknown-15065; gene_id MSTRG.5841; transcript_id MSTRG.5841.2;
chr2	transdecoder	exon	70550898	70551434	.	-	.	gene_name 98302948|unknown-15065; gene_id MSTRG.5841; transcript_id MSTRG.5841.3;
chr2	transdecoder	exon	70550898	70551434	.	-	.	gene_name 98302948|unknown-15065; gene_id MSTRG.5841; transcript_id MSTRG.5841.4;
chr2	transdecoder	exon	70550898	70551434	.	-	.	gene_name 98302948|unknown-15065; gene_id MSTRG.5841; transcript_id MSTRG.5841.5;
chr2	transdecoder	CDS	70551558	70551639	.	-	0	gene_name 98302948|unknown-15065; gene_id MSTRG.5841; transcript_id MSTRG.5841.5;
chr2	transdecoder	CDS	70551558	70551641	.	-	2	gene_name 98302948|unknown-15065; gene_id MSTRG.5841; transcript_id MSTRG.5841.1;
chr2	transdecoder	CDS	70551558	70551641	.	-	2	gene_name 98302948|unknown-15065; gene_id MSTRG.5841; transcript_id MSTRG.5841.2;
chr2	transdecoder	CDS	70551558	70551641	.	-	2	gene_name 98302948|unknown-15065; gene_id MSTRG.5841; transcript_id MSTRG.5841.4;
chr2	transdecoder	exon	70551558	70551641	.	-	.	gene_name 98302948|unknown-15065; gene_id MSTRG.5841; transcript_id MSTRG.5841.1;
chr2	transdecoder	exon	70551558	70551641	.	-	.	gene_name 98302948|unknown-15065; gene_id MSTRG.5841; transcript_id MSTRG.5841.2;
chr2	transdecoder	exon	70551558	70551641	.	-	.	gene_name 98302948|unknown-15065; gene_id MSTRG.5841; transcript_id MSTRG.5841.4;
chr2	transdecoder	exon	70551558	70551641	.	-	.	gene_name 98302948|unknown-15065; gene_id MSTRG.5841; transcript_id MSTRG.5841.5;
chr2	transdecoder	CDS	70554752	70554809	.	-	0	gene_name 98302948|unknown-15065; gene_id MSTRG.5841; transcript_id MSTRG.5841.1;
chr2	transdecoder	CDS	70554752	70554809	.	-	0	gene_name 98302948|unknown-15065; gene_id MSTRG.5841; transcript_id MSTRG.5841.2;
chr2	transdecoder	CDS	70554752	70554809	.	-	0	gene_name 98302948|unknown-15065; gene_id MSTRG.5841; transcript_id MSTRG.5841.4;
chr2	transdecoder	exon	70554752	70554809	.	-	.	gene_name 98302948|unknown-15065; gene_id MSTRG.5841; transcript_id MSTRG.5841.1;
chr2	transdecoder	exon	70554752	70554809	.	-	.	gene_name 98302948|unknown-15065; gene_id MSTRG.5841; transcript_id MSTRG.5841.2;
chr2	transdecoder	exon	70554752	70554809	.	-	.	gene_name 98302948|unknown-15065; gene_id MSTRG.5841; transcript_id MSTRG.5841.4;
chr2	StringTie	exon	70560161	70560198	.	+	.	gene_name 98302949|unknown-15066; gene_id MSTRG.5842; transcript_id MSTRG.5842.1;
chr2	StringTie	exon	70560161	70560198	.	+	.	gene_name 98302949|unknown-15066; gene_id MSTRG.5842; transcript_id MSTRG.5842.2;
chr2	StringTie	exon	70560161	70560198	.	+	.	gene_name 98302949|unknown-15066; gene_id MSTRG.5842; transcript_id MSTRG.5842.3;
chr2	StringTie	exon	70560161	70560198	.	+	.	gene_name 98302949|unknown-15066; gene_id MSTRG.5842; transcript_id MSTRG.5842.4;
chr2	StringTie	transcript	70560161	70562452	.	+	.	gene_name 98302949|unknown-15066; gene_id MSTRG.5842; transcript_id MSTRG.5842.2; gene_biotype non-coding; Info NA; ref_name 98100651|unknown-8167; class_code x; inherit_ref FALSE;
chr2	StringTie	transcript	70560161	70564816	.	+	.	gene_name 98302949|unknown-15066; gene_id MSTRG.5842; transcript_id MSTRG.5842.3; gene_biotype non-coding; Info NA; ref_name 98100651|unknown-8167; class_code x; inherit_ref FALSE;
chr2	StringTie	transcript	70560161	70566924	.	+	.	gene_name 98302949|unknown-15066; gene_id MSTRG.5842; transcript_id MSTRG.5842.1; gene_biotype non-coding; Info NA; ref_name 98100651|unknown-8167; class_code x; inherit_ref FALSE;
chr2	StringTie	transcript	70560161	70566924	.	+	.	gene_name 98302949|unknown-15066; gene_id MSTRG.5842; transcript_id MSTRG.5842.4; gene_biotype non-coding; Info NA; ref_name 98100651|unknown-8167; class_code x; inherit_ref FALSE;
chr2	StringTie	exon	70560273	70560404	.	+	.	gene_name 98302949|unknown-15066; gene_id MSTRG.5842; transcript_id MSTRG.5842.1;
chr2	StringTie	exon	70560273	70560404	.	+	.	gene_name 98302949|unknown-15066; gene_id MSTRG.5842; transcript_id MSTRG.5842.2;
chr2	StringTie	exon	70560273	70560404	.	+	.	gene_name 98302949|unknown-15066; gene_id MSTRG.5842; transcript_id MSTRG.5842.4;
chr2	StringTie	exon	70561506	70562452	.	+	.	gene_name 98302949|unknown-15066; gene_id MSTRG.5842; transcript_id MSTRG.5842.2;
chr2	SAM2GTF	exon	70561521	70562503	.	-	.	gene_name 98100651|unknown-8167; gene_id 98100651|unknown-8167; transcript_id 98100651|unknown-8167.1;
chr2	SAM2GTF	transcript	70561521	70562503	.	-	.	gene_name 98100651|unknown-8167; gene_id 98100651|unknown-8167; transcript_id 98100651|unknown-8167.1; gene_biotype non-coding; Info NA; ref_name 98100651|unknown-8167; class_code =; inherit_ref TRUE;
chr2	StringTie	exon	70564549	70564816	.	+	.	gene_name 98302949|unknown-15066; gene_id MSTRG.5842; transcript_id MSTRG.5842.3;
chr2	StringTie	exon	70564549	70564816	.	+	.	gene_name 98302949|unknown-15066; gene_id MSTRG.5842; transcript_id MSTRG.5842.4;
chr2	StringTie	exon	70564549	70564820	.	+	.	gene_name 98302949|unknown-15066; gene_id MSTRG.5842; transcript_id MSTRG.5842.1;
chr2	StringTie	exon	70566700	70566924	.	+	.	gene_name 98302949|unknown-15066; gene_id MSTRG.5842; transcript_id MSTRG.5842.4;
chr2	StringTie	exon	70566754	70566924	.	+	.	gene_name 98302949|unknown-15066; gene_id MSTRG.5842; transcript_id MSTRG.5842.1;
chr2	transdecoder	five_prime_utr	70571545	70571565	.	+	.	gene_name 98302950|unknown-15067; gene_id MSTRG.5843; transcript_id MSTRG.5843.1;
chr2	transdecoder	exon	70571545	70573822	.	+	.	gene_name 98302950|unknown-15067; gene_id MSTRG.5843; transcript_id MSTRG.5843.1;
chr2	transdecoder	gene	70571545	70573822	.	+	.	gene_name 98302950|unknown-15067; gene_id MSTRG.5843; transcript_id NA; gene_biotype protein_coding; Info ORF type:complete (-),score=95.38; ref_name -; class_code u; inherit_ref FALSE;
chr2	transdecoder	transcript	70571545	70573822	.	+	.	gene_name 98302950|unknown-15067; gene_id MSTRG.5843; transcript_id MSTRG.5843.1; gene_biotype protein_coding; Info ORF type:complete (-),score=95.38; ref_name -; class_code u; inherit_ref FALSE;
chr2	transdecoder	CDS	70571566	70573779	.	+	0	gene_name 98302950|unknown-15067; gene_id MSTRG.5843; transcript_id MSTRG.5843.1;
chr2	transdecoder	three_prime_utr	70573780	70573822	.	+	.	gene_name 98302950|unknown-15067; gene_id MSTRG.5843; transcript_id MSTRG.5843.1;
chr2	YD_filtered	miRNA	70617810	70617831	100	+	.	gene_id "PB_83"; transcript_id "PB_83"; gene_name "hmi-novel-8-a-3"; miRNA "hmi-novel-8-a-3-5p"; pre_miRNA "hmi-novel-8-a-3"; strand "mature";
chr2	YD_filtered	pre_miRNA	70617810	70617860	100	+	.	gene_id "PB_83"; transcript_id "PB_83"; gene_name "hmi-novel-8-a-3"; miRNA "hmi-novel-8-a-3"; pre_miRNA "hmi-novel-8-a-3";
chr2	YD_filtered	miRNA	70617839	70617860	100	+	.	gene_id "PB_83"; transcript_id "PB_83"; gene_name "hmi-novel-8-a-3"; miRNA "hmi-novel-8-a-3-3p"; pre_miRNA "hmi-novel-8-a-3"; strand "star";
chr2	StringTie	exon	70675953	70676266	.	.	.	gene_name 98302951|unknown-15068; gene_id MSTRG.5844; transcript_id MSTRG.5844.1;
chr2	StringTie	transcript	70675953	70676266	.	.	.	gene_name 98302951|unknown-15068; gene_id MSTRG.5844; transcript_id MSTRG.5844.1; gene_biotype non-coding; Info NA; ref_name -; class_code u; inherit_ref FALSE;
chr2	transdecoder	three_prime_utr	70715124	70715284	.	-	.	gene_name 98302952|ing4-2; gene_id MSTRG.5845; transcript_id MSTRG.5845.1;
chr2	transdecoder	exon	70715124	70715327	.	-	.	gene_name 98302952|ing4-2; gene_id MSTRG.5845; transcript_id MSTRG.5845.1;
chr2	transdecoder	transcript	70715124	70723098	.	-	.	gene_name 98302952|ing4-2; gene_id MSTRG.5845; transcript_id MSTRG.5845.1; gene_biotype protein_coding; Info ORF type:complete (+),score=48.97,sp|Q9UNL4|ING4_HUMAN|50.000|2.72e-80; ref_name 98201760|ing4;98024839|epg5-2; class_code j,=,o;j,=,o; inherit_ref FALSE;
chr2	transdecoder	gene	70715124	70741052	.	-	.	gene_name 98302952|ing4-2; gene_id MSTRG.5845; transcript_id NA; gene_biotype protein_coding; Info ORF type:complete (+),score=48.97,sp|Q9UNL4|ING4_HUMAN|50.000|2.72e-80; ref_name 98201760|ing4;98024839|epg5-2; class_code j,=,o;j,=,o; inherit_ref FALSE;
chr2	transdecoder	three_prime_utr	70715148	70715284	.	-	.	gene_name 98302952|ing4-2; gene_id MSTRG.5845; transcript_id MSTRG.5845.2;
chr2	transdecoder	exon	70715148	70715327	.	-	.	gene_name 98302952|ing4-2; gene_id MSTRG.5845; transcript_id MSTRG.5845.2;
chr2	transdecoder	transcript	70715148	70741052	.	-	.	gene_name 98302952|ing4-2; gene_id MSTRG.5845; transcript_id MSTRG.5845.2; gene_biotype protein_coding; Info ORF type:complete (+),score=48.97,sp|Q9UNL4|ING4_HUMAN|50.000|2.72e-80; ref_name 98201760|ing4;98024839|epg5-2; class_code j,=,o;j,=,o; inherit_ref FALSE;
chr2	transdecoder	three_prime_utr	70715160	70715284	.	-	.	gene_name 98302952|ing4-2; gene_id MSTRG.5845; transcript_id MSTRG.5845.3;
chr2	transdecoder	exon	70715160	70715327	.	-	.	gene_name 98302952|ing4-2; gene_id MSTRG.5845; transcript_id MSTRG.5845.3;
chr2	transdecoder	transcript	70715160	70731923	.	-	.	gene_name 98302952|ing4-2; gene_id MSTRG.5845; transcript_id MSTRG.5845.3; gene_biotype protein_coding; Info ORF type:complete (+),score=48.97,sp|Q9UNL4|ING4_HUMAN|50.000|2.72e-80; ref_name 98201760|ing4;98024839|epg5-2; class_code j,=,o;j,=,o; inherit_ref FALSE;
chr2	transdecoder	CDS	70715285	70715327	.	-	1	gene_name 98302952|ing4-2; gene_id MSTRG.5845; transcript_id MSTRG.5845.1;
chr2	transdecoder	CDS	70715285	70715327	.	-	1	gene_name 98302952|ing4-2; gene_id MSTRG.5845; transcript_id MSTRG.5845.2;
chr2	transdecoder	CDS	70715285	70715327	.	-	1	gene_name 98302952|ing4-2; gene_id MSTRG.5845; transcript_id MSTRG.5845.3;
chr2	transdecoder	CDS	70715525	70715749	.	-	1	gene_name 98302952|ing4-2; gene_id MSTRG.5845; transcript_id MSTRG.5845.1;
chr2	transdecoder	CDS	70715525	70715749	.	-	1	gene_name 98302952|ing4-2; gene_id MSTRG.5845; transcript_id MSTRG.5845.2;
chr2	transdecoder	CDS	70715525	70715749	.	-	1	gene_name 98302952|ing4-2; gene_id MSTRG.5845; transcript_id MSTRG.5845.3;
chr2	transdecoder	exon	70715525	70715749	.	-	.	gene_name 98302952|ing4-2; gene_id MSTRG.5845; transcript_id MSTRG.5845.1;
chr2	transdecoder	exon	70715525	70715749	.	-	.	gene_name 98302952|ing4-2; gene_id MSTRG.5845; transcript_id MSTRG.5845.2;
chr2	transdecoder	exon	70715525	70715749	.	-	.	gene_name 98302952|ing4-2; gene_id MSTRG.5845; transcript_id MSTRG.5845.3;
chr2	transdecoder	CDS	70719710	70719782	.	-	2	gene_name 98302952|ing4-2; gene_id MSTRG.5845; transcript_id MSTRG.5845.1;
chr2	transdecoder	CDS	70719710	70719782	.	-	2	gene_name 98302952|ing4-2; gene_id MSTRG.5845; transcript_id MSTRG.5845.2;
chr2	transdecoder	CDS	70719710	70719782	.	-	2	gene_name 98302952|ing4-2; gene_id MSTRG.5845; transcript_id MSTRG.5845.3;
chr2	transdecoder	exon	70719710	70719782	.	-	.	gene_name 98302952|ing4-2; gene_id MSTRG.5845; transcript_id MSTRG.5845.1;
chr2	transdecoder	exon	70719710	70719782	.	-	.	gene_name 98302952|ing4-2; gene_id MSTRG.5845; transcript_id MSTRG.5845.2;
chr2	transdecoder	exon	70719710	70719782	.	-	.	gene_name 98302952|ing4-2; gene_id MSTRG.5845; transcript_id MSTRG.5845.3;
chr2	transdecoder	CDS	70720233	70720332	.	-	0	gene_name 98302952|ing4-2; gene_id MSTRG.5845; transcript_id MSTRG.5845.1;
chr2	transdecoder	CDS	70720233	70720332	.	-	0	gene_name 98302952|ing4-2; gene_id MSTRG.5845; transcript_id MSTRG.5845.2;
chr2	transdecoder	CDS	70720233	70720332	.	-	0	gene_name 98302952|ing4-2; gene_id MSTRG.5845; transcript_id MSTRG.5845.3;
chr2	transdecoder	exon	70720233	70720332	.	-	.	gene_name 98302952|ing4-2; gene_id MSTRG.5845; transcript_id MSTRG.5845.1;
chr2	transdecoder	exon	70720233	70720332	.	-	.	gene_name 98302952|ing4-2; gene_id MSTRG.5845; transcript_id MSTRG.5845.2;
chr2	transdecoder	exon	70720233	70720332	.	-	.	gene_name 98302952|ing4-2; gene_id MSTRG.5845; transcript_id MSTRG.5845.3;
chr2	transdecoder	CDS	70721265	70721431	.	-	2	gene_name 98302952|ing4-2; gene_id MSTRG.5845; transcript_id MSTRG.5845.1;
chr2	transdecoder	CDS	70721265	70721431	.	-	2	gene_name 98302952|ing4-2; gene_id MSTRG.5845; transcript_id MSTRG.5845.2;
chr2	transdecoder	CDS	70721265	70721431	.	-	2	gene_name 98302952|ing4-2; gene_id MSTRG.5845; transcript_id MSTRG.5845.3;
chr2	transdecoder	exon	70721265	70721431	.	-	.	gene_name 98302952|ing4-2; gene_id MSTRG.5845; transcript_id MSTRG.5845.1;
chr2	transdecoder	exon	70721265	70721431	.	-	.	gene_name 98302952|ing4-2; gene_id MSTRG.5845; transcript_id MSTRG.5845.2;
chr2	transdecoder	exon	70721265	70721431	.	-	.	gene_name 98302952|ing4-2; gene_id MSTRG.5845; transcript_id MSTRG.5845.3;
chr2	transdecoder	CDS	70722363	70722468	.	-	0	gene_name 98302952|ing4-2; gene_id MSTRG.5845; transcript_id MSTRG.5845.2;
chr2	transdecoder	CDS	70722363	70722472	.	-	1	gene_name 98302952|ing4-2; gene_id MSTRG.5845; transcript_id MSTRG.5845.1;
chr2	transdecoder	CDS	70722363	70722472	.	-	1	gene_name 98302952|ing4-2; gene_id MSTRG.5845; transcript_id MSTRG.5845.3;
chr2	transdecoder	exon	70722363	70722472	.	-	.	gene_name 98302952|ing4-2; gene_id MSTRG.5845; transcript_id MSTRG.5845.1;
chr2	transdecoder	exon	70722363	70722472	.	-	.	gene_name 98302952|ing4-2; gene_id MSTRG.5845; transcript_id MSTRG.5845.2;
chr2	transdecoder	exon	70722363	70722472	.	-	.	gene_name 98302952|ing4-2; gene_id MSTRG.5845; transcript_id MSTRG.5845.3;
chr2	transdecoder	five_prime_utr	70722469	70722472	.	-	.	gene_name 98302952|ing4-2; gene_id MSTRG.5845; transcript_id MSTRG.5845.2;
chr2	transdecoder	CDS	70722932	70723020	.	-	0	gene_name 98302952|ing4-2; gene_id MSTRG.5845; transcript_id MSTRG.5845.1;
chr2	transdecoder	exon	70722932	70723098	.	-	.	gene_name 98302952|ing4-2; gene_id MSTRG.5845; transcript_id MSTRG.5845.1;
chr2	transdecoder	five_prime_utr	70723021	70723098	.	-	.	gene_name 98302952|ing4-2; gene_id MSTRG.5845; transcript_id MSTRG.5845.1;
chr2	transdecoder	CDS	70723888	70724012	.	-	0	gene_name 98302952|ing4-2; gene_id MSTRG.5845; transcript_id MSTRG.5845.3;
chr2	transdecoder	exon	70723888	70731923	.	-	.	gene_name 98302952|ing4-2; gene_id MSTRG.5845; transcript_id MSTRG.5845.3;
chr2	transdecoder	five_prime_utr	70724013	70731923	.	-	.	gene_name 98302952|ing4-2; gene_id MSTRG.5845; transcript_id MSTRG.5845.3;
chr2	transdecoder	three_prime_utr	70724323	70724420	.	-	.	gene_name 98302952|ing4-2; gene_id MSTRG.5845; transcript_id MSTRG.5845.4;
chr2	transdecoder	exon	70724323	70731280	.	-	.	gene_name 98302952|ing4-2; gene_id MSTRG.5845; transcript_id MSTRG.5845.4;
chr2	transdecoder	transcript	70724323	70731923	.	-	.	gene_name 98302952|ing4-2; gene_id MSTRG.5845; transcript_id MSTRG.5845.4; gene_biotype protein_coding; Info ORF type:complete (+),score=48.97,sp|Q9UNL4|ING4_HUMAN|50.000|2.72e-80; ref_name 98201760|ing4;98024839|epg5-2; class_code j,=,o;j,=,o; inherit_ref FALSE;
chr2	transdecoder	three_prime_utr	70724338	70724420	.	-	.	gene_name 98302953|epg5-3; gene_id 98024839|epg5-2; transcript_id 98024839|epg5-2.1;
chr2	transdecoder	exon	70724338	70731327	.	-	.	gene_name 98302953|epg5-3; gene_id 98024839|epg5-2; transcript_id 98024839|epg5-2.1;
chr2	transdecoder	gene	70724338	70731901	.	-	.	gene_name 98302953|epg5-3; gene_id 98024839|epg5-2; transcript_id NA; gene_biotype protein_coding; Info ORF type:complete (+),score=270.59,sp|Q9HCE0|EPG5_HUMAN|20.896|1.33e-81; ref_name 98024839|epg5-2; class_code =; inherit_ref FALSE;
chr2	transdecoder	transcript	70724338	70731901	.	-	.	gene_name 98302953|epg5-3; gene_id 98024839|epg5-2; transcript_id 98024839|epg5-2.1; gene_biotype protein_coding; Info ORF type:complete (+),score=270.59,sp|Q9HCE0|EPG5_HUMAN|20.896|1.33e-81; ref_name 98024839|epg5-2; class_code =; inherit_ref FALSE;
chr2	transdecoder	CDS	70724421	70731245	.	-	0	gene_name 98302953|epg5-3; gene_id 98024839|epg5-2; transcript_id 98024839|epg5-2.1;
chr2	transdecoder	CDS	70724421	70731280	.	-	2	gene_name 98302952|ing4-2; gene_id MSTRG.5845; transcript_id MSTRG.5845.4;
chr2	transdecoder	CDS	70724421	70731770	.	-	0	gene_name 98302952|ing4-2; gene_id MSTRG.5845; transcript_id MSTRG.5845.3;
chr2	transdecoder	five_prime_utr	70731246	70731327	.	-	.	gene_name 98302953|epg5-3; gene_id 98024839|epg5-2; transcript_id 98024839|epg5-2.1;
chr2	transdecoder	CDS	70731479	70731770	.	-	0	gene_name 98302952|ing4-2; gene_id MSTRG.5845; transcript_id MSTRG.5845.4;
chr2	transdecoder	exon	70731479	70731923	.	-	.	gene_name 98302952|ing4-2; gene_id MSTRG.5845; transcript_id MSTRG.5845.4;
chr2	transdecoder	exon	70731626	70731901	.	-	.	gene_name 98302953|epg5-3; gene_id 98024839|epg5-2; transcript_id 98024839|epg5-2.1;
chr2	transdecoder	five_prime_utr	70731626	70731901	.	-	.	gene_name 98302953|epg5-3; gene_id 98024839|epg5-2; transcript_id 98024839|epg5-2.1;
chr2	transdecoder	five_prime_utr	70731771	70731923	.	-	.	gene_name 98302952|ing4-2; gene_id MSTRG.5845; transcript_id MSTRG.5845.4;
chr2	transdecoder	exon	70740958	70741052	.	-	.	gene_name 98302952|ing4-2; gene_id MSTRG.5845; transcript_id MSTRG.5845.2;
chr2	transdecoder	five_prime_utr	70740958	70741052	.	-	.	gene_name 98302952|ing4-2; gene_id MSTRG.5845; transcript_id MSTRG.5845.2;
chr2	transdecoder	exon	70760025	70760100	.	+	.	gene_name 98041389|serc3-2; gene_id MSTRG.5846; transcript_id MSTRG.5846.1;
chr2	transdecoder	five_prime_utr	70760025	70760100	.	+	.	gene_name 98041389|serc3-2; gene_id MSTRG.5846; transcript_id MSTRG.5846.1;
chr2	transdecoder	gene	70760025	70764501	.	+	.	gene_name 98041389|serc3-2; gene_id MSTRG.5846; transcript_id NA; gene_biotype protein_coding; Info ORF type:complete (+),score=43.73,sp|Q13530|SERC3_HUMAN|40.546|5.67e-114; ref_name 98041389|serc3-2; class_code j; inherit_ref TRUE;
chr2	transdecoder	transcript	70760025	70764501	.	+	.	gene_name 98041389|serc3-2; gene_id MSTRG.5846; transcript_id MSTRG.5846.1; gene_biotype protein_coding; Info ORF type:complete (+),score=43.73,sp|Q13530|SERC3_HUMAN|40.546|5.67e-114; ref_name 98041389|serc3-2; class_code j; inherit_ref TRUE;
chr2	transdecoder	five_prime_utr	70760310	70760311	.	+	.	gene_name 98041389|serc3-2; gene_id MSTRG.5846; transcript_id MSTRG.5846.1;
chr2	transdecoder	exon	70760310	70761168	.	+	.	gene_name 98041389|serc3-2; gene_id MSTRG.5846; transcript_id MSTRG.5846.1;
chr2	transdecoder	CDS	70760312	70761168	.	+	0	gene_name 98041389|serc3-2; gene_id MSTRG.5846; transcript_id MSTRG.5846.1;
chr2	transdecoder	CDS	70763868	70764324	.	+	1	gene_name 98041389|serc3-2; gene_id MSTRG.5846; transcript_id MSTRG.5846.1;
chr2	transdecoder	exon	70763868	70764501	.	+	.	gene_name 98041389|serc3-2; gene_id MSTRG.5846; transcript_id MSTRG.5846.1;
chr2	transdecoder	three_prime_utr	70764325	70764501	.	+	.	gene_name 98041389|serc3-2; gene_id MSTRG.5846; transcript_id MSTRG.5846.1;
chr2	transdecoder	five_prime_utr	70773719	70773734	.	+	.	gene_name 98053201|unknown-6961; gene_id MSTRG.5847; transcript_id MSTRG.5847.1;
chr2	transdecoder	exon	70773719	70773962	.	+	.	gene_name 98053201|unknown-6961; gene_id MSTRG.5847; transcript_id MSTRG.5847.1;
chr2	transdecoder	gene	70773719	70785401	.	+	.	gene_name 98053201|unknown-6961; gene_id MSTRG.5847; transcript_id NA; gene_biotype protein_coding; Info ORF type:complete (+),score=44.36; ref_name 98053201|unknown-6961; class_code =; inherit_ref TRUE;
chr2	transdecoder	transcript	70773719	70785401	.	+	.	gene_name 98053201|unknown-6961; gene_id MSTRG.5847; transcript_id MSTRG.5847.1; gene_biotype protein_coding; Info ORF type:complete (+),score=44.36; ref_name 98053201|unknown-6961; class_code =; inherit_ref TRUE;
chr2	transdecoder	CDS	70773735	70773962	.	+	0	gene_name 98053201|unknown-6961; gene_id MSTRG.5847; transcript_id MSTRG.5847.1;
chr2	transdecoder	CDS	70775409	70775673	.	+	0	gene_name 98053201|unknown-6961; gene_id MSTRG.5847; transcript_id MSTRG.5847.1;
chr2	transdecoder	exon	70775409	70775673	.	+	.	gene_name 98053201|unknown-6961; gene_id MSTRG.5847; transcript_id MSTRG.5847.1;
chr2	transdecoder	CDS	70775760	70775992	.	+	2	gene_name 98053201|unknown-6961; gene_id MSTRG.5847; transcript_id MSTRG.5847.1;
chr2	transdecoder	exon	70775760	70775992	.	+	.	gene_name 98053201|unknown-6961; gene_id MSTRG.5847; transcript_id MSTRG.5847.1;
chr2	transdecoder	CDS	70776136	70776564	.	+	0	gene_name 98053201|unknown-6961; gene_id MSTRG.5847; transcript_id MSTRG.5847.1;
chr2	transdecoder	exon	70776136	70776564	.	+	.	gene_name 98053201|unknown-6961; gene_id MSTRG.5847; transcript_id MSTRG.5847.1;
chr2	transdecoder	CDS	70782579	70782748	.	+	0	gene_name 98053201|unknown-6961; gene_id MSTRG.5847; transcript_id MSTRG.5847.1;
chr2	transdecoder	exon	70782579	70782748	.	+	.	gene_name 98053201|unknown-6961; gene_id MSTRG.5847; transcript_id MSTRG.5847.1;
chr2	transdecoder	CDS	70784912	70785098	.	+	1	gene_name 98053201|unknown-6961; gene_id MSTRG.5847; transcript_id MSTRG.5847.1;
chr2	transdecoder	exon	70784912	70785401	.	+	.	gene_name 98053201|unknown-6961; gene_id MSTRG.5847; transcript_id MSTRG.5847.1;
chr2	transdecoder	three_prime_utr	70785099	70785401	.	+	.	gene_name 98053201|unknown-6961; gene_id MSTRG.5847; transcript_id MSTRG.5847.1;
chr2	transdecoder	five_prime_utr	70786008	70786022	.	+	.	gene_name 98205461|unknown-9921; gene_id MSTRG.5848; transcript_id MSTRG.5848.2;
chr2	transdecoder	exon	70786008	70786199	.	+	.	gene_name 98205461|unknown-9921; gene_id MSTRG.5848; transcript_id MSTRG.5848.1;
chr2	transdecoder	exon	70786008	70786199	.	+	.	gene_name 98205461|unknown-9921; gene_id MSTRG.5848; transcript_id MSTRG.5848.2;
chr2	transdecoder	five_prime_utr	70786008	70786199	.	+	.	gene_name 98205461|unknown-9921; gene_id MSTRG.5848; transcript_id MSTRG.5848.1;
chr2	transdecoder	gene	70786008	70801652	.	+	.	gene_name 98205461|unknown-9921; gene_id MSTRG.5848; transcript_id NA; gene_biotype protein_coding; Info ORF type:complete (+),score=34.27; ref_name 98205461|unknown-9921; class_code j,=; inherit_ref TRUE;
chr2	transdecoder	transcript	70786008	70801652	.	+	.	gene_name 98205461|unknown-9921; gene_id MSTRG.5848; transcript_id MSTRG.5848.1; gene_biotype protein_coding; Info ORF type:complete (+),score=34.27; ref_name 98205461|unknown-9921; class_code j,=; inherit_ref TRUE;
chr2	transdecoder	transcript	70786008	70801652	.	+	.	gene_name 98205461|unknown-9921; gene_id MSTRG.5848; transcript_id MSTRG.5848.2; gene_biotype protein_coding; Info ORF type:complete (+),score=34.27; ref_name 98205461|unknown-9921; class_code j,=; inherit_ref TRUE;
chr2	transdecoder	CDS	70786023	70786199	.	+	0	gene_name 98205461|unknown-9921; gene_id MSTRG.5848; transcript_id MSTRG.5848.2;
chr2	transdecoder	five_prime_utr	70795160	70795260	.	+	.	gene_name 98205461|unknown-9921; gene_id MSTRG.5848; transcript_id MSTRG.5848.1;
chr2	transdecoder	exon	70795160	70795476	.	+	.	gene_name 98205461|unknown-9921; gene_id MSTRG.5848; transcript_id MSTRG.5848.1;
chr2	transdecoder	CDS	70795228	70795476	.	+	0	gene_name 98205461|unknown-9921; gene_id MSTRG.5848; transcript_id MSTRG.5848.2;
chr2	transdecoder	exon	70795228	70795476	.	+	.	gene_name 98205461|unknown-9921; gene_id MSTRG.5848; transcript_id MSTRG.5848.2;
chr2	transdecoder	CDS	70795261	70795476	.	+	0	gene_name 98205461|unknown-9921; gene_id MSTRG.5848; transcript_id MSTRG.5848.1;
chr2	transdecoder	CDS	70795518	70795661	.	+	0	gene_name 98205461|unknown-9921; gene_id MSTRG.5848; transcript_id MSTRG.5848.1;
chr2	transdecoder	CDS	70795518	70795661	.	+	0	gene_name 98205461|unknown-9921; gene_id MSTRG.5848; transcript_id MSTRG.5848.2;
chr2	transdecoder	exon	70795518	70795661	.	+	.	gene_name 98205461|unknown-9921; gene_id MSTRG.5848; transcript_id MSTRG.5848.1;
chr2	transdecoder	exon	70795518	70795661	.	+	.	gene_name 98205461|unknown-9921; gene_id MSTRG.5848; transcript_id MSTRG.5848.2;
chr2	transdecoder	CDS	70801292	70801618	.	+	0	gene_name 98205461|unknown-9921; gene_id MSTRG.5848; transcript_id MSTRG.5848.1;
chr2	transdecoder	CDS	70801292	70801618	.	+	0	gene_name 98205461|unknown-9921; gene_id MSTRG.5848; transcript_id MSTRG.5848.2;
chr2	transdecoder	exon	70801292	70801652	.	+	.	gene_name 98205461|unknown-9921; gene_id MSTRG.5848; transcript_id MSTRG.5848.1;
chr2	transdecoder	exon	70801292	70801652	.	+	.	gene_name 98205461|unknown-9921; gene_id MSTRG.5848; transcript_id MSTRG.5848.2;
chr2	transdecoder	three_prime_utr	70801619	70801652	.	+	.	gene_name 98205461|unknown-9921; gene_id MSTRG.5848; transcript_id MSTRG.5848.1;
chr2	transdecoder	three_prime_utr	70801619	70801652	.	+	.	gene_name 98205461|unknown-9921; gene_id MSTRG.5848; transcript_id MSTRG.5848.2;
chr2	transdecoder	five_prime_utr	70803011	70803105	.	+	.	gene_name 98023203|unknown-594; gene_id MSTRG.5849; transcript_id MSTRG.5849.1;
chr2	transdecoder	exon	70803011	70810466	.	+	.	gene_name 98023203|unknown-594; gene_id MSTRG.5849; transcript_id MSTRG.5849.1;
chr2	transdecoder	gene	70803011	70813947	.	+	.	gene_name 98023203|unknown-594; gene_id MSTRG.5849; transcript_id NA; gene_biotype protein_coding; Info ORF type:complete (+),score=318.06,sp|Q9HCE0|EPG5_HUMAN|23.302|1.64e-139; ref_name 98023203|unknown-594; class_code k; inherit_ref TRUE;
chr2	transdecoder	transcript	70803011	70813947	.	+	.	gene_name 98023203|unknown-594; gene_id MSTRG.5849; transcript_id MSTRG.5849.1; gene_biotype protein_coding; Info ORF type:complete (+),score=318.06,sp|Q9HCE0|EPG5_HUMAN|23.302|1.64e-139; ref_name 98023203|unknown-594; class_code k; inherit_ref TRUE;
chr2	transdecoder	CDS	70803106	70810440	.	+	0	gene_name 98023203|unknown-594; gene_id MSTRG.5849; transcript_id MSTRG.5849.1;
chr2	transdecoder	three_prime_utr	70810441	70810466	.	+	.	gene_name 98023203|unknown-594; gene_id MSTRG.5849; transcript_id MSTRG.5849.1;
chr2	StringTie	exon	70813572	70813947	.	-	.	gene_name 98302954|unknown-15069; gene_id MSTRG.5850; transcript_id MSTRG.5850.1;
chr2	StringTie	transcript	70813572	70813947	.	-	.	gene_name 98302954|unknown-15069; gene_id MSTRG.5850; transcript_id MSTRG.5850.1; gene_biotype non-coding; Info NA; ref_name 98023203|unknown-594; class_code x; inherit_ref FALSE;
chr2	StringTie	exon	70813576	70813724	.	-	.	gene_name 98302954|unknown-15069; gene_id MSTRG.5850; transcript_id MSTRG.5850.2;
chr2	StringTie	transcript	70813576	70813947	.	-	.	gene_name 98302954|unknown-15069; gene_id MSTRG.5850; transcript_id MSTRG.5850.2; gene_biotype non-coding; Info NA; ref_name 98023203|unknown-594; class_code x; inherit_ref FALSE;
chr2	transdecoder	exon	70813625	70813947	.	+	.	gene_name 98023203|unknown-594; gene_id MSTRG.5849; transcript_id MSTRG.5849.1;
chr2	transdecoder	three_prime_utr	70813625	70813947	.	+	.	gene_name 98023203|unknown-594; gene_id MSTRG.5849; transcript_id MSTRG.5849.1;
chr2	StringTie	exon	70813791	70813947	.	-	.	gene_name 98302954|unknown-15069; gene_id MSTRG.5850; transcript_id MSTRG.5850.2;
chr2	transdecoder	five_prime_utr	70814153	70814513	.	+	.	gene_name 98200976|dpog1; gene_id MSTRG.5851; transcript_id MSTRG.5851.1;
chr2	transdecoder	exon	70814153	70814896	.	+	.	gene_name 98200976|dpog1; gene_id MSTRG.5851; transcript_id MSTRG.5851.1;
chr2	transdecoder	gene	70814153	70848630	.	+	.	gene_name 98200976|dpog1; gene_id MSTRG.5851; transcript_id NA; gene_biotype protein_coding; Info ORF type:complete (+),score=157.62,sp|P54098|DPOG1_HUMAN|42.750|1.15e-113; ref_name 98200976|dpog1; class_code =,j; inherit_ref TRUE;
chr2	transdecoder	transcript	70814153	70848630	.	+	.	gene_name 98200976|dpog1; gene_id MSTRG.5851; transcript_id MSTRG.5851.1; gene_biotype protein_coding; Info ORF type:complete (+),score=157.62,sp|P54098|DPOG1_HUMAN|42.750|1.15e-113; ref_name 98200976|dpog1; class_code =,j; inherit_ref TRUE;
chr2	transdecoder	five_prime_utr	70814484	70814513	.	+	.	gene_name 98200976|dpog1; gene_id MSTRG.5851; transcript_id MSTRG.5851.2;
chr2	transdecoder	exon	70814484	70814896	.	+	.	gene_name 98200976|dpog1; gene_id MSTRG.5851; transcript_id MSTRG.5851.2;
chr2	transdecoder	transcript	70814484	70848630	.	+	.	gene_name 98200976|dpog1; gene_id MSTRG.5851; transcript_id MSTRG.5851.2; gene_biotype protein_coding; Info ORF type:complete (+),score=157.62,sp|P54098|DPOG1_HUMAN|42.750|1.15e-113; ref_name 98200976|dpog1; class_code =,j; inherit_ref TRUE;
chr2	transdecoder	CDS	70814514	70814896	.	+	0	gene_name 98200976|dpog1; gene_id MSTRG.5851; transcript_id MSTRG.5851.1;
chr2	transdecoder	CDS	70814514	70814896	.	+	0	gene_name 98200976|dpog1; gene_id MSTRG.5851; transcript_id MSTRG.5851.2;
chr2	transdecoder	CDS	70817010	70817151	.	+	1	gene_name 98200976|dpog1; gene_id MSTRG.5851; transcript_id MSTRG.5851.1;
chr2	transdecoder	CDS	70817010	70817151	.	+	1	gene_name 98200976|dpog1; gene_id MSTRG.5851; transcript_id MSTRG.5851.2;
chr2	transdecoder	exon	70817010	70817151	.	+	.	gene_name 98200976|dpog1; gene_id MSTRG.5851; transcript_id MSTRG.5851.1;
chr2	transdecoder	exon	70817010	70817151	.	+	.	gene_name 98200976|dpog1; gene_id MSTRG.5851; transcript_id MSTRG.5851.2;
chr2	transdecoder	five_prime_utr	70817036	70817037	.	+	.	gene_name 98200976|dpog1; gene_id MSTRG.5851; transcript_id MSTRG.5851.3;
chr2	transdecoder	exon	70817036	70817151	.	+	.	gene_name 98200976|dpog1; gene_id MSTRG.5851; transcript_id MSTRG.5851.3;
chr2	transdecoder	transcript	70817036	70831355	.	+	.	gene_name 98200976|dpog1; gene_id MSTRG.5851; transcript_id MSTRG.5851.3; gene_biotype protein_coding; Info ORF type:complete (+),score=157.62,sp|P54098|DPOG1_HUMAN|42.750|1.15e-113; ref_name 98200976|dpog1; class_code =,j; inherit_ref TRUE;
chr2	transdecoder	CDS	70817038	70817151	.	+	0	gene_name 98200976|dpog1; gene_id MSTRG.5851; transcript_id MSTRG.5851.3;
chr2	transdecoder	CDS	70819537	70819780	.	+	0	gene_name 98200976|dpog1; gene_id MSTRG.5851; transcript_id MSTRG.5851.1;
chr2	transdecoder	CDS	70819537	70819780	.	+	0	gene_name 98200976|dpog1; gene_id MSTRG.5851; transcript_id MSTRG.5851.2;
chr2	transdecoder	CDS	70819537	70819780	.	+	0	gene_name 98200976|dpog1; gene_id MSTRG.5851; transcript_id MSTRG.5851.3;
chr2	transdecoder	exon	70819537	70819780	.	+	.	gene_name 98200976|dpog1; gene_id MSTRG.5851; transcript_id MSTRG.5851.1;
chr2	transdecoder	exon	70819537	70819780	.	+	.	gene_name 98200976|dpog1; gene_id MSTRG.5851; transcript_id MSTRG.5851.2;
chr2	transdecoder	exon	70819537	70819780	.	+	.	gene_name 98200976|dpog1; gene_id MSTRG.5851; transcript_id MSTRG.5851.3;
chr2	transdecoder	CDS	70824114	70824363	.	+	2	gene_name 98200976|dpog1; gene_id MSTRG.5851; transcript_id MSTRG.5851.1;
chr2	transdecoder	CDS	70824114	70824363	.	+	2	gene_name 98200976|dpog1; gene_id MSTRG.5851; transcript_id MSTRG.5851.2;
chr2	transdecoder	CDS	70824114	70824363	.	+	2	gene_name 98200976|dpog1; gene_id MSTRG.5851; transcript_id MSTRG.5851.3;
chr2	transdecoder	exon	70824114	70824363	.	+	.	gene_name 98200976|dpog1; gene_id MSTRG.5851; transcript_id MSTRG.5851.1;
chr2	transdecoder	exon	70824114	70824363	.	+	.	gene_name 98200976|dpog1; gene_id MSTRG.5851; transcript_id MSTRG.5851.2;
chr2	transdecoder	exon	70824114	70824363	.	+	.	gene_name 98200976|dpog1; gene_id MSTRG.5851; transcript_id MSTRG.5851.3;
chr2	transdecoder	CDS	70829958	70830262	.	+	1	gene_name 98200976|dpog1; gene_id MSTRG.5851; transcript_id MSTRG.5851.1;
chr2	transdecoder	CDS	70829958	70830262	.	+	1	gene_name 98200976|dpog1; gene_id MSTRG.5851; transcript_id MSTRG.5851.2;
chr2	transdecoder	exon	70829958	70830262	.	+	.	gene_name 98200976|dpog1; gene_id MSTRG.5851; transcript_id MSTRG.5851.1;
chr2	transdecoder	exon	70829958	70830262	.	+	.	gene_name 98200976|dpog1; gene_id MSTRG.5851; transcript_id MSTRG.5851.2;
chr2	transdecoder	CDS	70830670	70830688	.	+	1	gene_name 98200976|dpog1; gene_id MSTRG.5851; transcript_id MSTRG.5851.3;
chr2	transdecoder	exon	70830670	70830880	.	+	.	gene_name 98200976|dpog1; gene_id MSTRG.5851; transcript_id MSTRG.5851.3;
chr2	transdecoder	CDS	70830670	70831017	.	+	2	gene_name 98200976|dpog1; gene_id MSTRG.5851; transcript_id MSTRG.5851.1;
chr2	transdecoder	CDS	70830670	70831017	.	+	2	gene_name 98200976|dpog1; gene_id MSTRG.5851; transcript_id MSTRG.5851.2;
chr2	transdecoder	exon	70830670	70831017	.	+	.	gene_name 98200976|dpog1; gene_id MSTRG.5851; transcript_id MSTRG.5851.1;
chr2	transdecoder	exon	70830670	70831017	.	+	.	gene_name 98200976|dpog1; gene_id MSTRG.5851; transcript_id MSTRG.5851.2;
chr2	transdecoder	three_prime_utr	70830689	70830880	.	+	.	gene_name 98200976|dpog1; gene_id MSTRG.5851; transcript_id MSTRG.5851.3;
chr2	transdecoder	exon	70830997	70831017	.	+	.	gene_name 98200976|dpog1; gene_id MSTRG.5851; transcript_id MSTRG.5851.3;
chr2	transdecoder	three_prime_utr	70830997	70831017	.	+	.	gene_name 98200976|dpog1; gene_id MSTRG.5851; transcript_id MSTRG.5851.3;
chr2	transdecoder	CDS	70831152	70831345	.	+	2	gene_name 98200976|dpog1; gene_id MSTRG.5851; transcript_id MSTRG.5851.1;
chr2	transdecoder	CDS	70831152	70831345	.	+	2	gene_name 98200976|dpog1; gene_id MSTRG.5851; transcript_id MSTRG.5851.2;
chr2	transdecoder	exon	70831152	70831345	.	+	.	gene_name 98200976|dpog1; gene_id MSTRG.5851; transcript_id MSTRG.5851.1;
chr2	transdecoder	exon	70831152	70831345	.	+	.	gene_name 98200976|dpog1; gene_id MSTRG.5851; transcript_id MSTRG.5851.2;
chr2	transdecoder	exon	70831152	70831355	.	+	.	gene_name 98200976|dpog1; gene_id MSTRG.5851; transcript_id MSTRG.5851.3;
chr2	transdecoder	three_prime_utr	70831152	70831355	.	+	.	gene_name 98200976|dpog1; gene_id MSTRG.5851; transcript_id MSTRG.5851.3;
chr2	StringTie	exon	70832056	70832177	.	-	.	gene_name 98302955|unknown-15070; gene_id MSTRG.5852; transcript_id MSTRG.5852.1;
chr2	StringTie	transcript	70832056	70833033	.	-	.	gene_name 98302955|unknown-15070; gene_id MSTRG.5852; transcript_id MSTRG.5852.1; gene_biotype protein_coding_antisense; Info NA; ref_name 98200976|dpog1; class_code i; inherit_ref FALSE;
chr2	StringTie	exon	70832572	70833033	.	-	.	gene_name 98302955|unknown-15070; gene_id MSTRG.5852; transcript_id MSTRG.5852.1;
chr2	transdecoder	CDS	70835119	70835139	.	+	0	gene_name 98200976|dpog1; gene_id MSTRG.5851; transcript_id MSTRG.5851.2;
chr2	transdecoder	exon	70835119	70835141	.	+	.	gene_name 98200976|dpog1; gene_id MSTRG.5851; transcript_id MSTRG.5851.2;
chr2	transdecoder	CDS	70837337	70837561	.	+	0	gene_name 98200976|dpog1; gene_id MSTRG.5851; transcript_id MSTRG.5851.1;
chr2	transdecoder	CDS	70837337	70837561	.	+	0	gene_name 98200976|dpog1; gene_id MSTRG.5851; transcript_id MSTRG.5851.2;
chr2	transdecoder	exon	70837337	70837561	.	+	.	gene_name 98200976|dpog1; gene_id MSTRG.5851; transcript_id MSTRG.5851.1;
chr2	transdecoder	exon	70837337	70837561	.	+	.	gene_name 98200976|dpog1; gene_id MSTRG.5851; transcript_id MSTRG.5851.2;
chr2	transdecoder	CDS	70838654	70838900	.	+	0	gene_name 98200976|dpog1; gene_id MSTRG.5851; transcript_id MSTRG.5851.1;
chr2	transdecoder	CDS	70838654	70838900	.	+	0	gene_name 98200976|dpog1; gene_id MSTRG.5851; transcript_id MSTRG.5851.2;
chr2	transdecoder	exon	70838654	70838900	.	+	.	gene_name 98200976|dpog1; gene_id MSTRG.5851; transcript_id MSTRG.5851.1;
chr2	transdecoder	exon	70838654	70838900	.	+	.	gene_name 98200976|dpog1; gene_id MSTRG.5851; transcript_id MSTRG.5851.2;
chr2	transdecoder	CDS	70844012	70844262	.	+	2	gene_name 98200976|dpog1; gene_id MSTRG.5851; transcript_id MSTRG.5851.1;
chr2	transdecoder	CDS	70844012	70844262	.	+	2	gene_name 98200976|dpog1; gene_id MSTRG.5851; transcript_id MSTRG.5851.2;
chr2	transdecoder	exon	70844012	70844262	.	+	.	gene_name 98200976|dpog1; gene_id MSTRG.5851; transcript_id MSTRG.5851.1;
chr2	transdecoder	exon	70844012	70844262	.	+	.	gene_name 98200976|dpog1; gene_id MSTRG.5851; transcript_id MSTRG.5851.2;
chr2	transdecoder	CDS	70847664	70848047	.	+	0	gene_name 98200976|dpog1; gene_id MSTRG.5851; transcript_id MSTRG.5851.1;
chr2	transdecoder	CDS	70847664	70848047	.	+	0	gene_name 98200976|dpog1; gene_id MSTRG.5851; transcript_id MSTRG.5851.2;
chr2	transdecoder	exon	70847664	70848047	.	+	.	gene_name 98200976|dpog1; gene_id MSTRG.5851; transcript_id MSTRG.5851.1;
chr2	transdecoder	exon	70847664	70848047	.	+	.	gene_name 98200976|dpog1; gene_id MSTRG.5851; transcript_id MSTRG.5851.2;
chr2	transdecoder	CDS	70848309	70848548	.	+	0	gene_name 98200976|dpog1; gene_id MSTRG.5851; transcript_id MSTRG.5851.1;
chr2	transdecoder	CDS	70848309	70848548	.	+	0	gene_name 98200976|dpog1; gene_id MSTRG.5851; transcript_id MSTRG.5851.2;
chr2	transdecoder	exon	70848309	70848630	.	+	.	gene_name 98200976|dpog1; gene_id MSTRG.5851; transcript_id MSTRG.5851.1;
chr2	transdecoder	exon	70848309	70848630	.	+	.	gene_name 98200976|dpog1; gene_id MSTRG.5851; transcript_id MSTRG.5851.2;
chr2	transdecoder	three_prime_utr	70848549	70848630	.	+	.	gene_name 98200976|dpog1; gene_id MSTRG.5851; transcript_id MSTRG.5851.1;
chr2	transdecoder	three_prime_utr	70848549	70848630	.	+	.	gene_name 98200976|dpog1; gene_id MSTRG.5851; transcript_id MSTRG.5851.2;
chr2	StringTie	exon	70855430	70855821	.	.	.	gene_name 98302956|unknown-15071; gene_id MSTRG.5853; transcript_id MSTRG.5853.1;
chr2	StringTie	transcript	70855430	70855821	.	.	.	gene_name 98302956|unknown-15071; gene_id MSTRG.5853; transcript_id MSTRG.5853.1; gene_biotype non-coding; Info NA; ref_name -; class_code u; inherit_ref FALSE;
chr2	transdecoder	exon	70911368	70911377	.	+	.	gene_name 98052477|ada2a; gene_id MSTRG.5854; transcript_id MSTRG.5854.1;
chr2	transdecoder	five_prime_utr	70911368	70911377	.	+	.	gene_name 98052477|ada2a; gene_id MSTRG.5854; transcript_id MSTRG.5854.1;
chr2	transdecoder	gene	70911368	71029869	.	+	.	gene_name 98052477|ada2a; gene_id MSTRG.5854; transcript_id NA; gene_biotype protein_coding; Info ORF type:complete (+),score=24.31,sp|P08913|ADA2A_HUMAN|20.717|2.46e-05; ref_name 98052477|ada2a; class_code k; inherit_ref TRUE;
chr2	transdecoder	transcript	70911368	71029869	.	+	.	gene_name 98052477|ada2a; gene_id MSTRG.5854; transcript_id MSTRG.5854.1; gene_biotype protein_coding; Info ORF type:complete (+),score=24.31,sp|P08913|ADA2A_HUMAN|20.717|2.46e-05; ref_name 98052477|ada2a; class_code k; inherit_ref TRUE;
chr2	transdecoder	three_prime_utr	70913352	70913524	.	-	.	gene_name 98015474|s22a5-5; gene_id MSTRG.5855; transcript_id MSTRG.5855.1;
chr2	transdecoder	exon	70913352	70913525	.	-	.	gene_name 98015474|s22a5-5; gene_id MSTRG.5855; transcript_id MSTRG.5855.1;
chr2	transdecoder	transcript	70913352	70948723	.	-	.	gene_name 98015474|s22a5-5; gene_id MSTRG.5855; transcript_id MSTRG.5855.1; gene_biotype protein_coding; Info ORF type:5prime_partial (+),score=64.35,sp|O76082|S22A5_HUMAN|31.566|3.09e-53; ref_name 98015474|s22a5-5; class_code j,=; inherit_ref TRUE;
chr2	transdecoder	gene	70913352	70964236	.	-	.	gene_name 98015474|s22a5-5; gene_id MSTRG.5855; transcript_id NA; gene_biotype protein_coding; Info ORF type:5prime_partial (+),score=64.35,sp|O76082|S22A5_HUMAN|31.566|3.09e-53; ref_name 98015474|s22a5-5; class_code j,=; inherit_ref TRUE;
chr2	transdecoder	CDS	70913525	70913525	.	-	1	gene_name 98015474|s22a5-5; gene_id MSTRG.5855; transcript_id MSTRG.5855.1;
chr2	transdecoder	three_prime_utr	70917321	70917381	.	-	.	gene_name 98015474|s22a5-5; gene_id MSTRG.5855; transcript_id MSTRG.5855.2;
chr2	transdecoder	exon	70917321	70917532	.	-	.	gene_name 98015474|s22a5-5; gene_id MSTRG.5855; transcript_id MSTRG.5855.2;
chr2	transdecoder	transcript	70917321	70943130	.	-	.	gene_name 98015474|s22a5-5; gene_id MSTRG.5855; transcript_id MSTRG.5855.2; gene_biotype protein_coding; Info ORF type:5prime_partial (+),score=64.35,sp|O76082|S22A5_HUMAN|31.566|3.09e-53; ref_name 98015474|s22a5-5; class_code j,=; inherit_ref TRUE;
chr2	transdecoder	three_prime_utr	70917337	70917381	.	-	.	gene_name 98015474|s22a5-5; gene_id MSTRG.5855; transcript_id MSTRG.5855.3;
chr2	transdecoder	exon	70917337	70917532	.	-	.	gene_name 98015474|s22a5-5; gene_id MSTRG.5855; transcript_id MSTRG.5855.3;
chr2	transdecoder	transcript	70917337	70964236	.	-	.	gene_name 98015474|s22a5-5; gene_id MSTRG.5855; transcript_id MSTRG.5855.3; gene_biotype protein_coding; Info ORF type:5prime_partial (+),score=64.35,sp|O76082|S22A5_HUMAN|31.566|3.09e-53; ref_name 98015474|s22a5-5; class_code j,=; inherit_ref TRUE;
chr2	transdecoder	three_prime_utr	70917359	70917381	.	-	.	gene_name 98015474|s22a5-5; gene_id MSTRG.5855; transcript_id MSTRG.5855.4;
chr2	transdecoder	exon	70917359	70917532	.	-	.	gene_name 98015474|s22a5-5; gene_id MSTRG.5855; transcript_id MSTRG.5855.4;
chr2	transdecoder	transcript	70917359	70943130	.	-	.	gene_name 98015474|s22a5-5; gene_id MSTRG.5855; transcript_id MSTRG.5855.4; gene_biotype protein_coding; Info ORF type:5prime_partial (+),score=64.35,sp|O76082|S22A5_HUMAN|31.566|3.09e-53; ref_name 98015474|s22a5-5; class_code j,=; inherit_ref TRUE;
chr2	transdecoder	CDS	70917382	70917532	.	-	1	gene_name 98015474|s22a5-5; gene_id MSTRG.5855; transcript_id MSTRG.5855.2;
chr2	transdecoder	CDS	70917382	70917532	.	-	1	gene_name 98015474|s22a5-5; gene_id MSTRG.5855; transcript_id MSTRG.5855.3;
chr2	transdecoder	CDS	70917382	70917532	.	-	1	gene_name 98015474|s22a5-5; gene_id MSTRG.5855; transcript_id MSTRG.5855.4;
chr2	transdecoder	CDS	70917383	70917532	.	-	1	gene_name 98015474|s22a5-5; gene_id MSTRG.5855; transcript_id MSTRG.5855.1;
chr2	transdecoder	exon	70917383	70917532	.	-	.	gene_name 98015474|s22a5-5; gene_id MSTRG.5855; transcript_id MSTRG.5855.1;
chr2	transdecoder	CDS	70919229	70919344	.	-	0	gene_name 98015474|s22a5-5; gene_id MSTRG.5855; transcript_id MSTRG.5855.1;
chr2	transdecoder	CDS	70919229	70919344	.	-	0	gene_name 98015474|s22a5-5; gene_id MSTRG.5855; transcript_id MSTRG.5855.2;
chr2	transdecoder	CDS	70919229	70919344	.	-	0	gene_name 98015474|s22a5-5; gene_id MSTRG.5855; transcript_id MSTRG.5855.3;
chr2	transdecoder	CDS	70919229	70919344	.	-	0	gene_name 98015474|s22a5-5; gene_id MSTRG.5855; transcript_id MSTRG.5855.4;
chr2	transdecoder	exon	70919229	70919344	.	-	.	gene_name 98015474|s22a5-5; gene_id MSTRG.5855; transcript_id MSTRG.5855.1;
chr2	transdecoder	exon	70919229	70919344	.	-	.	gene_name 98015474|s22a5-5; gene_id MSTRG.5855; transcript_id MSTRG.5855.2;
chr2	transdecoder	exon	70919229	70919344	.	-	.	gene_name 98015474|s22a5-5; gene_id MSTRG.5855; transcript_id MSTRG.5855.3;
chr2	transdecoder	exon	70919229	70919344	.	-	.	gene_name 98015474|s22a5-5; gene_id MSTRG.5855; transcript_id MSTRG.5855.4;
chr2	transdecoder	CDS	70921129	70921272	.	-	0	gene_name 98015474|s22a5-5; gene_id MSTRG.5855; transcript_id MSTRG.5855.4;
chr2	transdecoder	CDS	70921129	70921322	.	-	2	gene_name 98015474|s22a5-5; gene_id MSTRG.5855; transcript_id MSTRG.5855.1;
chr2	transdecoder	CDS	70921129	70921322	.	-	2	gene_name 98015474|s22a5-5; gene_id MSTRG.5855; transcript_id MSTRG.5855.2;
chr2	transdecoder	CDS	70921129	70921322	.	-	2	gene_name 98015474|s22a5-5; gene_id MSTRG.5855; transcript_id MSTRG.5855.3;
chr2	transdecoder	exon	70921129	70921322	.	-	.	gene_name 98015474|s22a5-5; gene_id MSTRG.5855; transcript_id MSTRG.5855.1;
chr2	transdecoder	exon	70921129	70921322	.	-	.	gene_name 98015474|s22a5-5; gene_id MSTRG.5855; transcript_id MSTRG.5855.2;
chr2	transdecoder	exon	70921129	70921322	.	-	.	gene_name 98015474|s22a5-5; gene_id MSTRG.5855; transcript_id MSTRG.5855.3;
chr2	transdecoder	exon	70921129	70921322	.	-	.	gene_name 98015474|s22a5-5; gene_id MSTRG.5855; transcript_id MSTRG.5855.4;
chr2	transdecoder	exon	70921786	70922012	.	-	.	gene_name 98015474|s22a5-5; gene_id MSTRG.5855; transcript_id MSTRG.5855.4;
chr2	transdecoder	CDS	70921793	70922012	.	-	1	gene_name 98015474|s22a5-5; gene_id MSTRG.5855; transcript_id MSTRG.5855.4;
chr2	transdecoder	CDS	70921798	70922012	.	-	1	gene_name 98015474|s22a5-5; gene_id MSTRG.5855; transcript_id MSTRG.5855.1;
chr2	transdecoder	CDS	70921798	70922012	.	-	1	gene_name 98015474|s22a5-5; gene_id MSTRG.5855; transcript_id MSTRG.5855.2;
chr2	transdecoder	CDS	70921798	70922012	.	-	1	gene_name 98015474|s22a5-5; gene_id MSTRG.5855; transcript_id MSTRG.5855.3;
chr2	transdecoder	exon	70921798	70922012	.	-	.	gene_name 98015474|s22a5-5; gene_id MSTRG.5855; transcript_id MSTRG.5855.1;
chr2	transdecoder	exon	70921798	70922012	.	-	.	gene_name 98015474|s22a5-5; gene_id MSTRG.5855; transcript_id MSTRG.5855.2;
chr2	transdecoder	exon	70921798	70922012	.	-	.	gene_name 98015474|s22a5-5; gene_id MSTRG.5855; transcript_id MSTRG.5855.3;
chr2	transdecoder	three_prime_utr	70923681	70923695	.	-	.	gene_name 98015474|s22a5-5; gene_id MSTRG.5855; transcript_id MSTRG.5855.5;
chr2	transdecoder	exon	70923681	70923797	.	-	.	gene_name 98015474|s22a5-5; gene_id MSTRG.5855; transcript_id MSTRG.5855.5;
chr2	transdecoder	transcript	70923681	70948723	.	-	.	gene_name 98015474|s22a5-5; gene_id MSTRG.5855; transcript_id MSTRG.5855.5; gene_biotype protein_coding; Info ORF type:5prime_partial (+),score=64.35,sp|O76082|S22A5_HUMAN|31.566|3.09e-53; ref_name 98015474|s22a5-5; class_code j,=; inherit_ref TRUE;
chr2	transdecoder	CDS	70923696	70923797	.	-	0	gene_name 98015474|s22a5-5; gene_id MSTRG.5855; transcript_id MSTRG.5855.5;
chr2	transdecoder	CDS	70923700	70923797	.	-	0	gene_name 98015474|s22a5-5; gene_id MSTRG.5855; transcript_id MSTRG.5855.1;
chr2	transdecoder	CDS	70923700	70923797	.	-	0	gene_name 98015474|s22a5-5; gene_id MSTRG.5855; transcript_id MSTRG.5855.2;
chr2	transdecoder	CDS	70923700	70923797	.	-	0	gene_name 98015474|s22a5-5; gene_id MSTRG.5855; transcript_id MSTRG.5855.3;
chr2	transdecoder	CDS	70923700	70923797	.	-	0	gene_name 98015474|s22a5-5; gene_id MSTRG.5855; transcript_id MSTRG.5855.4;
chr2	transdecoder	exon	70923700	70923797	.	-	.	gene_name 98015474|s22a5-5; gene_id MSTRG.5855; transcript_id MSTRG.5855.1;
chr2	transdecoder	exon	70923700	70923797	.	-	.	gene_name 98015474|s22a5-5; gene_id MSTRG.5855; transcript_id MSTRG.5855.2;
chr2	transdecoder	exon	70923700	70923797	.	-	.	gene_name 98015474|s22a5-5; gene_id MSTRG.5855; transcript_id MSTRG.5855.3;
chr2	transdecoder	exon	70923700	70923797	.	-	.	gene_name 98015474|s22a5-5; gene_id MSTRG.5855; transcript_id MSTRG.5855.4;
chr2	transdecoder	CDS	70924325	70924466	.	-	1	gene_name 98015474|s22a5-5; gene_id MSTRG.5855; transcript_id MSTRG.5855.1;
chr2	transdecoder	CDS	70924325	70924466	.	-	1	gene_name 98015474|s22a5-5; gene_id MSTRG.5855; transcript_id MSTRG.5855.2;
chr2	transdecoder	CDS	70924325	70924466	.	-	1	gene_name 98015474|s22a5-5; gene_id MSTRG.5855; transcript_id MSTRG.5855.3;
chr2	transdecoder	CDS	70924325	70924466	.	-	1	gene_name 98015474|s22a5-5; gene_id MSTRG.5855; transcript_id MSTRG.5855.4;
chr2	transdecoder	CDS	70924325	70924466	.	-	1	gene_name 98015474|s22a5-5; gene_id MSTRG.5855; transcript_id MSTRG.5855.5;
chr2	transdecoder	exon	70924325	70924466	.	-	.	gene_name 98015474|s22a5-5; gene_id MSTRG.5855; transcript_id MSTRG.5855.1;
chr2	transdecoder	exon	70924325	70924466	.	-	.	gene_name 98015474|s22a5-5; gene_id MSTRG.5855; transcript_id MSTRG.5855.2;
chr2	transdecoder	exon	70924325	70924466	.	-	.	gene_name 98015474|s22a5-5; gene_id MSTRG.5855; transcript_id MSTRG.5855.3;
chr2	transdecoder	exon	70924325	70924466	.	-	.	gene_name 98015474|s22a5-5; gene_id MSTRG.5855; transcript_id MSTRG.5855.4;
chr2	transdecoder	exon	70924325	70924466	.	-	.	gene_name 98015474|s22a5-5; gene_id MSTRG.5855; transcript_id MSTRG.5855.5;
chr2	transdecoder	CDS	70924513	70924681	.	-	2	gene_name 98015474|s22a5-5; gene_id MSTRG.5855; transcript_id MSTRG.5855.1;
chr2	transdecoder	CDS	70924513	70924681	.	-	2	gene_name 98015474|s22a5-5; gene_id MSTRG.5855; transcript_id MSTRG.5855.2;
chr2	transdecoder	CDS	70924513	70924681	.	-	2	gene_name 98015474|s22a5-5; gene_id MSTRG.5855; transcript_id MSTRG.5855.3;
chr2	transdecoder	CDS	70924513	70924681	.	-	2	gene_name 98015474|s22a5-5; gene_id MSTRG.5855; transcript_id MSTRG.5855.4;
chr2	transdecoder	CDS	70924513	70924681	.	-	2	gene_name 98015474|s22a5-5; gene_id MSTRG.5855; transcript_id MSTRG.5855.5;
chr2	transdecoder	exon	70924513	70924681	.	-	.	gene_name 98015474|s22a5-5; gene_id MSTRG.5855; transcript_id MSTRG.5855.1;
chr2	transdecoder	exon	70924513	70924681	.	-	.	gene_name 98015474|s22a5-5; gene_id MSTRG.5855; transcript_id MSTRG.5855.2;
chr2	transdecoder	exon	70924513	70924681	.	-	.	gene_name 98015474|s22a5-5; gene_id MSTRG.5855; transcript_id MSTRG.5855.3;
chr2	transdecoder	exon	70924513	70924681	.	-	.	gene_name 98015474|s22a5-5; gene_id MSTRG.5855; transcript_id MSTRG.5855.4;
chr2	transdecoder	exon	70924513	70924681	.	-	.	gene_name 98015474|s22a5-5; gene_id MSTRG.5855; transcript_id MSTRG.5855.5;
chr2	transdecoder	CDS	70930617	70930771	.	-	1	gene_name 98015474|s22a5-5; gene_id MSTRG.5855; transcript_id MSTRG.5855.1;
chr2	transdecoder	CDS	70930617	70930771	.	-	1	gene_name 98015474|s22a5-5; gene_id MSTRG.5855; transcript_id MSTRG.5855.2;
chr2	transdecoder	CDS	70930617	70930771	.	-	1	gene_name 98015474|s22a5-5; gene_id MSTRG.5855; transcript_id MSTRG.5855.3;
chr2	transdecoder	CDS	70930617	70930771	.	-	1	gene_name 98015474|s22a5-5; gene_id MSTRG.5855; transcript_id MSTRG.5855.4;
chr2	transdecoder	CDS	70930617	70930771	.	-	1	gene_name 98015474|s22a5-5; gene_id MSTRG.5855; transcript_id MSTRG.5855.5;
chr2	transdecoder	exon	70930617	70930771	.	-	.	gene_name 98015474|s22a5-5; gene_id MSTRG.5855; transcript_id MSTRG.5855.1;
chr2	transdecoder	exon	70930617	70930771	.	-	.	gene_name 98015474|s22a5-5; gene_id MSTRG.5855; transcript_id MSTRG.5855.2;
chr2	transdecoder	exon	70930617	70930771	.	-	.	gene_name 98015474|s22a5-5; gene_id MSTRG.5855; transcript_id MSTRG.5855.3;
chr2	transdecoder	exon	70930617	70930771	.	-	.	gene_name 98015474|s22a5-5; gene_id MSTRG.5855; transcript_id MSTRG.5855.4;
chr2	transdecoder	exon	70930617	70930771	.	-	.	gene_name 98015474|s22a5-5; gene_id MSTRG.5855; transcript_id MSTRG.5855.5;
chr2	StringTie	exon	70932613	70932885	.	+	.	gene_name 98302957|unknown-15072; gene_id MSTRG.5856; transcript_id MSTRG.5856.1;
chr2	StringTie	transcript	70932613	70934758	.	+	.	gene_name 98302957|unknown-15072; gene_id MSTRG.5856; transcript_id MSTRG.5856.1; gene_biotype non-coding; Info NA; ref_name 98015474|s22a5-5; class_code i; inherit_ref FALSE;
chr2	StringTie	exon	70934183	70934758	.	+	.	gene_name 98302957|unknown-15072; gene_id MSTRG.5856; transcript_id MSTRG.5856.1;
chr2	transdecoder	CDS	70936624	70936727	.	-	0	gene_name 98015474|s22a5-5; gene_id MSTRG.5855; transcript_id MSTRG.5855.1;
chr2	transdecoder	CDS	70936624	70936727	.	-	0	gene_name 98015474|s22a5-5; gene_id MSTRG.5855; transcript_id MSTRG.5855.2;
chr2	transdecoder	CDS	70936624	70936727	.	-	0	gene_name 98015474|s22a5-5; gene_id MSTRG.5855; transcript_id MSTRG.5855.3;
chr2	transdecoder	CDS	70936624	70936727	.	-	0	gene_name 98015474|s22a5-5; gene_id MSTRG.5855; transcript_id MSTRG.5855.4;
chr2	transdecoder	CDS	70936624	70936727	.	-	0	gene_name 98015474|s22a5-5; gene_id MSTRG.5855; transcript_id MSTRG.5855.5;
chr2	transdecoder	exon	70936624	70936727	.	-	.	gene_name 98015474|s22a5-5; gene_id MSTRG.5855; transcript_id MSTRG.5855.1;
chr2	transdecoder	exon	70936624	70936727	.	-	.	gene_name 98015474|s22a5-5; gene_id MSTRG.5855; transcript_id MSTRG.5855.2;
chr2	transdecoder	exon	70936624	70936727	.	-	.	gene_name 98015474|s22a5-5; gene_id MSTRG.5855; transcript_id MSTRG.5855.3;
chr2	transdecoder	exon	70936624	70936727	.	-	.	gene_name 98015474|s22a5-5; gene_id MSTRG.5855; transcript_id MSTRG.5855.4;
chr2	transdecoder	exon	70936624	70936727	.	-	.	gene_name 98015474|s22a5-5; gene_id MSTRG.5855; transcript_id MSTRG.5855.5;
chr2	transdecoder	CDS	70936769	70936916	.	-	1	gene_name 98015474|s22a5-5; gene_id MSTRG.5855; transcript_id MSTRG.5855.1;
chr2	transdecoder	CDS	70936769	70936916	.	-	1	gene_name 98015474|s22a5-5; gene_id MSTRG.5855; transcript_id MSTRG.5855.2;
chr2	transdecoder	CDS	70936769	70936916	.	-	1	gene_name 98015474|s22a5-5; gene_id MSTRG.5855; transcript_id MSTRG.5855.3;
chr2	transdecoder	CDS	70936769	70936916	.	-	1	gene_name 98015474|s22a5-5; gene_id MSTRG.5855; transcript_id MSTRG.5855.4;
chr2	transdecoder	CDS	70936769	70936916	.	-	1	gene_name 98015474|s22a5-5; gene_id MSTRG.5855; transcript_id MSTRG.5855.5;
chr2	transdecoder	exon	70936769	70936916	.	-	.	gene_name 98015474|s22a5-5; gene_id MSTRG.5855; transcript_id MSTRG.5855.1;
chr2	transdecoder	exon	70936769	70936916	.	-	.	gene_name 98015474|s22a5-5; gene_id MSTRG.5855; transcript_id MSTRG.5855.2;
chr2	transdecoder	exon	70936769	70936916	.	-	.	gene_name 98015474|s22a5-5; gene_id MSTRG.5855; transcript_id MSTRG.5855.3;
chr2	transdecoder	exon	70936769	70936916	.	-	.	gene_name 98015474|s22a5-5; gene_id MSTRG.5855; transcript_id MSTRG.5855.4;
chr2	transdecoder	exon	70936769	70936916	.	-	.	gene_name 98015474|s22a5-5; gene_id MSTRG.5855; transcript_id MSTRG.5855.5;
chr2	StringTie	exon	70937407	70937417	.	-	.	gene_name 98015474|s22a5-5; gene_id MSTRG.5855; transcript_id MSTRG.5855.6;
chr2	StringTie	transcript	70937407	70948723	.	-	.	gene_name 98015474|s22a5-5; gene_id MSTRG.5855; transcript_id MSTRG.5855.6; gene_biotype non-coding; Info NA; ref_name 98015474|s22a5-5; class_code j,=; inherit_ref TRUE;
chr2	transdecoder	CDS	70939038	70939192	.	-	0	gene_name 98015474|s22a5-5; gene_id MSTRG.5855; transcript_id MSTRG.5855.2;
chr2	transdecoder	CDS	70939038	70939192	.	-	0	gene_name 98015474|s22a5-5; gene_id MSTRG.5855; transcript_id MSTRG.5855.3;
chr2	transdecoder	CDS	70939038	70939192	.	-	0	gene_name 98015474|s22a5-5; gene_id MSTRG.5855; transcript_id MSTRG.5855.4;
chr2	transdecoder	CDS	70939038	70939192	.	-	0	gene_name 98015474|s22a5-5; gene_id MSTRG.5855; transcript_id MSTRG.5855.5;
chr2	transdecoder	CDS	70939038	70939199	.	-	1	gene_name 98015474|s22a5-5; gene_id MSTRG.5855; transcript_id MSTRG.5855.1;
chr2	StringTie	exon	70939038	70939199	.	-	.	gene_name 98015474|s22a5-5; gene_id MSTRG.5855; transcript_id MSTRG.5855.6;
chr2	transdecoder	exon	70939038	70939199	.	-	.	gene_name 98015474|s22a5-5; gene_id MSTRG.5855; transcript_id MSTRG.5855.1;
chr2	transdecoder	exon	70939038	70939199	.	-	.	gene_name 98015474|s22a5-5; gene_id MSTRG.5855; transcript_id MSTRG.5855.2;
chr2	transdecoder	exon	70939038	70939199	.	-	.	gene_name 98015474|s22a5-5; gene_id MSTRG.5855; transcript_id MSTRG.5855.3;
chr2	transdecoder	exon	70939038	70939199	.	-	.	gene_name 98015474|s22a5-5; gene_id MSTRG.5855; transcript_id MSTRG.5855.4;
chr2	transdecoder	exon	70939038	70939199	.	-	.	gene_name 98015474|s22a5-5; gene_id MSTRG.5855; transcript_id MSTRG.5855.5;
chr2	transdecoder	five_prime_utr	70939193	70939199	.	-	.	gene_name 98015474|s22a5-5; gene_id MSTRG.5855; transcript_id MSTRG.5855.2;
chr2	transdecoder	five_prime_utr	70939193	70939199	.	-	.	gene_name 98015474|s22a5-5; gene_id MSTRG.5855; transcript_id MSTRG.5855.3;
chr2	transdecoder	five_prime_utr	70939193	70939199	.	-	.	gene_name 98015474|s22a5-5; gene_id MSTRG.5855; transcript_id MSTRG.5855.4;
chr2	transdecoder	five_prime_utr	70939193	70939199	.	-	.	gene_name 98015474|s22a5-5; gene_id MSTRG.5855; transcript_id MSTRG.5855.5;
chr2	transdecoder	exon	70939247	70939296	.	-	.	gene_name 98015474|s22a5-5; gene_id MSTRG.5855; transcript_id MSTRG.5855.5;
chr2	transdecoder	five_prime_utr	70939247	70939296	.	-	.	gene_name 98015474|s22a5-5; gene_id MSTRG.5855; transcript_id MSTRG.5855.5;
chr2	transdecoder	exon	70943086	70943130	.	-	.	gene_name 98015474|s22a5-5; gene_id MSTRG.5855; transcript_id MSTRG.5855.2;
chr2	transdecoder	exon	70943086	70943130	.	-	.	gene_name 98015474|s22a5-5; gene_id MSTRG.5855; transcript_id MSTRG.5855.4;
chr2	transdecoder	five_prime_utr	70943086	70943130	.	-	.	gene_name 98015474|s22a5-5; gene_id MSTRG.5855; transcript_id MSTRG.5855.2;
chr2	transdecoder	five_prime_utr	70943086	70943130	.	-	.	gene_name 98015474|s22a5-5; gene_id MSTRG.5855; transcript_id MSTRG.5855.4;
chr2	transdecoder	CDS	70948654	70948721	.	-	0	gene_name 98015474|s22a5-5; gene_id MSTRG.5855; transcript_id MSTRG.5855.1;
chr2	StringTie	exon	70948654	70948723	.	-	.	gene_name 98015474|s22a5-5; gene_id MSTRG.5855; transcript_id MSTRG.5855.6;
chr2	transdecoder	exon	70948654	70948723	.	-	.	gene_name 98015474|s22a5-5; gene_id MSTRG.5855; transcript_id MSTRG.5855.1;
chr2	transdecoder	exon	70948654	70948723	.	-	.	gene_name 98015474|s22a5-5; gene_id MSTRG.5855; transcript_id MSTRG.5855.5;
chr2	transdecoder	five_prime_utr	70948654	70948723	.	-	.	gene_name 98015474|s22a5-5; gene_id MSTRG.5855; transcript_id MSTRG.5855.5;
chr2	transdecoder	exon	70964135	70964236	.	-	.	gene_name 98015474|s22a5-5; gene_id MSTRG.5855; transcript_id MSTRG.5855.3;
chr2	transdecoder	five_prime_utr	70964135	70964236	.	-	.	gene_name 98015474|s22a5-5; gene_id MSTRG.5855; transcript_id MSTRG.5855.3;
chr2	transdecoder	exon	70978912	70978988	.	+	.	gene_name 98052477|ada2a; gene_id MSTRG.5854; transcript_id MSTRG.5854.1;
chr2	transdecoder	five_prime_utr	70978912	70978988	.	+	.	gene_name 98052477|ada2a; gene_id MSTRG.5854; transcript_id MSTRG.5854.1;
chr2	transdecoder	five_prime_utr	71019289	71019293	.	+	.	gene_name 98052477|ada2a; gene_id MSTRG.5854; transcript_id MSTRG.5854.1;
chr2	transdecoder	exon	71019289	71019911	.	+	.	gene_name 98052477|ada2a; gene_id MSTRG.5854; transcript_id MSTRG.5854.1;
chr2	transdecoder	CDS	71019294	71019911	.	+	0	gene_name 98052477|ada2a; gene_id MSTRG.5854; transcript_id MSTRG.5854.1;
chr2	transdecoder	CDS	71029405	71029854	.	+	0	gene_name 98052477|ada2a; gene_id MSTRG.5854; transcript_id MSTRG.5854.1;
chr2	transdecoder	exon	71029405	71029869	.	+	.	gene_name 98052477|ada2a; gene_id MSTRG.5854; transcript_id MSTRG.5854.1;
chr2	transdecoder	three_prime_utr	71029855	71029869	.	+	.	gene_name 98052477|ada2a; gene_id MSTRG.5854; transcript_id MSTRG.5854.1;
chr2	StringTie	exon	71054335	71055386	.	.	.	gene_name 98302958|unknown-15073; gene_id MSTRG.5857; transcript_id MSTRG.5857.1;
chr2	StringTie	transcript	71054335	71055386	.	.	.	gene_name 98302958|unknown-15073; gene_id MSTRG.5857; transcript_id MSTRG.5857.1; gene_biotype non-coding; Info NA; ref_name -; class_code u; inherit_ref FALSE;
chr2	StringTie	exon	71056027	71056846	.	.	.	gene_name 98302959|unknown-15074; gene_id MSTRG.5858; transcript_id MSTRG.5858.1;
chr2	StringTie	transcript	71056027	71056846	.	.	.	gene_name 98302959|unknown-15074; gene_id MSTRG.5858; transcript_id MSTRG.5858.1; gene_biotype non-coding; Info NA; ref_name -; class_code u; inherit_ref FALSE;
chr2	transdecoder	exon	71057136	71057909	.	+	.	gene_name 98302960|rtl1-23; gene_id MSTRG.5859; transcript_id MSTRG.5859.1;
chr2	transdecoder	gene	71057136	71057909	.	+	.	gene_name 98302960|rtl1-23; gene_id MSTRG.5859; transcript_id NA; gene_biotype protein_coding; Info ORF type:5prime_partial (-),score=12.02,sp|A6NKG5|RTL1_HUMAN|30.303|4.10e-04; ref_name -; class_code u; inherit_ref FALSE;
chr2	transdecoder	transcript	71057136	71057909	.	+	.	gene_name 98302960|rtl1-23; gene_id MSTRG.5859; transcript_id MSTRG.5859.1; gene_biotype protein_coding; Info ORF type:5prime_partial (-),score=12.02,sp|A6NKG5|RTL1_HUMAN|30.303|4.10e-04; ref_name -; class_code u; inherit_ref FALSE;
chr2	transdecoder	CDS	71057137	71057445	.	+	0	gene_name 98302960|rtl1-23; gene_id MSTRG.5859; transcript_id MSTRG.5859.1;
chr2	transdecoder	three_prime_utr	71057446	71057909	.	+	.	gene_name 98302960|rtl1-23; gene_id MSTRG.5859; transcript_id MSTRG.5859.1;
chr2	transdecoder	three_prime_utr	71083338	71083503	.	-	.	gene_name 98039933|avr2b; gene_id MSTRG.5860; transcript_id MSTRG.5860.1;
chr2	transdecoder	exon	71083338	71083650	.	-	.	gene_name 98039933|avr2b; gene_id MSTRG.5860; transcript_id MSTRG.5860.1;
chr2	transdecoder	gene	71083338	71098763	.	-	.	gene_name 98039933|avr2b; gene_id MSTRG.5860; transcript_id NA; gene_biotype protein_coding; Info ORF type:complete (+),score=66.70,sp|Q13705|AVR2B_HUMAN|43.696|2.15e-117; ref_name 98039933|avr2b; class_code =; inherit_ref TRUE;
chr2	transdecoder	transcript	71083338	71098763	.	-	.	gene_name 98039933|avr2b; gene_id MSTRG.5860; transcript_id MSTRG.5860.1; gene_biotype protein_coding; Info ORF type:complete (+),score=66.70,sp|Q13705|AVR2B_HUMAN|43.696|2.15e-117; ref_name 98039933|avr2b; class_code =; inherit_ref TRUE;
chr2	transdecoder	CDS	71083504	71083650	.	-	0	gene_name 98039933|avr2b; gene_id MSTRG.5860; transcript_id MSTRG.5860.1;
chr2	transdecoder	CDS	71085902	71086032	.	-	2	gene_name 98039933|avr2b; gene_id MSTRG.5860; transcript_id MSTRG.5860.1;
chr2	transdecoder	exon	71085902	71086032	.	-	.	gene_name 98039933|avr2b; gene_id MSTRG.5860; transcript_id MSTRG.5860.1;
chr2	transdecoder	CDS	71086869	71087004	.	-	0	gene_name 98039933|avr2b; gene_id MSTRG.5860; transcript_id MSTRG.5860.1;
chr2	transdecoder	exon	71086869	71087004	.	-	.	gene_name 98039933|avr2b; gene_id MSTRG.5860; transcript_id MSTRG.5860.1;
chr2	transdecoder	CDS	71087300	71087493	.	-	2	gene_name 98039933|avr2b; gene_id MSTRG.5860; transcript_id MSTRG.5860.1;
chr2	transdecoder	exon	71087300	71087493	.	-	.	gene_name 98039933|avr2b; gene_id MSTRG.5860; transcript_id MSTRG.5860.1;
chr2	transdecoder	CDS	71090122	71090335	.	-	0	gene_name 98039933|avr2b; gene_id MSTRG.5860; transcript_id MSTRG.5860.1;
chr2	transdecoder	exon	71090122	71090335	.	-	.	gene_name 98039933|avr2b; gene_id MSTRG.5860; transcript_id MSTRG.5860.1;
chr2	transdecoder	CDS	71090776	71090928	.	-	0	gene_name 98039933|avr2b; gene_id MSTRG.5860; transcript_id MSTRG.5860.1;
chr2	transdecoder	exon	71090776	71090928	.	-	.	gene_name 98039933|avr2b; gene_id MSTRG.5860; transcript_id MSTRG.5860.1;
chr2	transdecoder	CDS	71093818	71093936	.	-	2	gene_name 98039933|avr2b; gene_id MSTRG.5860; transcript_id MSTRG.5860.1;
chr2	transdecoder	exon	71093818	71093936	.	-	.	gene_name 98039933|avr2b; gene_id MSTRG.5860; transcript_id MSTRG.5860.1;
chr2	transdecoder	CDS	71093977	71094156	.	-	2	gene_name 98039933|avr2b; gene_id MSTRG.5860; transcript_id MSTRG.5860.1;
chr2	transdecoder	exon	71093977	71094156	.	-	.	gene_name 98039933|avr2b; gene_id MSTRG.5860; transcript_id MSTRG.5860.1;
chr2	transdecoder	CDS	71098479	71098580	.	-	2	gene_name 98039933|avr2b; gene_id MSTRG.5860; transcript_id MSTRG.5860.1;
chr2	transdecoder	exon	71098479	71098580	.	-	.	gene_name 98039933|avr2b; gene_id MSTRG.5860; transcript_id MSTRG.5860.1;
chr2	transdecoder	CDS	71098625	71098661	.	-	0	gene_name 98039933|avr2b; gene_id MSTRG.5860; transcript_id MSTRG.5860.1;
chr2	transdecoder	exon	71098625	71098763	.	-	.	gene_name 98039933|avr2b; gene_id MSTRG.5860; transcript_id MSTRG.5860.1;
chr2	transdecoder	five_prime_utr	71098662	71098763	.	-	.	gene_name 98039933|avr2b; gene_id MSTRG.5860; transcript_id MSTRG.5860.1;
chr2	transdecoder	exon	71208875	71208954	.	+	.	gene_name 98057913|lpp60; gene_id MSTRG.5861; transcript_id MSTRG.5861.1;
chr2	transdecoder	five_prime_utr	71208875	71208954	.	+	.	gene_name 98057913|lpp60; gene_id MSTRG.5861; transcript_id MSTRG.5861.1;
chr2	transdecoder	gene	71208875	71399894	.	+	.	gene_name 98057913|lpp60; gene_id MSTRG.5861; transcript_id NA; gene_biotype protein_coding; Info ORF type:complete (+),score=97.77,sp|Q86U10|LPP60_HUMAN|43.728|1.03e-149; ref_name 98057913|lpp60; class_code j,i; inherit_ref TRUE;
chr2	transdecoder	transcript	71208875	71399894	.	+	.	gene_name 98057913|lpp60; gene_id MSTRG.5861; transcript_id MSTRG.5861.1; gene_biotype protein_coding; Info ORF type:complete (+),score=97.77,sp|Q86U10|LPP60_HUMAN|43.728|1.03e-149; ref_name 98057913|lpp60; class_code j,i; inherit_ref TRUE;
chr2	transdecoder	exon	71208891	71208954	.	+	.	gene_name 98057913|lpp60; gene_id MSTRG.5861; transcript_id MSTRG.5861.2;
chr2	transdecoder	exon	71208891	71208954	.	+	.	gene_name 98057913|lpp60; gene_id MSTRG.5861; transcript_id MSTRG.5861.3;
chr2	transdecoder	five_prime_utr	71208891	71208954	.	+	.	gene_name 98057913|lpp60; gene_id MSTRG.5861; transcript_id MSTRG.5861.2;
chr2	transdecoder	five_prime_utr	71208891	71208954	.	+	.	gene_name 98057913|lpp60; gene_id MSTRG.5861; transcript_id MSTRG.5861.3;
chr2	transdecoder	transcript	71208891	71399894	.	+	.	gene_name 98057913|lpp60; gene_id MSTRG.5861; transcript_id MSTRG.5861.2; gene_biotype protein_coding; Info ORF type:complete (+),score=97.77,sp|Q86U10|LPP60_HUMAN|43.728|1.03e-149; ref_name 98057913|lpp60; class_code j,i; inherit_ref TRUE;
chr2	transdecoder	transcript	71208891	71399894	.	+	.	gene_name 98057913|lpp60; gene_id MSTRG.5861; transcript_id MSTRG.5861.3; gene_biotype protein_coding; Info ORF type:complete (+),score=97.77,sp|Q86U10|LPP60_HUMAN|43.728|1.03e-149; ref_name 98057913|lpp60; class_code j,i; inherit_ref TRUE;
chr2	transdecoder	exon	71208893	71208939	.	+	.	gene_name 98057913|lpp60; gene_id MSTRG.5861; transcript_id MSTRG.5861.5;
chr2	transdecoder	five_prime_utr	71208893	71208939	.	+	.	gene_name 98057913|lpp60; gene_id MSTRG.5861; transcript_id MSTRG.5861.5;
chr2	transdecoder	exon	71208893	71208954	.	+	.	gene_name 98057913|lpp60; gene_id MSTRG.5861; transcript_id MSTRG.5861.4;
chr2	transdecoder	exon	71208893	71208954	.	+	.	gene_name 98057913|lpp60; gene_id MSTRG.5861; transcript_id MSTRG.5861.6;
chr2	transdecoder	exon	71208893	71208954	.	+	.	gene_name 98057913|lpp60; gene_id MSTRG.5861; transcript_id MSTRG.5861.7;
chr2	transdecoder	exon	71208893	71208954	.	+	.	gene_name 98057913|lpp60; gene_id MSTRG.5861; transcript_id MSTRG.5861.8;
chr2	transdecoder	five_prime_utr	71208893	71208954	.	+	.	gene_name 98057913|lpp60; gene_id MSTRG.5861; transcript_id MSTRG.5861.4;
chr2	transdecoder	five_prime_utr	71208893	71208954	.	+	.	gene_name 98057913|lpp60; gene_id MSTRG.5861; transcript_id MSTRG.5861.6;
chr2	transdecoder	five_prime_utr	71208893	71208954	.	+	.	gene_name 98057913|lpp60; gene_id MSTRG.5861; transcript_id MSTRG.5861.7;
chr2	transdecoder	five_prime_utr	71208893	71208954	.	+	.	gene_name 98057913|lpp60; gene_id MSTRG.5861; transcript_id MSTRG.5861.8;
chr2	transdecoder	transcript	71208893	71241577	.	+	.	gene_name 98057913|lpp60; gene_id MSTRG.5861; transcript_id MSTRG.5861.5; gene_biotype protein_coding; Info ORF type:complete (+),score=97.77,sp|Q86U10|LPP60_HUMAN|43.728|1.03e-149; ref_name 98057913|lpp60; class_code j,i; inherit_ref TRUE;
chr2	transdecoder	transcript	71208893	71399894	.	+	.	gene_name 98057913|lpp60; gene_id MSTRG.5861; transcript_id MSTRG.5861.4; gene_biotype protein_coding; Info ORF type:complete (+),score=97.77,sp|Q86U10|LPP60_HUMAN|43.728|1.03e-149; ref_name 98057913|lpp60; class_code j,i; inherit_ref TRUE;
chr2	transdecoder	transcript	71208893	71399894	.	+	.	gene_name 98057913|lpp60; gene_id MSTRG.5861; transcript_id MSTRG.5861.6; gene_biotype protein_coding; Info ORF type:complete (+),score=97.77,sp|Q86U10|LPP60_HUMAN|43.728|1.03e-149; ref_name 98057913|lpp60; class_code j,i; inherit_ref TRUE;
chr2	transdecoder	transcript	71208893	71399894	.	+	.	gene_name 98057913|lpp60; gene_id MSTRG.5861; transcript_id MSTRG.5861.7; gene_biotype protein_coding; Info ORF type:complete (+),score=97.77,sp|Q86U10|LPP60_HUMAN|43.728|1.03e-149; ref_name 98057913|lpp60; class_code j,i; inherit_ref TRUE;
chr2	transdecoder	transcript	71208893	71399894	.	+	.	gene_name 98057913|lpp60; gene_id MSTRG.5861; transcript_id MSTRG.5861.8; gene_biotype protein_coding; Info ORF type:complete (+),score=97.77,sp|Q86U10|LPP60_HUMAN|43.728|1.03e-149; ref_name 98057913|lpp60; class_code j,i; inherit_ref TRUE;
chr2	transdecoder	exon	71208905	71208954	.	+	.	gene_name 98057913|lpp60; gene_id MSTRG.5861; transcript_id MSTRG.5861.9;
chr2	transdecoder	five_prime_utr	71208905	71208954	.	+	.	gene_name 98057913|lpp60; gene_id MSTRG.5861; transcript_id MSTRG.5861.9;
chr2	transdecoder	transcript	71208905	71399894	.	+	.	gene_name 98057913|lpp60; gene_id MSTRG.5861; transcript_id MSTRG.5861.9; gene_biotype protein_coding; Info ORF type:complete (+),score=97.77,sp|Q86U10|LPP60_HUMAN|43.728|1.03e-149; ref_name 98057913|lpp60; class_code j,i; inherit_ref TRUE;
chr2	transdecoder	exon	71208927	71208954	.	+	.	gene_name 98057913|lpp60; gene_id MSTRG.5861; transcript_id MSTRG.5861.10;
chr2	transdecoder	exon	71208927	71208954	.	+	.	gene_name 98057913|lpp60; gene_id MSTRG.5861; transcript_id MSTRG.5861.11;
chr2	transdecoder	five_prime_utr	71208927	71208954	.	+	.	gene_name 98057913|lpp60; gene_id MSTRG.5861; transcript_id MSTRG.5861.10;
chr2	transdecoder	five_prime_utr	71208927	71208954	.	+	.	gene_name 98057913|lpp60; gene_id MSTRG.5861; transcript_id MSTRG.5861.11;
chr2	transdecoder	transcript	71208927	71399894	.	+	.	gene_name 98057913|lpp60; gene_id MSTRG.5861; transcript_id MSTRG.5861.10; gene_biotype protein_coding; Info ORF type:complete (+),score=97.77,sp|Q86U10|LPP60_HUMAN|43.728|1.03e-149; ref_name 98057913|lpp60; class_code j,i; inherit_ref TRUE;
chr2	transdecoder	transcript	71208927	71399894	.	+	.	gene_name 98057913|lpp60; gene_id MSTRG.5861; transcript_id MSTRG.5861.11; gene_biotype protein_coding; Info ORF type:complete (+),score=97.77,sp|Q86U10|LPP60_HUMAN|43.728|1.03e-149; ref_name 98057913|lpp60; class_code j,i; inherit_ref TRUE;
chr2	transdecoder	exon	71208929	71208954	.	+	.	gene_name 98057913|lpp60; gene_id MSTRG.5861; transcript_id MSTRG.5861.13;
chr2	transdecoder	five_prime_utr	71208929	71208954	.	+	.	gene_name 98057913|lpp60; gene_id MSTRG.5861; transcript_id MSTRG.5861.13;
chr2	transdecoder	five_prime_utr	71208929	71212723	.	+	.	gene_name 98057913|lpp60; gene_id MSTRG.5861; transcript_id MSTRG.5861.12;
chr2	transdecoder	exon	71208929	71212868	.	+	.	gene_name 98057913|lpp60; gene_id MSTRG.5861; transcript_id MSTRG.5861.12;
chr2	transdecoder	transcript	71208929	71399894	.	+	.	gene_name 98057913|lpp60; gene_id MSTRG.5861; transcript_id MSTRG.5861.12; gene_biotype protein_coding; Info ORF type:complete (+),score=97.77,sp|Q86U10|LPP60_HUMAN|43.728|1.03e-149; ref_name 98057913|lpp60; class_code j,i; inherit_ref TRUE;
chr2	transdecoder	transcript	71208929	71399894	.	+	.	gene_name 98057913|lpp60; gene_id MSTRG.5861; transcript_id MSTRG.5861.13; gene_biotype protein_coding; Info ORF type:complete (+),score=97.77,sp|Q86U10|LPP60_HUMAN|43.728|1.03e-149; ref_name 98057913|lpp60; class_code j,i; inherit_ref TRUE;
chr2	transdecoder	exon	71208942	71208954	.	+	.	gene_name 98057913|lpp60; gene_id MSTRG.5861; transcript_id MSTRG.5861.14;
chr2	transdecoder	five_prime_utr	71208942	71208954	.	+	.	gene_name 98057913|lpp60; gene_id MSTRG.5861; transcript_id MSTRG.5861.14;
chr2	transdecoder	transcript	71208942	71241577	.	+	.	gene_name 98057913|lpp60; gene_id MSTRG.5861; transcript_id MSTRG.5861.14; gene_biotype protein_coding; Info ORF type:complete (+),score=97.77,sp|Q86U10|LPP60_HUMAN|43.728|1.03e-149; ref_name 98057913|lpp60; class_code j,i; inherit_ref TRUE;
chr2	transdecoder	exon	71209028	71209199	.	+	.	gene_name 98057913|lpp60; gene_id MSTRG.5861; transcript_id MSTRG.5861.15;
chr2	transdecoder	five_prime_utr	71209028	71209199	.	+	.	gene_name 98057913|lpp60; gene_id MSTRG.5861; transcript_id MSTRG.5861.15;
chr2	transdecoder	transcript	71209028	71399894	.	+	.	gene_name 98057913|lpp60; gene_id MSTRG.5861; transcript_id MSTRG.5861.15; gene_biotype protein_coding; Info ORF type:complete (+),score=97.77,sp|Q86U10|LPP60_HUMAN|43.728|1.03e-149; ref_name 98057913|lpp60; class_code j,i; inherit_ref TRUE;
chr2	transdecoder	exon	71209094	71209199	.	+	.	gene_name 98057913|lpp60; gene_id MSTRG.5861; transcript_id MSTRG.5861.16;
chr2	transdecoder	exon	71209094	71209199	.	+	.	gene_name 98057913|lpp60; gene_id MSTRG.5861; transcript_id MSTRG.5861.17;
chr2	transdecoder	five_prime_utr	71209094	71209199	.	+	.	gene_name 98057913|lpp60; gene_id MSTRG.5861; transcript_id MSTRG.5861.16;
chr2	transdecoder	five_prime_utr	71209094	71209199	.	+	.	gene_name 98057913|lpp60; gene_id MSTRG.5861; transcript_id MSTRG.5861.17;
chr2	transdecoder	transcript	71209094	71399894	.	+	.	gene_name 98057913|lpp60; gene_id MSTRG.5861; transcript_id MSTRG.5861.16; gene_biotype protein_coding; Info ORF type:complete (+),score=97.77,sp|Q86U10|LPP60_HUMAN|43.728|1.03e-149; ref_name 98057913|lpp60; class_code j,i; inherit_ref TRUE;
chr2	transdecoder	transcript	71209094	71399894	.	+	.	gene_name 98057913|lpp60; gene_id MSTRG.5861; transcript_id MSTRG.5861.17; gene_biotype protein_coding; Info ORF type:complete (+),score=97.77,sp|Q86U10|LPP60_HUMAN|43.728|1.03e-149; ref_name 98057913|lpp60; class_code j,i; inherit_ref TRUE;
chr2	transdecoder	exon	71209100	71209199	.	+	.	gene_name 98057913|lpp60; gene_id MSTRG.5861; transcript_id MSTRG.5861.10;
chr2	transdecoder	exon	71209100	71209199	.	+	.	gene_name 98057913|lpp60; gene_id MSTRG.5861; transcript_id MSTRG.5861.11;
chr2	transdecoder	exon	71209100	71209199	.	+	.	gene_name 98057913|lpp60; gene_id MSTRG.5861; transcript_id MSTRG.5861.14;
chr2	transdecoder	five_prime_utr	71209100	71209199	.	+	.	gene_name 98057913|lpp60; gene_id MSTRG.5861; transcript_id MSTRG.5861.10;
chr2	transdecoder	five_prime_utr	71209100	71209199	.	+	.	gene_name 98057913|lpp60; gene_id MSTRG.5861; transcript_id MSTRG.5861.11;
chr2	transdecoder	five_prime_utr	71209100	71209199	.	+	.	gene_name 98057913|lpp60; gene_id MSTRG.5861; transcript_id MSTRG.5861.14;
chr2	transdecoder	five_prime_utr	71212507	71212563	.	+	.	gene_name 98057913|lpp60; gene_id MSTRG.5861; transcript_id MSTRG.5861.18;
chr2	transdecoder	five_prime_utr	71212507	71212563	.	+	.	gene_name 98057913|lpp60; gene_id MSTRG.5861; transcript_id MSTRG.5861.19;
chr2	transdecoder	exon	71212507	71212582	.	+	.	gene_name 98057913|lpp60; gene_id MSTRG.5861; transcript_id MSTRG.5861.18;
chr2	transdecoder	exon	71212507	71212582	.	+	.	gene_name 98057913|lpp60; gene_id MSTRG.5861; transcript_id MSTRG.5861.19;
chr2	transdecoder	transcript	71212507	71399894	.	+	.	gene_name 98057913|lpp60; gene_id MSTRG.5861; transcript_id MSTRG.5861.18; gene_biotype protein_coding; Info ORF type:complete (+),score=97.77,sp|Q86U10|LPP60_HUMAN|43.728|1.03e-149; ref_name 98057913|lpp60; class_code j,i; inherit_ref TRUE;
chr2	transdecoder	transcript	71212507	71399894	.	+	.	gene_name 98057913|lpp60; gene_id MSTRG.5861; transcript_id MSTRG.5861.19; gene_biotype protein_coding; Info ORF type:complete (+),score=97.77,sp|Q86U10|LPP60_HUMAN|43.728|1.03e-149; ref_name 98057913|lpp60; class_code j,i; inherit_ref TRUE;
chr2	transdecoder	CDS	71212564	71212582	.	+	0	gene_name 98057913|lpp60; gene_id MSTRG.5861; transcript_id MSTRG.5861.18;
chr2	transdecoder	CDS	71212564	71212582	.	+	0	gene_name 98057913|lpp60; gene_id MSTRG.5861; transcript_id MSTRG.5861.19;
chr2	transdecoder	CDS	71212724	71212868	.	+	0	gene_name 98057913|lpp60; gene_id MSTRG.5861; transcript_id MSTRG.5861.12;
chr2	transdecoder	five_prime_utr	71212767	71212768	.	+	.	gene_name 98057913|lpp60; gene_id MSTRG.5861; transcript_id MSTRG.5861.1;
chr2	transdecoder	five_prime_utr	71212767	71212768	.	+	.	gene_name 98057913|lpp60; gene_id MSTRG.5861; transcript_id MSTRG.5861.10;
chr2	transdecoder	five_prime_utr	71212767	71212768	.	+	.	gene_name 98057913|lpp60; gene_id MSTRG.5861; transcript_id MSTRG.5861.11;
chr2	transdecoder	five_prime_utr	71212767	71212768	.	+	.	gene_name 98057913|lpp60; gene_id MSTRG.5861; transcript_id MSTRG.5861.13;
chr2	transdecoder	five_prime_utr	71212767	71212768	.	+	.	gene_name 98057913|lpp60; gene_id MSTRG.5861; transcript_id MSTRG.5861.14;
chr2	transdecoder	five_prime_utr	71212767	71212768	.	+	.	gene_name 98057913|lpp60; gene_id MSTRG.5861; transcript_id MSTRG.5861.15;
chr2	transdecoder	five_prime_utr	71212767	71212768	.	+	.	gene_name 98057913|lpp60; gene_id MSTRG.5861; transcript_id MSTRG.5861.16;
chr2	transdecoder	five_prime_utr	71212767	71212768	.	+	.	gene_name 98057913|lpp60; gene_id MSTRG.5861; transcript_id MSTRG.5861.17;
chr2	transdecoder	five_prime_utr	71212767	71212768	.	+	.	gene_name 98057913|lpp60; gene_id MSTRG.5861; transcript_id MSTRG.5861.2;
chr2	transdecoder	five_prime_utr	71212767	71212768	.	+	.	gene_name 98057913|lpp60; gene_id MSTRG.5861; transcript_id MSTRG.5861.3;
chr2	transdecoder	five_prime_utr	71212767	71212768	.	+	.	gene_name 98057913|lpp60; gene_id MSTRG.5861; transcript_id MSTRG.5861.4;
chr2	transdecoder	five_prime_utr	71212767	71212768	.	+	.	gene_name 98057913|lpp60; gene_id MSTRG.5861; transcript_id MSTRG.5861.5;
chr2	transdecoder	five_prime_utr	71212767	71212768	.	+	.	gene_name 98057913|lpp60; gene_id MSTRG.5861; transcript_id MSTRG.5861.6;
chr2	transdecoder	five_prime_utr	71212767	71212768	.	+	.	gene_name 98057913|lpp60; gene_id MSTRG.5861; transcript_id MSTRG.5861.7;
chr2	transdecoder	five_prime_utr	71212767	71212768	.	+	.	gene_name 98057913|lpp60; gene_id MSTRG.5861; transcript_id MSTRG.5861.8;
chr2	transdecoder	five_prime_utr	71212767	71212768	.	+	.	gene_name 98057913|lpp60; gene_id MSTRG.5861; transcript_id MSTRG.5861.9;
chr2	transdecoder	CDS	71212767	71212868	.	+	2	gene_name 98057913|lpp60; gene_id MSTRG.5861; transcript_id MSTRG.5861.18;
chr2	transdecoder	CDS	71212767	71212868	.	+	2	gene_name 98057913|lpp60; gene_id MSTRG.5861; transcript_id MSTRG.5861.19;
chr2	transdecoder	exon	71212767	71212868	.	+	.	gene_name 98057913|lpp60; gene_id MSTRG.5861; transcript_id MSTRG.5861.1;
chr2	transdecoder	exon	71212767	71212868	.	+	.	gene_name 98057913|lpp60; gene_id MSTRG.5861; transcript_id MSTRG.5861.10;
chr2	transdecoder	exon	71212767	71212868	.	+	.	gene_name 98057913|lpp60; gene_id MSTRG.5861; transcript_id MSTRG.5861.11;
chr2	transdecoder	exon	71212767	71212868	.	+	.	gene_name 98057913|lpp60; gene_id MSTRG.5861; transcript_id MSTRG.5861.13;
chr2	transdecoder	exon	71212767	71212868	.	+	.	gene_name 98057913|lpp60; gene_id MSTRG.5861; transcript_id MSTRG.5861.14;
chr2	transdecoder	exon	71212767	71212868	.	+	.	gene_name 98057913|lpp60; gene_id MSTRG.5861; transcript_id MSTRG.5861.15;
chr2	transdecoder	exon	71212767	71212868	.	+	.	gene_name 98057913|lpp60; gene_id MSTRG.5861; transcript_id MSTRG.5861.16;
chr2	transdecoder	exon	71212767	71212868	.	+	.	gene_name 98057913|lpp60; gene_id MSTRG.5861; transcript_id MSTRG.5861.17;
chr2	transdecoder	exon	71212767	71212868	.	+	.	gene_name 98057913|lpp60; gene_id MSTRG.5861; transcript_id MSTRG.5861.18;
chr2	transdecoder	exon	71212767	71212868	.	+	.	gene_name 98057913|lpp60; gene_id MSTRG.5861; transcript_id MSTRG.5861.19;
chr2	transdecoder	exon	71212767	71212868	.	+	.	gene_name 98057913|lpp60; gene_id MSTRG.5861; transcript_id MSTRG.5861.2;
chr2	transdecoder	exon	71212767	71212868	.	+	.	gene_name 98057913|lpp60; gene_id MSTRG.5861; transcript_id MSTRG.5861.3;
chr2	transdecoder	exon	71212767	71212868	.	+	.	gene_name 98057913|lpp60; gene_id MSTRG.5861; transcript_id MSTRG.5861.4;
chr2	transdecoder	exon	71212767	71212868	.	+	.	gene_name 98057913|lpp60; gene_id MSTRG.5861; transcript_id MSTRG.5861.5;
chr2	transdecoder	exon	71212767	71212868	.	+	.	gene_name 98057913|lpp60; gene_id MSTRG.5861; transcript_id MSTRG.5861.6;
chr2	transdecoder	exon	71212767	71212868	.	+	.	gene_name 98057913|lpp60; gene_id MSTRG.5861; transcript_id MSTRG.5861.7;
chr2	transdecoder	exon	71212767	71212868	.	+	.	gene_name 98057913|lpp60; gene_id MSTRG.5861; transcript_id MSTRG.5861.8;
chr2	transdecoder	exon	71212767	71212868	.	+	.	gene_name 98057913|lpp60; gene_id MSTRG.5861; transcript_id MSTRG.5861.9;
chr2	transdecoder	CDS	71212769	71212868	.	+	0	gene_name 98057913|lpp60; gene_id MSTRG.5861; transcript_id MSTRG.5861.1;
chr2	transdecoder	CDS	71212769	71212868	.	+	0	gene_name 98057913|lpp60; gene_id MSTRG.5861; transcript_id MSTRG.5861.10;
chr2	transdecoder	CDS	71212769	71212868	.	+	0	gene_name 98057913|lpp60; gene_id MSTRG.5861; transcript_id MSTRG.5861.11;
chr2	transdecoder	CDS	71212769	71212868	.	+	0	gene_name 98057913|lpp60; gene_id MSTRG.5861; transcript_id MSTRG.5861.13;
chr2	transdecoder	CDS	71212769	71212868	.	+	0	gene_name 98057913|lpp60; gene_id MSTRG.5861; transcript_id MSTRG.5861.14;
chr2	transdecoder	CDS	71212769	71212868	.	+	0	gene_name 98057913|lpp60; gene_id MSTRG.5861; transcript_id MSTRG.5861.15;
chr2	transdecoder	CDS	71212769	71212868	.	+	0	gene_name 98057913|lpp60; gene_id MSTRG.5861; transcript_id MSTRG.5861.16;
chr2	transdecoder	CDS	71212769	71212868	.	+	0	gene_name 98057913|lpp60; gene_id MSTRG.5861; transcript_id MSTRG.5861.17;
chr2	transdecoder	CDS	71212769	71212868	.	+	0	gene_name 98057913|lpp60; gene_id MSTRG.5861; transcript_id MSTRG.5861.2;
chr2	transdecoder	CDS	71212769	71212868	.	+	0	gene_name 98057913|lpp60; gene_id MSTRG.5861; transcript_id MSTRG.5861.3;
chr2	transdecoder	CDS	71212769	71212868	.	+	0	gene_name 98057913|lpp60; gene_id MSTRG.5861; transcript_id MSTRG.5861.4;
chr2	transdecoder	CDS	71212769	71212868	.	+	0	gene_name 98057913|lpp60; gene_id MSTRG.5861; transcript_id MSTRG.5861.5;
chr2	transdecoder	CDS	71212769	71212868	.	+	0	gene_name 98057913|lpp60; gene_id MSTRG.5861; transcript_id MSTRG.5861.6;
chr2	transdecoder	CDS	71212769	71212868	.	+	0	gene_name 98057913|lpp60; gene_id MSTRG.5861; transcript_id MSTRG.5861.7;
chr2	transdecoder	CDS	71212769	71212868	.	+	0	gene_name 98057913|lpp60; gene_id MSTRG.5861; transcript_id MSTRG.5861.8;
chr2	transdecoder	CDS	71212769	71212868	.	+	0	gene_name 98057913|lpp60; gene_id MSTRG.5861; transcript_id MSTRG.5861.9;
chr2	transdecoder	CDS	71212907	71213042	.	+	2	gene_name 98057913|lpp60; gene_id MSTRG.5861; transcript_id MSTRG.5861.1;
chr2	transdecoder	CDS	71212907	71213042	.	+	2	gene_name 98057913|lpp60; gene_id MSTRG.5861; transcript_id MSTRG.5861.10;
chr2	transdecoder	CDS	71212907	71213042	.	+	2	gene_name 98057913|lpp60; gene_id MSTRG.5861; transcript_id MSTRG.5861.11;
chr2	transdecoder	CDS	71212907	71213042	.	+	2	gene_name 98057913|lpp60; gene_id MSTRG.5861; transcript_id MSTRG.5861.12;
chr2	transdecoder	CDS	71212907	71213042	.	+	2	gene_name 98057913|lpp60; gene_id MSTRG.5861; transcript_id MSTRG.5861.13;
chr2	transdecoder	CDS	71212907	71213042	.	+	2	gene_name 98057913|lpp60; gene_id MSTRG.5861; transcript_id MSTRG.5861.14;
chr2	transdecoder	CDS	71212907	71213042	.	+	2	gene_name 98057913|lpp60; gene_id MSTRG.5861; transcript_id MSTRG.5861.15;
chr2	transdecoder	CDS	71212907	71213042	.	+	2	gene_name 98057913|lpp60; gene_id MSTRG.5861; transcript_id MSTRG.5861.16;
chr2	transdecoder	CDS	71212907	71213042	.	+	2	gene_name 98057913|lpp60; gene_id MSTRG.5861; transcript_id MSTRG.5861.17;
chr2	transdecoder	CDS	71212907	71213042	.	+	2	gene_name 98057913|lpp60; gene_id MSTRG.5861; transcript_id MSTRG.5861.18;
chr2	transdecoder	CDS	71212907	71213042	.	+	2	gene_name 98057913|lpp60; gene_id MSTRG.5861; transcript_id MSTRG.5861.19;
chr2	transdecoder	CDS	71212907	71213042	.	+	2	gene_name 98057913|lpp60; gene_id MSTRG.5861; transcript_id MSTRG.5861.2;
chr2	transdecoder	CDS	71212907	71213042	.	+	2	gene_name 98057913|lpp60; gene_id MSTRG.5861; transcript_id MSTRG.5861.3;
chr2	transdecoder	CDS	71212907	71213042	.	+	2	gene_name 98057913|lpp60; gene_id MSTRG.5861; transcript_id MSTRG.5861.4;
chr2	transdecoder	CDS	71212907	71213042	.	+	2	gene_name 98057913|lpp60; gene_id MSTRG.5861; transcript_id MSTRG.5861.5;
chr2	transdecoder	CDS	71212907	71213042	.	+	2	gene_name 98057913|lpp60; gene_id MSTRG.5861; transcript_id MSTRG.5861.6;
chr2	transdecoder	CDS	71212907	71213042	.	+	2	gene_name 98057913|lpp60; gene_id MSTRG.5861; transcript_id MSTRG.5861.7;
chr2	transdecoder	CDS	71212907	71213042	.	+	2	gene_name 98057913|lpp60; gene_id MSTRG.5861; transcript_id MSTRG.5861.8;
chr2	transdecoder	CDS	71212907	71213042	.	+	2	gene_name 98057913|lpp60; gene_id MSTRG.5861; transcript_id MSTRG.5861.9;
chr2	transdecoder	exon	71212907	71213042	.	+	.	gene_name 98057913|lpp60; gene_id MSTRG.5861; transcript_id MSTRG.5861.1;
chr2	transdecoder	exon	71212907	71213042	.	+	.	gene_name 98057913|lpp60; gene_id MSTRG.5861; transcript_id MSTRG.5861.10;
chr2	transdecoder	exon	71212907	71213042	.	+	.	gene_name 98057913|lpp60; gene_id MSTRG.5861; transcript_id MSTRG.5861.11;
chr2	transdecoder	exon	71212907	71213042	.	+	.	gene_name 98057913|lpp60; gene_id MSTRG.5861; transcript_id MSTRG.5861.12;
chr2	transdecoder	exon	71212907	71213042	.	+	.	gene_name 98057913|lpp60; gene_id MSTRG.5861; transcript_id MSTRG.5861.13;
chr2	transdecoder	exon	71212907	71213042	.	+	.	gene_name 98057913|lpp60; gene_id MSTRG.5861; transcript_id MSTRG.5861.14;
chr2	transdecoder	exon	71212907	71213042	.	+	.	gene_name 98057913|lpp60; gene_id MSTRG.5861; transcript_id MSTRG.5861.15;
chr2	transdecoder	exon	71212907	71213042	.	+	.	gene_name 98057913|lpp60; gene_id MSTRG.5861; transcript_id MSTRG.5861.16;
chr2	transdecoder	exon	71212907	71213042	.	+	.	gene_name 98057913|lpp60; gene_id MSTRG.5861; transcript_id MSTRG.5861.17;
chr2	transdecoder	exon	71212907	71213042	.	+	.	gene_name 98057913|lpp60; gene_id MSTRG.5861; transcript_id MSTRG.5861.18;
chr2	transdecoder	exon	71212907	71213042	.	+	.	gene_name 98057913|lpp60; gene_id MSTRG.5861; transcript_id MSTRG.5861.19;
chr2	transdecoder	exon	71212907	71213042	.	+	.	gene_name 98057913|lpp60; gene_id MSTRG.5861; transcript_id MSTRG.5861.2;
chr2	transdecoder	exon	71212907	71213042	.	+	.	gene_name 98057913|lpp60; gene_id MSTRG.5861; transcript_id MSTRG.5861.3;
chr2	transdecoder	exon	71212907	71213042	.	+	.	gene_name 98057913|lpp60; gene_id MSTRG.5861; transcript_id MSTRG.5861.4;
chr2	transdecoder	exon	71212907	71213042	.	+	.	gene_name 98057913|lpp60; gene_id MSTRG.5861; transcript_id MSTRG.5861.5;
chr2	transdecoder	exon	71212907	71213042	.	+	.	gene_name 98057913|lpp60; gene_id MSTRG.5861; transcript_id MSTRG.5861.6;
chr2	transdecoder	exon	71212907	71213042	.	+	.	gene_name 98057913|lpp60; gene_id MSTRG.5861; transcript_id MSTRG.5861.7;
chr2	transdecoder	exon	71212907	71213042	.	+	.	gene_name 98057913|lpp60; gene_id MSTRG.5861; transcript_id MSTRG.5861.8;
chr2	transdecoder	exon	71212907	71213042	.	+	.	gene_name 98057913|lpp60; gene_id MSTRG.5861; transcript_id MSTRG.5861.9;
chr2	transdecoder	CDS	71216041	71216152	.	+	1	gene_name 98057913|lpp60; gene_id MSTRG.5861; transcript_id MSTRG.5861.1;
chr2	transdecoder	CDS	71216041	71216152	.	+	1	gene_name 98057913|lpp60; gene_id MSTRG.5861; transcript_id MSTRG.5861.10;
chr2	transdecoder	CDS	71216041	71216152	.	+	1	gene_name 98057913|lpp60; gene_id MSTRG.5861; transcript_id MSTRG.5861.13;
chr2	transdecoder	CDS	71216041	71216152	.	+	1	gene_name 98057913|lpp60; gene_id MSTRG.5861; transcript_id MSTRG.5861.14;
chr2	transdecoder	CDS	71216041	71216152	.	+	1	gene_name 98057913|lpp60; gene_id MSTRG.5861; transcript_id MSTRG.5861.15;
chr2	transdecoder	CDS	71216041	71216152	.	+	1	gene_name 98057913|lpp60; gene_id MSTRG.5861; transcript_id MSTRG.5861.16;
chr2	transdecoder	CDS	71216041	71216152	.	+	1	gene_name 98057913|lpp60; gene_id MSTRG.5861; transcript_id MSTRG.5861.17;
chr2	transdecoder	CDS	71216041	71216152	.	+	1	gene_name 98057913|lpp60; gene_id MSTRG.5861; transcript_id MSTRG.5861.18;
chr2	transdecoder	CDS	71216041	71216152	.	+	1	gene_name 98057913|lpp60; gene_id MSTRG.5861; transcript_id MSTRG.5861.19;
chr2	transdecoder	CDS	71216041	71216152	.	+	1	gene_name 98057913|lpp60; gene_id MSTRG.5861; transcript_id MSTRG.5861.2;
chr2	transdecoder	CDS	71216041	71216152	.	+	1	gene_name 98057913|lpp60; gene_id MSTRG.5861; transcript_id MSTRG.5861.3;
chr2	transdecoder	CDS	71216041	71216152	.	+	1	gene_name 98057913|lpp60; gene_id MSTRG.5861; transcript_id MSTRG.5861.4;
chr2	transdecoder	CDS	71216041	71216152	.	+	1	gene_name 98057913|lpp60; gene_id MSTRG.5861; transcript_id MSTRG.5861.5;
chr2	transdecoder	CDS	71216041	71216152	.	+	1	gene_name 98057913|lpp60; gene_id MSTRG.5861; transcript_id MSTRG.5861.6;
chr2	transdecoder	CDS	71216041	71216152	.	+	1	gene_name 98057913|lpp60; gene_id MSTRG.5861; transcript_id MSTRG.5861.7;
chr2	transdecoder	CDS	71216041	71216152	.	+	1	gene_name 98057913|lpp60; gene_id MSTRG.5861; transcript_id MSTRG.5861.9;
chr2	transdecoder	exon	71216041	71216152	.	+	.	gene_name 98057913|lpp60; gene_id MSTRG.5861; transcript_id MSTRG.5861.1;
chr2	transdecoder	exon	71216041	71216152	.	+	.	gene_name 98057913|lpp60; gene_id MSTRG.5861; transcript_id MSTRG.5861.10;
chr2	transdecoder	exon	71216041	71216152	.	+	.	gene_name 98057913|lpp60; gene_id MSTRG.5861; transcript_id MSTRG.5861.13;
chr2	transdecoder	exon	71216041	71216152	.	+	.	gene_name 98057913|lpp60; gene_id MSTRG.5861; transcript_id MSTRG.5861.14;
chr2	transdecoder	exon	71216041	71216152	.	+	.	gene_name 98057913|lpp60; gene_id MSTRG.5861; transcript_id MSTRG.5861.15;
chr2	transdecoder	exon	71216041	71216152	.	+	.	gene_name 98057913|lpp60; gene_id MSTRG.5861; transcript_id MSTRG.5861.16;
chr2	transdecoder	exon	71216041	71216152	.	+	.	gene_name 98057913|lpp60; gene_id MSTRG.5861; transcript_id MSTRG.5861.17;
chr2	transdecoder	exon	71216041	71216152	.	+	.	gene_name 98057913|lpp60; gene_id MSTRG.5861; transcript_id MSTRG.5861.18;
chr2	transdecoder	exon	71216041	71216152	.	+	.	gene_name 98057913|lpp60; gene_id MSTRG.5861; transcript_id MSTRG.5861.19;
chr2	transdecoder	exon	71216041	71216152	.	+	.	gene_name 98057913|lpp60; gene_id MSTRG.5861; transcript_id MSTRG.5861.2;
chr2	transdecoder	exon	71216041	71216152	.	+	.	gene_name 98057913|lpp60; gene_id MSTRG.5861; transcript_id MSTRG.5861.3;
chr2	transdecoder	exon	71216041	71216152	.	+	.	gene_name 98057913|lpp60; gene_id MSTRG.5861; transcript_id MSTRG.5861.4;
chr2	transdecoder	exon	71216041	71216152	.	+	.	gene_name 98057913|lpp60; gene_id MSTRG.5861; transcript_id MSTRG.5861.5;
chr2	transdecoder	exon	71216041	71216152	.	+	.	gene_name 98057913|lpp60; gene_id MSTRG.5861; transcript_id MSTRG.5861.6;
chr2	transdecoder	exon	71216041	71216152	.	+	.	gene_name 98057913|lpp60; gene_id MSTRG.5861; transcript_id MSTRG.5861.7;
chr2	transdecoder	exon	71216041	71216152	.	+	.	gene_name 98057913|lpp60; gene_id MSTRG.5861; transcript_id MSTRG.5861.9;
chr2	transdecoder	CDS	71217943	71218068	.	+	0	gene_name 98057913|lpp60; gene_id MSTRG.5861; transcript_id MSTRG.5861.1;
chr2	transdecoder	CDS	71217943	71218068	.	+	0	gene_name 98057913|lpp60; gene_id MSTRG.5861; transcript_id MSTRG.5861.10;
chr2	transdecoder	CDS	71217943	71218068	.	+	0	gene_name 98057913|lpp60; gene_id MSTRG.5861; transcript_id MSTRG.5861.13;
chr2	transdecoder	CDS	71217943	71218068	.	+	0	gene_name 98057913|lpp60; gene_id MSTRG.5861; transcript_id MSTRG.5861.14;
chr2	transdecoder	CDS	71217943	71218068	.	+	0	gene_name 98057913|lpp60; gene_id MSTRG.5861; transcript_id MSTRG.5861.15;
chr2	transdecoder	CDS	71217943	71218068	.	+	0	gene_name 98057913|lpp60; gene_id MSTRG.5861; transcript_id MSTRG.5861.16;
chr2	transdecoder	CDS	71217943	71218068	.	+	0	gene_name 98057913|lpp60; gene_id MSTRG.5861; transcript_id MSTRG.5861.17;
chr2	transdecoder	CDS	71217943	71218068	.	+	0	gene_name 98057913|lpp60; gene_id MSTRG.5861; transcript_id MSTRG.5861.18;
chr2	transdecoder	CDS	71217943	71218068	.	+	0	gene_name 98057913|lpp60; gene_id MSTRG.5861; transcript_id MSTRG.5861.19;
chr2	transdecoder	CDS	71217943	71218068	.	+	0	gene_name 98057913|lpp60; gene_id MSTRG.5861; transcript_id MSTRG.5861.2;
chr2	transdecoder	CDS	71217943	71218068	.	+	0	gene_name 98057913|lpp60; gene_id MSTRG.5861; transcript_id MSTRG.5861.3;
chr2	transdecoder	CDS	71217943	71218068	.	+	0	gene_name 98057913|lpp60; gene_id MSTRG.5861; transcript_id MSTRG.5861.4;
chr2	transdecoder	CDS	71217943	71218068	.	+	0	gene_name 98057913|lpp60; gene_id MSTRG.5861; transcript_id MSTRG.5861.5;
chr2	transdecoder	CDS	71217943	71218068	.	+	0	gene_name 98057913|lpp60; gene_id MSTRG.5861; transcript_id MSTRG.5861.6;
chr2	transdecoder	CDS	71217943	71218068	.	+	0	gene_name 98057913|lpp60; gene_id MSTRG.5861; transcript_id MSTRG.5861.7;
chr2	transdecoder	CDS	71217943	71218068	.	+	0	gene_name 98057913|lpp60; gene_id MSTRG.5861; transcript_id MSTRG.5861.9;
chr2	transdecoder	exon	71217943	71218068	.	+	.	gene_name 98057913|lpp60; gene_id MSTRG.5861; transcript_id MSTRG.5861.1;
chr2	transdecoder	exon	71217943	71218068	.	+	.	gene_name 98057913|lpp60; gene_id MSTRG.5861; transcript_id MSTRG.5861.10;
chr2	transdecoder	exon	71217943	71218068	.	+	.	gene_name 98057913|lpp60; gene_id MSTRG.5861; transcript_id MSTRG.5861.13;
chr2	transdecoder	exon	71217943	71218068	.	+	.	gene_name 98057913|lpp60; gene_id MSTRG.5861; transcript_id MSTRG.5861.14;
chr2	transdecoder	exon	71217943	71218068	.	+	.	gene_name 98057913|lpp60; gene_id MSTRG.5861; transcript_id MSTRG.5861.15;
chr2	transdecoder	exon	71217943	71218068	.	+	.	gene_name 98057913|lpp60; gene_id MSTRG.5861; transcript_id MSTRG.5861.16;
chr2	transdecoder	exon	71217943	71218068	.	+	.	gene_name 98057913|lpp60; gene_id MSTRG.5861; transcript_id MSTRG.5861.17;
chr2	transdecoder	exon	71217943	71218068	.	+	.	gene_name 98057913|lpp60; gene_id MSTRG.5861; transcript_id MSTRG.5861.18;
chr2	transdecoder	exon	71217943	71218068	.	+	.	gene_name 98057913|lpp60; gene_id MSTRG.5861; transcript_id MSTRG.5861.19;
chr2	transdecoder	exon	71217943	71218068	.	+	.	gene_name 98057913|lpp60; gene_id MSTRG.5861; transcript_id MSTRG.5861.2;
chr2	transdecoder	exon	71217943	71218068	.	+	.	gene_name 98057913|lpp60; gene_id MSTRG.5861; transcript_id MSTRG.5861.3;
chr2	transdecoder	exon	71217943	71218068	.	+	.	gene_name 98057913|lpp60; gene_id MSTRG.5861; transcript_id MSTRG.5861.4;
chr2	transdecoder	exon	71217943	71218068	.	+	.	gene_name 98057913|lpp60; gene_id MSTRG.5861; transcript_id MSTRG.5861.5;
chr2	transdecoder	exon	71217943	71218068	.	+	.	gene_name 98057913|lpp60; gene_id MSTRG.5861; transcript_id MSTRG.5861.6;
chr2	transdecoder	exon	71217943	71218068	.	+	.	gene_name 98057913|lpp60; gene_id MSTRG.5861; transcript_id MSTRG.5861.7;
chr2	transdecoder	exon	71217943	71218068	.	+	.	gene_name 98057913|lpp60; gene_id MSTRG.5861; transcript_id MSTRG.5861.9;
chr2	transdecoder	CDS	71218114	71218197	.	+	0	gene_name 98057913|lpp60; gene_id MSTRG.5861; transcript_id MSTRG.5861.1;
chr2	transdecoder	CDS	71218114	71218197	.	+	0	gene_name 98057913|lpp60; gene_id MSTRG.5861; transcript_id MSTRG.5861.10;
chr2	transdecoder	CDS	71218114	71218197	.	+	0	gene_name 98057913|lpp60; gene_id MSTRG.5861; transcript_id MSTRG.5861.13;
chr2	transdecoder	CDS	71218114	71218197	.	+	0	gene_name 98057913|lpp60; gene_id MSTRG.5861; transcript_id MSTRG.5861.14;
chr2	transdecoder	CDS	71218114	71218197	.	+	0	gene_name 98057913|lpp60; gene_id MSTRG.5861; transcript_id MSTRG.5861.15;
chr2	transdecoder	CDS	71218114	71218197	.	+	0	gene_name 98057913|lpp60; gene_id MSTRG.5861; transcript_id MSTRG.5861.16;
chr2	transdecoder	CDS	71218114	71218197	.	+	0	gene_name 98057913|lpp60; gene_id MSTRG.5861; transcript_id MSTRG.5861.17;
chr2	transdecoder	CDS	71218114	71218197	.	+	0	gene_name 98057913|lpp60; gene_id MSTRG.5861; transcript_id MSTRG.5861.18;
chr2	transdecoder	CDS	71218114	71218197	.	+	0	gene_name 98057913|lpp60; gene_id MSTRG.5861; transcript_id MSTRG.5861.19;
chr2	transdecoder	CDS	71218114	71218197	.	+	0	gene_name 98057913|lpp60; gene_id MSTRG.5861; transcript_id MSTRG.5861.2;
chr2	transdecoder	CDS	71218114	71218197	.	+	0	gene_name 98057913|lpp60; gene_id MSTRG.5861; transcript_id MSTRG.5861.3;
chr2	transdecoder	CDS	71218114	71218197	.	+	0	gene_name 98057913|lpp60; gene_id MSTRG.5861; transcript_id MSTRG.5861.4;
chr2	transdecoder	CDS	71218114	71218197	.	+	0	gene_name 98057913|lpp60; gene_id MSTRG.5861; transcript_id MSTRG.5861.5;
chr2	transdecoder	CDS	71218114	71218197	.	+	0	gene_name 98057913|lpp60; gene_id MSTRG.5861; transcript_id MSTRG.5861.6;
chr2	transdecoder	CDS	71218114	71218197	.	+	0	gene_name 98057913|lpp60; gene_id MSTRG.5861; transcript_id MSTRG.5861.9;
chr2	transdecoder	exon	71218114	71218197	.	+	.	gene_name 98057913|lpp60; gene_id MSTRG.5861; transcript_id MSTRG.5861.1;
chr2	transdecoder	exon	71218114	71218197	.	+	.	gene_name 98057913|lpp60; gene_id MSTRG.5861; transcript_id MSTRG.5861.10;
chr2	transdecoder	exon	71218114	71218197	.	+	.	gene_name 98057913|lpp60; gene_id MSTRG.5861; transcript_id MSTRG.5861.13;
chr2	transdecoder	exon	71218114	71218197	.	+	.	gene_name 98057913|lpp60; gene_id MSTRG.5861; transcript_id MSTRG.5861.14;
chr2	transdecoder	exon	71218114	71218197	.	+	.	gene_name 98057913|lpp60; gene_id MSTRG.5861; transcript_id MSTRG.5861.15;
chr2	transdecoder	exon	71218114	71218197	.	+	.	gene_name 98057913|lpp60; gene_id MSTRG.5861; transcript_id MSTRG.5861.16;
chr2	transdecoder	exon	71218114	71218197	.	+	.	gene_name 98057913|lpp60; gene_id MSTRG.5861; transcript_id MSTRG.5861.17;
chr2	transdecoder	exon	71218114	71218197	.	+	.	gene_name 98057913|lpp60; gene_id MSTRG.5861; transcript_id MSTRG.5861.18;
chr2	transdecoder	exon	71218114	71218197	.	+	.	gene_name 98057913|lpp60; gene_id MSTRG.5861; transcript_id MSTRG.5861.19;
chr2	transdecoder	exon	71218114	71218197	.	+	.	gene_name 98057913|lpp60; gene_id MSTRG.5861; transcript_id MSTRG.5861.2;
chr2	transdecoder	exon	71218114	71218197	.	+	.	gene_name 98057913|lpp60; gene_id MSTRG.5861; transcript_id MSTRG.5861.3;
chr2	transdecoder	exon	71218114	71218197	.	+	.	gene_name 98057913|lpp60; gene_id MSTRG.5861; transcript_id MSTRG.5861.4;
chr2	transdecoder	exon	71218114	71218197	.	+	.	gene_name 98057913|lpp60; gene_id MSTRG.5861; transcript_id MSTRG.5861.5;
chr2	transdecoder	exon	71218114	71218197	.	+	.	gene_name 98057913|lpp60; gene_id MSTRG.5861; transcript_id MSTRG.5861.6;
chr2	transdecoder	exon	71218114	71218197	.	+	.	gene_name 98057913|lpp60; gene_id MSTRG.5861; transcript_id MSTRG.5861.9;
chr2	transdecoder	CDS	71220431	71220557	.	+	0	gene_name 98057913|lpp60; gene_id MSTRG.5861; transcript_id MSTRG.5861.1;
chr2	transdecoder	CDS	71220431	71220557	.	+	0	gene_name 98057913|lpp60; gene_id MSTRG.5861; transcript_id MSTRG.5861.10;
chr2	transdecoder	CDS	71220431	71220557	.	+	0	gene_name 98057913|lpp60; gene_id MSTRG.5861; transcript_id MSTRG.5861.13;
chr2	transdecoder	CDS	71220431	71220557	.	+	0	gene_name 98057913|lpp60; gene_id MSTRG.5861; transcript_id MSTRG.5861.14;
chr2	transdecoder	CDS	71220431	71220557	.	+	0	gene_name 98057913|lpp60; gene_id MSTRG.5861; transcript_id MSTRG.5861.15;
chr2	transdecoder	CDS	71220431	71220557	.	+	0	gene_name 98057913|lpp60; gene_id MSTRG.5861; transcript_id MSTRG.5861.16;
chr2	transdecoder	CDS	71220431	71220557	.	+	0	gene_name 98057913|lpp60; gene_id MSTRG.5861; transcript_id MSTRG.5861.17;
chr2	transdecoder	CDS	71220431	71220557	.	+	0	gene_name 98057913|lpp60; gene_id MSTRG.5861; transcript_id MSTRG.5861.18;
chr2	transdecoder	CDS	71220431	71220557	.	+	0	gene_name 98057913|lpp60; gene_id MSTRG.5861; transcript_id MSTRG.5861.19;
chr2	transdecoder	CDS	71220431	71220557	.	+	0	gene_name 98057913|lpp60; gene_id MSTRG.5861; transcript_id MSTRG.5861.2;
chr2	transdecoder	CDS	71220431	71220557	.	+	0	gene_name 98057913|lpp60; gene_id MSTRG.5861; transcript_id MSTRG.5861.3;
chr2	transdecoder	CDS	71220431	71220557	.	+	0	gene_name 98057913|lpp60; gene_id MSTRG.5861; transcript_id MSTRG.5861.4;
chr2	transdecoder	CDS	71220431	71220557	.	+	0	gene_name 98057913|lpp60; gene_id MSTRG.5861; transcript_id MSTRG.5861.5;
chr2	transdecoder	CDS	71220431	71220557	.	+	0	gene_name 98057913|lpp60; gene_id MSTRG.5861; transcript_id MSTRG.5861.6;
chr2	transdecoder	CDS	71220431	71220557	.	+	0	gene_name 98057913|lpp60; gene_id MSTRG.5861; transcript_id MSTRG.5861.9;
chr2	transdecoder	exon	71220431	71220557	.	+	.	gene_name 98057913|lpp60; gene_id MSTRG.5861; transcript_id MSTRG.5861.1;
chr2	transdecoder	exon	71220431	71220557	.	+	.	gene_name 98057913|lpp60; gene_id MSTRG.5861; transcript_id MSTRG.5861.10;
chr2	transdecoder	exon	71220431	71220557	.	+	.	gene_name 98057913|lpp60; gene_id MSTRG.5861; transcript_id MSTRG.5861.13;
chr2	transdecoder	exon	71220431	71220557	.	+	.	gene_name 98057913|lpp60; gene_id MSTRG.5861; transcript_id MSTRG.5861.14;
chr2	transdecoder	exon	71220431	71220557	.	+	.	gene_name 98057913|lpp60; gene_id MSTRG.5861; transcript_id MSTRG.5861.15;
chr2	transdecoder	exon	71220431	71220557	.	+	.	gene_name 98057913|lpp60; gene_id MSTRG.5861; transcript_id MSTRG.5861.16;
chr2	transdecoder	exon	71220431	71220557	.	+	.	gene_name 98057913|lpp60; gene_id MSTRG.5861; transcript_id MSTRG.5861.17;
chr2	transdecoder	exon	71220431	71220557	.	+	.	gene_name 98057913|lpp60; gene_id MSTRG.5861; transcript_id MSTRG.5861.18;
chr2	transdecoder	exon	71220431	71220557	.	+	.	gene_name 98057913|lpp60; gene_id MSTRG.5861; transcript_id MSTRG.5861.19;
chr2	transdecoder	exon	71220431	71220557	.	+	.	gene_name 98057913|lpp60; gene_id MSTRG.5861; transcript_id MSTRG.5861.2;
chr2	transdecoder	exon	71220431	71220557	.	+	.	gene_name 98057913|lpp60; gene_id MSTRG.5861; transcript_id MSTRG.5861.3;
chr2	transdecoder	exon	71220431	71220557	.	+	.	gene_name 98057913|lpp60; gene_id MSTRG.5861; transcript_id MSTRG.5861.4;
chr2	transdecoder	exon	71220431	71220557	.	+	.	gene_name 98057913|lpp60; gene_id MSTRG.5861; transcript_id MSTRG.5861.5;
chr2	transdecoder	exon	71220431	71220557	.	+	.	gene_name 98057913|lpp60; gene_id MSTRG.5861; transcript_id MSTRG.5861.6;
chr2	transdecoder	exon	71220431	71220557	.	+	.	gene_name 98057913|lpp60; gene_id MSTRG.5861; transcript_id MSTRG.5861.9;
chr2	transdecoder	CDS	71221047	71221162	.	+	2	gene_name 98057913|lpp60; gene_id MSTRG.5861; transcript_id MSTRG.5861.1;
chr2	transdecoder	CDS	71221047	71221162	.	+	2	gene_name 98057913|lpp60; gene_id MSTRG.5861; transcript_id MSTRG.5861.10;
chr2	transdecoder	CDS	71221047	71221162	.	+	2	gene_name 98057913|lpp60; gene_id MSTRG.5861; transcript_id MSTRG.5861.13;
chr2	transdecoder	CDS	71221047	71221162	.	+	2	gene_name 98057913|lpp60; gene_id MSTRG.5861; transcript_id MSTRG.5861.14;
chr2	transdecoder	CDS	71221047	71221162	.	+	2	gene_name 98057913|lpp60; gene_id MSTRG.5861; transcript_id MSTRG.5861.15;
chr2	transdecoder	CDS	71221047	71221162	.	+	2	gene_name 98057913|lpp60; gene_id MSTRG.5861; transcript_id MSTRG.5861.16;
chr2	transdecoder	CDS	71221047	71221162	.	+	2	gene_name 98057913|lpp60; gene_id MSTRG.5861; transcript_id MSTRG.5861.17;
chr2	transdecoder	CDS	71221047	71221162	.	+	2	gene_name 98057913|lpp60; gene_id MSTRG.5861; transcript_id MSTRG.5861.18;
chr2	transdecoder	CDS	71221047	71221162	.	+	2	gene_name 98057913|lpp60; gene_id MSTRG.5861; transcript_id MSTRG.5861.19;
chr2	transdecoder	CDS	71221047	71221162	.	+	2	gene_name 98057913|lpp60; gene_id MSTRG.5861; transcript_id MSTRG.5861.2;
chr2	transdecoder	CDS	71221047	71221162	.	+	2	gene_name 98057913|lpp60; gene_id MSTRG.5861; transcript_id MSTRG.5861.5;
chr2	transdecoder	CDS	71221047	71221162	.	+	2	gene_name 98057913|lpp60; gene_id MSTRG.5861; transcript_id MSTRG.5861.6;
chr2	transdecoder	CDS	71221047	71221162	.	+	2	gene_name 98057913|lpp60; gene_id MSTRG.5861; transcript_id MSTRG.5861.9;
chr2	transdecoder	exon	71221047	71221162	.	+	.	gene_name 98057913|lpp60; gene_id MSTRG.5861; transcript_id MSTRG.5861.1;
chr2	transdecoder	exon	71221047	71221162	.	+	.	gene_name 98057913|lpp60; gene_id MSTRG.5861; transcript_id MSTRG.5861.10;
chr2	transdecoder	exon	71221047	71221162	.	+	.	gene_name 98057913|lpp60; gene_id MSTRG.5861; transcript_id MSTRG.5861.13;
chr2	transdecoder	exon	71221047	71221162	.	+	.	gene_name 98057913|lpp60; gene_id MSTRG.5861; transcript_id MSTRG.5861.14;
chr2	transdecoder	exon	71221047	71221162	.	+	.	gene_name 98057913|lpp60; gene_id MSTRG.5861; transcript_id MSTRG.5861.15;
chr2	transdecoder	exon	71221047	71221162	.	+	.	gene_name 98057913|lpp60; gene_id MSTRG.5861; transcript_id MSTRG.5861.16;
chr2	transdecoder	exon	71221047	71221162	.	+	.	gene_name 98057913|lpp60; gene_id MSTRG.5861; transcript_id MSTRG.5861.17;
chr2	transdecoder	exon	71221047	71221162	.	+	.	gene_name 98057913|lpp60; gene_id MSTRG.5861; transcript_id MSTRG.5861.18;
chr2	transdecoder	exon	71221047	71221162	.	+	.	gene_name 98057913|lpp60; gene_id MSTRG.5861; transcript_id MSTRG.5861.19;
chr2	transdecoder	exon	71221047	71221162	.	+	.	gene_name 98057913|lpp60; gene_id MSTRG.5861; transcript_id MSTRG.5861.2;
chr2	transdecoder	exon	71221047	71221162	.	+	.	gene_name 98057913|lpp60; gene_id MSTRG.5861; transcript_id MSTRG.5861.5;
chr2	transdecoder	exon	71221047	71221162	.	+	.	gene_name 98057913|lpp60; gene_id MSTRG.5861; transcript_id MSTRG.5861.6;
chr2	transdecoder	exon	71221047	71221162	.	+	.	gene_name 98057913|lpp60; gene_id MSTRG.5861; transcript_id MSTRG.5861.9;
chr2	transdecoder	CDS	71221097	71221162	.	+	0	gene_name 98057913|lpp60; gene_id MSTRG.5861; transcript_id MSTRG.5861.20;
chr2	transdecoder	exon	71221097	71221162	.	+	.	gene_name 98057913|lpp60; gene_id MSTRG.5861; transcript_id MSTRG.5861.20;
chr2	transdecoder	transcript	71221097	71241577	.	+	.	gene_name 98057913|lpp60; gene_id MSTRG.5861; transcript_id MSTRG.5861.20; gene_biotype protein_coding; Info ORF type:complete (+),score=97.77,sp|Q86U10|LPP60_HUMAN|43.728|1.03e-149; ref_name 98057913|lpp60; class_code j,i; inherit_ref TRUE;
chr2	transdecoder	five_prime_utr	71221098	71221099	.	+	.	gene_name 98057913|lpp60; gene_id MSTRG.5861; transcript_id MSTRG.5861.21;
chr2	transdecoder	exon	71221098	71221162	.	+	.	gene_name 98057913|lpp60; gene_id MSTRG.5861; transcript_id MSTRG.5861.21;
chr2	transdecoder	transcript	71221098	71399894	.	+	.	gene_name 98057913|lpp60; gene_id MSTRG.5861; transcript_id MSTRG.5861.21; gene_biotype protein_coding; Info ORF type:complete (+),score=97.77,sp|Q86U10|LPP60_HUMAN|43.728|1.03e-149; ref_name 98057913|lpp60; class_code j,i; inherit_ref TRUE;
chr2	transdecoder	CDS	71221100	71221162	.	+	0	gene_name 98057913|lpp60; gene_id MSTRG.5861; transcript_id MSTRG.5861.21;
chr2	transdecoder	CDS	71226959	71227144	.	+	0	gene_name 98057913|lpp60; gene_id MSTRG.5861; transcript_id MSTRG.5861.1;
chr2	transdecoder	CDS	71226959	71227144	.	+	0	gene_name 98057913|lpp60; gene_id MSTRG.5861; transcript_id MSTRG.5861.10;
chr2	transdecoder	CDS	71226959	71227144	.	+	0	gene_name 98057913|lpp60; gene_id MSTRG.5861; transcript_id MSTRG.5861.14;
chr2	transdecoder	CDS	71226959	71227144	.	+	0	gene_name 98057913|lpp60; gene_id MSTRG.5861; transcript_id MSTRG.5861.16;
chr2	transdecoder	CDS	71226959	71227144	.	+	0	gene_name 98057913|lpp60; gene_id MSTRG.5861; transcript_id MSTRG.5861.17;
chr2	transdecoder	CDS	71226959	71227144	.	+	0	gene_name 98057913|lpp60; gene_id MSTRG.5861; transcript_id MSTRG.5861.18;
chr2	transdecoder	CDS	71226959	71227144	.	+	0	gene_name 98057913|lpp60; gene_id MSTRG.5861; transcript_id MSTRG.5861.2;
chr2	transdecoder	CDS	71226959	71227144	.	+	0	gene_name 98057913|lpp60; gene_id MSTRG.5861; transcript_id MSTRG.5861.20;
chr2	transdecoder	CDS	71226959	71227144	.	+	0	gene_name 98057913|lpp60; gene_id MSTRG.5861; transcript_id MSTRG.5861.21;
chr2	transdecoder	CDS	71226959	71227144	.	+	0	gene_name 98057913|lpp60; gene_id MSTRG.5861; transcript_id MSTRG.5861.5;
chr2	transdecoder	CDS	71226959	71227144	.	+	0	gene_name 98057913|lpp60; gene_id MSTRG.5861; transcript_id MSTRG.5861.6;
chr2	transdecoder	CDS	71226959	71227144	.	+	0	gene_name 98057913|lpp60; gene_id MSTRG.5861; transcript_id MSTRG.5861.9;
chr2	transdecoder	exon	71226959	71227144	.	+	.	gene_name 98057913|lpp60; gene_id MSTRG.5861; transcript_id MSTRG.5861.1;
chr2	transdecoder	exon	71226959	71227144	.	+	.	gene_name 98057913|lpp60; gene_id MSTRG.5861; transcript_id MSTRG.5861.10;
chr2	transdecoder	exon	71226959	71227144	.	+	.	gene_name 98057913|lpp60; gene_id MSTRG.5861; transcript_id MSTRG.5861.14;
chr2	transdecoder	exon	71226959	71227144	.	+	.	gene_name 98057913|lpp60; gene_id MSTRG.5861; transcript_id MSTRG.5861.16;
chr2	transdecoder	exon	71226959	71227144	.	+	.	gene_name 98057913|lpp60; gene_id MSTRG.5861; transcript_id MSTRG.5861.17;
chr2	transdecoder	exon	71226959	71227144	.	+	.	gene_name 98057913|lpp60; gene_id MSTRG.5861; transcript_id MSTRG.5861.18;
chr2	transdecoder	exon	71226959	71227144	.	+	.	gene_name 98057913|lpp60; gene_id MSTRG.5861; transcript_id MSTRG.5861.2;
chr2	transdecoder	exon	71226959	71227144	.	+	.	gene_name 98057913|lpp60; gene_id MSTRG.5861; transcript_id MSTRG.5861.20;
chr2	transdecoder	exon	71226959	71227144	.	+	.	gene_name 98057913|lpp60; gene_id MSTRG.5861; transcript_id MSTRG.5861.21;
chr2	transdecoder	exon	71226959	71227144	.	+	.	gene_name 98057913|lpp60; gene_id MSTRG.5861; transcript_id MSTRG.5861.5;
chr2	transdecoder	exon	71226959	71227144	.	+	.	gene_name 98057913|lpp60; gene_id MSTRG.5861; transcript_id MSTRG.5861.6;
chr2	transdecoder	exon	71226959	71227144	.	+	.	gene_name 98057913|lpp60; gene_id MSTRG.5861; transcript_id MSTRG.5861.9;
chr2	transdecoder	CDS	71227866	71227884	.	+	0	gene_name 98057913|lpp60; gene_id MSTRG.5861; transcript_id MSTRG.5861.20;
chr2	transdecoder	CDS	71227866	71227884	.	+	0	gene_name 98057913|lpp60; gene_id MSTRG.5861; transcript_id MSTRG.5861.21;
chr2	transdecoder	exon	71227866	71227884	.	+	.	gene_name 98057913|lpp60; gene_id MSTRG.5861; transcript_id MSTRG.5861.20;
chr2	transdecoder	exon	71227866	71227884	.	+	.	gene_name 98057913|lpp60; gene_id MSTRG.5861; transcript_id MSTRG.5861.21;
chr2	transdecoder	CDS	71229454	71229564	.	+	0	gene_name 98057913|lpp60; gene_id MSTRG.5861; transcript_id MSTRG.5861.1;
chr2	transdecoder	CDS	71229454	71229564	.	+	0	gene_name 98057913|lpp60; gene_id MSTRG.5861; transcript_id MSTRG.5861.10;
chr2	transdecoder	CDS	71229454	71229564	.	+	0	gene_name 98057913|lpp60; gene_id MSTRG.5861; transcript_id MSTRG.5861.14;
chr2	transdecoder	CDS	71229454	71229564	.	+	0	gene_name 98057913|lpp60; gene_id MSTRG.5861; transcript_id MSTRG.5861.16;
chr2	transdecoder	CDS	71229454	71229564	.	+	0	gene_name 98057913|lpp60; gene_id MSTRG.5861; transcript_id MSTRG.5861.18;
chr2	transdecoder	CDS	71229454	71229564	.	+	0	gene_name 98057913|lpp60; gene_id MSTRG.5861; transcript_id MSTRG.5861.5;
chr2	transdecoder	CDS	71229454	71229564	.	+	0	gene_name 98057913|lpp60; gene_id MSTRG.5861; transcript_id MSTRG.5861.6;
chr2	transdecoder	CDS	71229454	71229564	.	+	0	gene_name 98057913|lpp60; gene_id MSTRG.5861; transcript_id MSTRG.5861.9;
chr2	transdecoder	CDS	71229454	71229564	.	+	2	gene_name 98057913|lpp60; gene_id MSTRG.5861; transcript_id MSTRG.5861.20;
chr2	transdecoder	CDS	71229454	71229564	.	+	2	gene_name 98057913|lpp60; gene_id MSTRG.5861; transcript_id MSTRG.5861.21;
chr2	transdecoder	exon	71229454	71229564	.	+	.	gene_name 98057913|lpp60; gene_id MSTRG.5861; transcript_id MSTRG.5861.1;
chr2	transdecoder	exon	71229454	71229564	.	+	.	gene_name 98057913|lpp60; gene_id MSTRG.5861; transcript_id MSTRG.5861.10;
chr2	transdecoder	exon	71229454	71229564	.	+	.	gene_name 98057913|lpp60; gene_id MSTRG.5861; transcript_id MSTRG.5861.14;
chr2	transdecoder	exon	71229454	71229564	.	+	.	gene_name 98057913|lpp60; gene_id MSTRG.5861; transcript_id MSTRG.5861.16;
chr2	transdecoder	exon	71229454	71229564	.	+	.	gene_name 98057913|lpp60; gene_id MSTRG.5861; transcript_id MSTRG.5861.18;
chr2	transdecoder	exon	71229454	71229564	.	+	.	gene_name 98057913|lpp60; gene_id MSTRG.5861; transcript_id MSTRG.5861.20;
chr2	transdecoder	exon	71229454	71229564	.	+	.	gene_name 98057913|lpp60; gene_id MSTRG.5861; transcript_id MSTRG.5861.21;
chr2	transdecoder	exon	71229454	71229564	.	+	.	gene_name 98057913|lpp60; gene_id MSTRG.5861; transcript_id MSTRG.5861.5;
chr2	transdecoder	exon	71229454	71229564	.	+	.	gene_name 98057913|lpp60; gene_id MSTRG.5861; transcript_id MSTRG.5861.6;
chr2	transdecoder	exon	71229454	71229564	.	+	.	gene_name 98057913|lpp60; gene_id MSTRG.5861; transcript_id MSTRG.5861.9;
chr2	transdecoder	CDS	71229609	71229815	.	+	0	gene_name 98057913|lpp60; gene_id MSTRG.5861; transcript_id MSTRG.5861.1;
chr2	transdecoder	CDS	71229609	71229815	.	+	0	gene_name 98057913|lpp60; gene_id MSTRG.5861; transcript_id MSTRG.5861.10;
chr2	transdecoder	CDS	71229609	71229815	.	+	0	gene_name 98057913|lpp60; gene_id MSTRG.5861; transcript_id MSTRG.5861.14;
chr2	transdecoder	CDS	71229609	71229815	.	+	0	gene_name 98057913|lpp60; gene_id MSTRG.5861; transcript_id MSTRG.5861.16;
chr2	transdecoder	CDS	71229609	71229815	.	+	0	gene_name 98057913|lpp60; gene_id MSTRG.5861; transcript_id MSTRG.5861.18;
chr2	transdecoder	CDS	71229609	71229815	.	+	0	gene_name 98057913|lpp60; gene_id MSTRG.5861; transcript_id MSTRG.5861.5;
chr2	transdecoder	CDS	71229609	71229815	.	+	0	gene_name 98057913|lpp60; gene_id MSTRG.5861; transcript_id MSTRG.5861.6;
chr2	transdecoder	CDS	71229609	71229815	.	+	0	gene_name 98057913|lpp60; gene_id MSTRG.5861; transcript_id MSTRG.5861.9;
chr2	transdecoder	CDS	71229609	71229815	.	+	2	gene_name 98057913|lpp60; gene_id MSTRG.5861; transcript_id MSTRG.5861.20;
chr2	transdecoder	CDS	71229609	71229815	.	+	2	gene_name 98057913|lpp60; gene_id MSTRG.5861; transcript_id MSTRG.5861.21;
chr2	transdecoder	exon	71229609	71229815	.	+	.	gene_name 98057913|lpp60; gene_id MSTRG.5861; transcript_id MSTRG.5861.1;
chr2	transdecoder	exon	71229609	71229815	.	+	.	gene_name 98057913|lpp60; gene_id MSTRG.5861; transcript_id MSTRG.5861.10;
chr2	transdecoder	exon	71229609	71229815	.	+	.	gene_name 98057913|lpp60; gene_id MSTRG.5861; transcript_id MSTRG.5861.14;
chr2	transdecoder	exon	71229609	71229815	.	+	.	gene_name 98057913|lpp60; gene_id MSTRG.5861; transcript_id MSTRG.5861.16;
chr2	transdecoder	exon	71229609	71229815	.	+	.	gene_name 98057913|lpp60; gene_id MSTRG.5861; transcript_id MSTRG.5861.18;
chr2	transdecoder	exon	71229609	71229815	.	+	.	gene_name 98057913|lpp60; gene_id MSTRG.5861; transcript_id MSTRG.5861.20;
chr2	transdecoder	exon	71229609	71229815	.	+	.	gene_name 98057913|lpp60; gene_id MSTRG.5861; transcript_id MSTRG.5861.21;
chr2	transdecoder	exon	71229609	71229815	.	+	.	gene_name 98057913|lpp60; gene_id MSTRG.5861; transcript_id MSTRG.5861.5;
chr2	transdecoder	exon	71229609	71229815	.	+	.	gene_name 98057913|lpp60; gene_id MSTRG.5861; transcript_id MSTRG.5861.6;
chr2	transdecoder	exon	71229609	71229815	.	+	.	gene_name 98057913|lpp60; gene_id MSTRG.5861; transcript_id MSTRG.5861.9;
chr2	transdecoder	CDS	71234478	71234641	.	+	0	gene_name 98057913|lpp60; gene_id MSTRG.5861; transcript_id MSTRG.5861.1;
chr2	transdecoder	CDS	71234478	71234641	.	+	0	gene_name 98057913|lpp60; gene_id MSTRG.5861; transcript_id MSTRG.5861.10;
chr2	transdecoder	CDS	71234478	71234641	.	+	0	gene_name 98057913|lpp60; gene_id MSTRG.5861; transcript_id MSTRG.5861.14;
chr2	transdecoder	CDS	71234478	71234641	.	+	0	gene_name 98057913|lpp60; gene_id MSTRG.5861; transcript_id MSTRG.5861.16;
chr2	transdecoder	CDS	71234478	71234641	.	+	0	gene_name 98057913|lpp60; gene_id MSTRG.5861; transcript_id MSTRG.5861.18;
chr2	transdecoder	CDS	71234478	71234641	.	+	0	gene_name 98057913|lpp60; gene_id MSTRG.5861; transcript_id MSTRG.5861.20;
chr2	transdecoder	CDS	71234478	71234641	.	+	0	gene_name 98057913|lpp60; gene_id MSTRG.5861; transcript_id MSTRG.5861.21;
chr2	transdecoder	CDS	71234478	71234641	.	+	0	gene_name 98057913|lpp60; gene_id MSTRG.5861; transcript_id MSTRG.5861.5;
chr2	transdecoder	CDS	71234478	71234641	.	+	0	gene_name 98057913|lpp60; gene_id MSTRG.5861; transcript_id MSTRG.5861.6;
chr2	transdecoder	CDS	71234478	71234641	.	+	0	gene_name 98057913|lpp60; gene_id MSTRG.5861; transcript_id MSTRG.5861.9;
chr2	transdecoder	exon	71234478	71234641	.	+	.	gene_name 98057913|lpp60; gene_id MSTRG.5861; transcript_id MSTRG.5861.1;
chr2	transdecoder	exon	71234478	71234641	.	+	.	gene_name 98057913|lpp60; gene_id MSTRG.5861; transcript_id MSTRG.5861.10;
chr2	transdecoder	exon	71234478	71234641	.	+	.	gene_name 98057913|lpp60; gene_id MSTRG.5861; transcript_id MSTRG.5861.14;
chr2	transdecoder	exon	71234478	71234641	.	+	.	gene_name 98057913|lpp60; gene_id MSTRG.5861; transcript_id MSTRG.5861.16;
chr2	transdecoder	exon	71234478	71234641	.	+	.	gene_name 98057913|lpp60; gene_id MSTRG.5861; transcript_id MSTRG.5861.18;
chr2	transdecoder	exon	71234478	71234641	.	+	.	gene_name 98057913|lpp60; gene_id MSTRG.5861; transcript_id MSTRG.5861.20;
chr2	transdecoder	exon	71234478	71234641	.	+	.	gene_name 98057913|lpp60; gene_id MSTRG.5861; transcript_id MSTRG.5861.21;
chr2	transdecoder	exon	71234478	71234641	.	+	.	gene_name 98057913|lpp60; gene_id MSTRG.5861; transcript_id MSTRG.5861.5;
chr2	transdecoder	exon	71234478	71234641	.	+	.	gene_name 98057913|lpp60; gene_id MSTRG.5861; transcript_id MSTRG.5861.6;
chr2	transdecoder	exon	71234478	71234641	.	+	.	gene_name 98057913|lpp60; gene_id MSTRG.5861; transcript_id MSTRG.5861.9;
chr2	transdecoder	CDS	71238278	71238364	.	+	1	gene_name 98057913|lpp60; gene_id MSTRG.5861; transcript_id MSTRG.5861.14;
chr2	transdecoder	CDS	71238278	71238364	.	+	1	gene_name 98057913|lpp60; gene_id MSTRG.5861; transcript_id MSTRG.5861.16;
chr2	transdecoder	CDS	71238278	71238364	.	+	1	gene_name 98057913|lpp60; gene_id MSTRG.5861; transcript_id MSTRG.5861.18;
chr2	transdecoder	CDS	71238278	71238364	.	+	1	gene_name 98057913|lpp60; gene_id MSTRG.5861; transcript_id MSTRG.5861.20;
chr2	transdecoder	CDS	71238278	71238364	.	+	1	gene_name 98057913|lpp60; gene_id MSTRG.5861; transcript_id MSTRG.5861.21;
chr2	transdecoder	CDS	71238278	71238364	.	+	1	gene_name 98057913|lpp60; gene_id MSTRG.5861; transcript_id MSTRG.5861.5;
chr2	transdecoder	CDS	71238278	71238364	.	+	1	gene_name 98057913|lpp60; gene_id MSTRG.5861; transcript_id MSTRG.5861.6;
chr2	transdecoder	CDS	71238278	71238364	.	+	1	gene_name 98057913|lpp60; gene_id MSTRG.5861; transcript_id MSTRG.5861.9;
chr2	transdecoder	exon	71238278	71238364	.	+	.	gene_name 98057913|lpp60; gene_id MSTRG.5861; transcript_id MSTRG.5861.14;
chr2	transdecoder	exon	71238278	71238364	.	+	.	gene_name 98057913|lpp60; gene_id MSTRG.5861; transcript_id MSTRG.5861.16;
chr2	transdecoder	exon	71238278	71238364	.	+	.	gene_name 98057913|lpp60; gene_id MSTRG.5861; transcript_id MSTRG.5861.18;
chr2	transdecoder	exon	71238278	71238364	.	+	.	gene_name 98057913|lpp60; gene_id MSTRG.5861; transcript_id MSTRG.5861.20;
chr2	transdecoder	exon	71238278	71238364	.	+	.	gene_name 98057913|lpp60; gene_id MSTRG.5861; transcript_id MSTRG.5861.21;
chr2	transdecoder	exon	71238278	71238364	.	+	.	gene_name 98057913|lpp60; gene_id MSTRG.5861; transcript_id MSTRG.5861.5;
chr2	transdecoder	exon	71238278	71238364	.	+	.	gene_name 98057913|lpp60; gene_id MSTRG.5861; transcript_id MSTRG.5861.6;
chr2	transdecoder	exon	71238278	71238364	.	+	.	gene_name 98057913|lpp60; gene_id MSTRG.5861; transcript_id MSTRG.5861.9;
chr2	transdecoder	CDS	71240351	71240450	.	+	1	gene_name 98057913|lpp60; gene_id MSTRG.5861; transcript_id MSTRG.5861.14;
chr2	transdecoder	CDS	71240351	71240450	.	+	1	gene_name 98057913|lpp60; gene_id MSTRG.5861; transcript_id MSTRG.5861.18;
chr2	transdecoder	CDS	71240351	71240450	.	+	1	gene_name 98057913|lpp60; gene_id MSTRG.5861; transcript_id MSTRG.5861.20;
chr2	transdecoder	CDS	71240351	71240450	.	+	1	gene_name 98057913|lpp60; gene_id MSTRG.5861; transcript_id MSTRG.5861.5;
chr2	transdecoder	CDS	71240351	71240450	.	+	1	gene_name 98057913|lpp60; gene_id MSTRG.5861; transcript_id MSTRG.5861.9;
chr2	transdecoder	exon	71240351	71240450	.	+	.	gene_name 98057913|lpp60; gene_id MSTRG.5861; transcript_id MSTRG.5861.14;
chr2	transdecoder	exon	71240351	71240450	.	+	.	gene_name 98057913|lpp60; gene_id MSTRG.5861; transcript_id MSTRG.5861.18;
chr2	transdecoder	exon	71240351	71240450	.	+	.	gene_name 98057913|lpp60; gene_id MSTRG.5861; transcript_id MSTRG.5861.20;
chr2	transdecoder	exon	71240351	71240450	.	+	.	gene_name 98057913|lpp60; gene_id MSTRG.5861; transcript_id MSTRG.5861.5;
chr2	transdecoder	exon	71240351	71240450	.	+	.	gene_name 98057913|lpp60; gene_id MSTRG.5861; transcript_id MSTRG.5861.9;
chr2	transdecoder	CDS	71240898	71240963	.	+	0	gene_name 98057913|lpp60; gene_id MSTRG.5861; transcript_id MSTRG.5861.14;
chr2	transdecoder	CDS	71240898	71240963	.	+	0	gene_name 98057913|lpp60; gene_id MSTRG.5861; transcript_id MSTRG.5861.20;
chr2	transdecoder	CDS	71240898	71240963	.	+	0	gene_name 98057913|lpp60; gene_id MSTRG.5861; transcript_id MSTRG.5861.5;
chr2	transdecoder	CDS	71240898	71240963	.	+	0	gene_name 98057913|lpp60; gene_id MSTRG.5861; transcript_id MSTRG.5861.9;
chr2	transdecoder	exon	71240898	71240963	.	+	.	gene_name 98057913|lpp60; gene_id MSTRG.5861; transcript_id MSTRG.5861.14;
chr2	transdecoder	exon	71240898	71240963	.	+	.	gene_name 98057913|lpp60; gene_id MSTRG.5861; transcript_id MSTRG.5861.20;
chr2	transdecoder	exon	71240898	71240963	.	+	.	gene_name 98057913|lpp60; gene_id MSTRG.5861; transcript_id MSTRG.5861.5;
chr2	transdecoder	exon	71240898	71240963	.	+	.	gene_name 98057913|lpp60; gene_id MSTRG.5861; transcript_id MSTRG.5861.9;
chr2	transdecoder	CDS	71241344	71241454	.	+	0	gene_name 98057913|lpp60; gene_id MSTRG.5861; transcript_id MSTRG.5861.14;
chr2	transdecoder	CDS	71241344	71241454	.	+	0	gene_name 98057913|lpp60; gene_id MSTRG.5861; transcript_id MSTRG.5861.20;
chr2	transdecoder	CDS	71241344	71241454	.	+	0	gene_name 98057913|lpp60; gene_id MSTRG.5861; transcript_id MSTRG.5861.5;
chr2	transdecoder	CDS	71241344	71241454	.	+	0	gene_name 98057913|lpp60; gene_id MSTRG.5861; transcript_id MSTRG.5861.9;
chr2	transdecoder	exon	71241344	71241534	.	+	.	gene_name 98057913|lpp60; gene_id MSTRG.5861; transcript_id MSTRG.5861.9;
chr2	transdecoder	exon	71241344	71241577	.	+	.	gene_name 98057913|lpp60; gene_id MSTRG.5861; transcript_id MSTRG.5861.14;
chr2	transdecoder	exon	71241344	71241577	.	+	.	gene_name 98057913|lpp60; gene_id MSTRG.5861; transcript_id MSTRG.5861.20;
chr2	transdecoder	exon	71241344	71241577	.	+	.	gene_name 98057913|lpp60; gene_id MSTRG.5861; transcript_id MSTRG.5861.5;
chr2	transdecoder	three_prime_utr	71241455	71241534	.	+	.	gene_name 98057913|lpp60; gene_id MSTRG.5861; transcript_id MSTRG.5861.9;
chr2	transdecoder	three_prime_utr	71241455	71241577	.	+	.	gene_name 98057913|lpp60; gene_id MSTRG.5861; transcript_id MSTRG.5861.14;
chr2	transdecoder	three_prime_utr	71241455	71241577	.	+	.	gene_name 98057913|lpp60; gene_id MSTRG.5861; transcript_id MSTRG.5861.20;
chr2	transdecoder	three_prime_utr	71241455	71241577	.	+	.	gene_name 98057913|lpp60; gene_id MSTRG.5861; transcript_id MSTRG.5861.5;
chr2	transdecoder	exon	71340504	71340643	.	+	.	gene_name 98057913|lpp60; gene_id MSTRG.5861; transcript_id MSTRG.5861.22;
chr2	transdecoder	five_prime_utr	71340504	71340643	.	+	.	gene_name 98057913|lpp60; gene_id MSTRG.5861; transcript_id MSTRG.5861.22;
chr2	transdecoder	transcript	71340504	71399894	.	+	.	gene_name 98057913|lpp60; gene_id MSTRG.5861; transcript_id MSTRG.5861.22; gene_biotype protein_coding; Info ORF type:complete (+),score=97.77,sp|Q86U10|LPP60_HUMAN|43.728|1.03e-149; ref_name 98057913|lpp60; class_code j,i; inherit_ref TRUE;
chr2	transdecoder	exon	71340561	71340643	.	+	.	gene_name 98057913|lpp60; gene_id MSTRG.5861; transcript_id MSTRG.5861.23;
chr2	transdecoder	five_prime_utr	71340561	71340643	.	+	.	gene_name 98057913|lpp60; gene_id MSTRG.5861; transcript_id MSTRG.5861.23;
chr2	transdecoder	transcript	71340561	71399894	.	+	.	gene_name 98057913|lpp60; gene_id MSTRG.5861; transcript_id MSTRG.5861.23; gene_biotype protein_coding; Info ORF type:complete (+),score=97.77,sp|Q86U10|LPP60_HUMAN|43.728|1.03e-149; ref_name 98057913|lpp60; class_code j,i; inherit_ref TRUE;
chr2	transdecoder	exon	71341932	71342003	.	+	.	gene_name 98057913|lpp60; gene_id MSTRG.5861; transcript_id MSTRG.5861.24;
chr2	transdecoder	exon	71341932	71342003	.	+	.	gene_name 98057913|lpp60; gene_id MSTRG.5861; transcript_id MSTRG.5861.25;
chr2	transdecoder	five_prime_utr	71341932	71342003	.	+	.	gene_name 98057913|lpp60; gene_id MSTRG.5861; transcript_id MSTRG.5861.24;
chr2	transdecoder	five_prime_utr	71341932	71342003	.	+	.	gene_name 98057913|lpp60; gene_id MSTRG.5861; transcript_id MSTRG.5861.25;
chr2	transdecoder	transcript	71341932	71358401	.	+	.	gene_name 98057913|lpp60; gene_id MSTRG.5861; transcript_id MSTRG.5861.25; gene_biotype protein_coding; Info ORF type:complete (+),score=97.77,sp|Q86U10|LPP60_HUMAN|43.728|1.03e-149; ref_name 98057913|lpp60; class_code j,i; inherit_ref TRUE;
chr2	transdecoder	transcript	71341932	71399894	.	+	.	gene_name 98057913|lpp60; gene_id MSTRG.5861; transcript_id MSTRG.5861.24; gene_biotype protein_coding; Info ORF type:complete (+),score=97.77,sp|Q86U10|LPP60_HUMAN|43.728|1.03e-149; ref_name 98057913|lpp60; class_code j,i; inherit_ref TRUE;
chr2	transdecoder	exon	71343323	71343734	.	+	.	gene_name 98057913|lpp60; gene_id MSTRG.5861; transcript_id MSTRG.5861.26;
chr2	transdecoder	five_prime_utr	71343323	71343734	.	+	.	gene_name 98057913|lpp60; gene_id MSTRG.5861; transcript_id MSTRG.5861.26;
chr2	transdecoder	transcript	71343323	71399894	.	+	.	gene_name 98057913|lpp60; gene_id MSTRG.5861; transcript_id MSTRG.5861.26; gene_biotype protein_coding; Info ORF type:complete (+),score=97.77,sp|Q86U10|LPP60_HUMAN|43.728|1.03e-149; ref_name 98057913|lpp60; class_code j,i; inherit_ref TRUE;
chr2	transdecoder	five_prime_utr	71349039	71349040	.	+	.	gene_name 98057913|lpp60; gene_id MSTRG.5861; transcript_id MSTRG.5861.22;
chr2	transdecoder	five_prime_utr	71349039	71349040	.	+	.	gene_name 98057913|lpp60; gene_id MSTRG.5861; transcript_id MSTRG.5861.23;
chr2	transdecoder	five_prime_utr	71349039	71349040	.	+	.	gene_name 98057913|lpp60; gene_id MSTRG.5861; transcript_id MSTRG.5861.24;
chr2	transdecoder	five_prime_utr	71349039	71349040	.	+	.	gene_name 98057913|lpp60; gene_id MSTRG.5861; transcript_id MSTRG.5861.26;
chr2	transdecoder	exon	71349039	71349179	.	+	.	gene_name 98057913|lpp60; gene_id MSTRG.5861; transcript_id MSTRG.5861.22;
chr2	transdecoder	exon	71349039	71349179	.	+	.	gene_name 98057913|lpp60; gene_id MSTRG.5861; transcript_id MSTRG.5861.23;
chr2	transdecoder	exon	71349039	71349179	.	+	.	gene_name 98057913|lpp60; gene_id MSTRG.5861; transcript_id MSTRG.5861.24;
chr2	transdecoder	exon	71349039	71349179	.	+	.	gene_name 98057913|lpp60; gene_id MSTRG.5861; transcript_id MSTRG.5861.25;
chr2	transdecoder	exon	71349039	71349179	.	+	.	gene_name 98057913|lpp60; gene_id MSTRG.5861; transcript_id MSTRG.5861.26;
chr2	transdecoder	five_prime_utr	71349039	71349179	.	+	.	gene_name 98057913|lpp60; gene_id MSTRG.5861; transcript_id MSTRG.5861.25;
chr2	transdecoder	CDS	71349041	71349179	.	+	0	gene_name 98057913|lpp60; gene_id MSTRG.5861; transcript_id MSTRG.5861.22;
chr2	transdecoder	CDS	71349041	71349179	.	+	0	gene_name 98057913|lpp60; gene_id MSTRG.5861; transcript_id MSTRG.5861.23;
chr2	transdecoder	CDS	71349041	71349179	.	+	0	gene_name 98057913|lpp60; gene_id MSTRG.5861; transcript_id MSTRG.5861.24;
chr2	transdecoder	CDS	71349041	71349179	.	+	0	gene_name 98057913|lpp60; gene_id MSTRG.5861; transcript_id MSTRG.5861.26;
chr2	transdecoder	CDS	71349218	71349227	.	+	2	gene_name 98057913|lpp60; gene_id MSTRG.5861; transcript_id MSTRG.5861.24;
chr2	transdecoder	exon	71349218	71349227	.	+	.	gene_name 98057913|lpp60; gene_id MSTRG.5861; transcript_id MSTRG.5861.24;
chr2	transdecoder	exon	71349218	71349229	.	+	.	gene_name 98057913|lpp60; gene_id MSTRG.5861; transcript_id MSTRG.5861.25;
chr2	transdecoder	five_prime_utr	71349218	71349229	.	+	.	gene_name 98057913|lpp60; gene_id MSTRG.5861; transcript_id MSTRG.5861.25;
chr2	transdecoder	CDS	71349218	71349353	.	+	2	gene_name 98057913|lpp60; gene_id MSTRG.5861; transcript_id MSTRG.5861.22;
chr2	transdecoder	CDS	71349218	71349353	.	+	2	gene_name 98057913|lpp60; gene_id MSTRG.5861; transcript_id MSTRG.5861.23;
chr2	transdecoder	CDS	71349218	71349353	.	+	2	gene_name 98057913|lpp60; gene_id MSTRG.5861; transcript_id MSTRG.5861.26;
chr2	transdecoder	exon	71349218	71349353	.	+	.	gene_name 98057913|lpp60; gene_id MSTRG.5861; transcript_id MSTRG.5861.22;
chr2	transdecoder	exon	71349218	71349353	.	+	.	gene_name 98057913|lpp60; gene_id MSTRG.5861; transcript_id MSTRG.5861.23;
chr2	transdecoder	exon	71349218	71349353	.	+	.	gene_name 98057913|lpp60; gene_id MSTRG.5861; transcript_id MSTRG.5861.26;
chr2	transdecoder	CDS	71349953	71350064	.	+	1	gene_name 98057913|lpp60; gene_id MSTRG.5861; transcript_id MSTRG.5861.11;
chr2	transdecoder	CDS	71349953	71350064	.	+	1	gene_name 98057913|lpp60; gene_id MSTRG.5861; transcript_id MSTRG.5861.12;
chr2	transdecoder	CDS	71349953	71350064	.	+	1	gene_name 98057913|lpp60; gene_id MSTRG.5861; transcript_id MSTRG.5861.22;
chr2	transdecoder	CDS	71349953	71350064	.	+	1	gene_name 98057913|lpp60; gene_id MSTRG.5861; transcript_id MSTRG.5861.23;
chr2	transdecoder	CDS	71349953	71350064	.	+	1	gene_name 98057913|lpp60; gene_id MSTRG.5861; transcript_id MSTRG.5861.26;
chr2	transdecoder	CDS	71349953	71350064	.	+	1	gene_name 98057913|lpp60; gene_id MSTRG.5861; transcript_id MSTRG.5861.8;
chr2	transdecoder	exon	71349953	71350064	.	+	.	gene_name 98057913|lpp60; gene_id MSTRG.5861; transcript_id MSTRG.5861.11;
chr2	transdecoder	exon	71349953	71350064	.	+	.	gene_name 98057913|lpp60; gene_id MSTRG.5861; transcript_id MSTRG.5861.12;
chr2	transdecoder	exon	71349953	71350064	.	+	.	gene_name 98057913|lpp60; gene_id MSTRG.5861; transcript_id MSTRG.5861.22;
chr2	transdecoder	exon	71349953	71350064	.	+	.	gene_name 98057913|lpp60; gene_id MSTRG.5861; transcript_id MSTRG.5861.23;
chr2	transdecoder	exon	71349953	71350064	.	+	.	gene_name 98057913|lpp60; gene_id MSTRG.5861; transcript_id MSTRG.5861.26;
chr2	transdecoder	exon	71349953	71350064	.	+	.	gene_name 98057913|lpp60; gene_id MSTRG.5861; transcript_id MSTRG.5861.8;
chr2	transdecoder	five_prime_utr	71350020	71350022	.	+	.	gene_name 98057913|lpp60; gene_id MSTRG.5861; transcript_id MSTRG.5861.25;
chr2	transdecoder	exon	71350020	71350064	.	+	.	gene_name 98057913|lpp60; gene_id MSTRG.5861; transcript_id MSTRG.5861.25;
chr2	transdecoder	CDS	71350022	71350064	.	+	1	gene_name 98057913|lpp60; gene_id MSTRG.5861; transcript_id MSTRG.5861.24;
chr2	transdecoder	exon	71350022	71350064	.	+	.	gene_name 98057913|lpp60; gene_id MSTRG.5861; transcript_id MSTRG.5861.24;
chr2	transdecoder	CDS	71350023	71350064	.	+	0	gene_name 98057913|lpp60; gene_id MSTRG.5861; transcript_id MSTRG.5861.25;
chr2	transdecoder	CDS	71350659	71350784	.	+	0	gene_name 98057913|lpp60; gene_id MSTRG.5861; transcript_id MSTRG.5861.11;
chr2	transdecoder	CDS	71350659	71350784	.	+	0	gene_name 98057913|lpp60; gene_id MSTRG.5861; transcript_id MSTRG.5861.12;
chr2	transdecoder	CDS	71350659	71350784	.	+	0	gene_name 98057913|lpp60; gene_id MSTRG.5861; transcript_id MSTRG.5861.22;
chr2	transdecoder	CDS	71350659	71350784	.	+	0	gene_name 98057913|lpp60; gene_id MSTRG.5861; transcript_id MSTRG.5861.23;
chr2	transdecoder	CDS	71350659	71350784	.	+	0	gene_name 98057913|lpp60; gene_id MSTRG.5861; transcript_id MSTRG.5861.24;
chr2	transdecoder	CDS	71350659	71350784	.	+	0	gene_name 98057913|lpp60; gene_id MSTRG.5861; transcript_id MSTRG.5861.25;
chr2	transdecoder	CDS	71350659	71350784	.	+	0	gene_name 98057913|lpp60; gene_id MSTRG.5861; transcript_id MSTRG.5861.26;
chr2	transdecoder	CDS	71350659	71350784	.	+	0	gene_name 98057913|lpp60; gene_id MSTRG.5861; transcript_id MSTRG.5861.8;
chr2	transdecoder	exon	71350659	71350784	.	+	.	gene_name 98057913|lpp60; gene_id MSTRG.5861; transcript_id MSTRG.5861.11;
chr2	transdecoder	exon	71350659	71350784	.	+	.	gene_name 98057913|lpp60; gene_id MSTRG.5861; transcript_id MSTRG.5861.12;
chr2	transdecoder	exon	71350659	71350784	.	+	.	gene_name 98057913|lpp60; gene_id MSTRG.5861; transcript_id MSTRG.5861.22;
chr2	transdecoder	exon	71350659	71350784	.	+	.	gene_name 98057913|lpp60; gene_id MSTRG.5861; transcript_id MSTRG.5861.23;
chr2	transdecoder	exon	71350659	71350784	.	+	.	gene_name 98057913|lpp60; gene_id MSTRG.5861; transcript_id MSTRG.5861.24;
chr2	transdecoder	exon	71350659	71350784	.	+	.	gene_name 98057913|lpp60; gene_id MSTRG.5861; transcript_id MSTRG.5861.25;
chr2	transdecoder	exon	71350659	71350784	.	+	.	gene_name 98057913|lpp60; gene_id MSTRG.5861; transcript_id MSTRG.5861.26;
chr2	transdecoder	exon	71350659	71350784	.	+	.	gene_name 98057913|lpp60; gene_id MSTRG.5861; transcript_id MSTRG.5861.8;
chr2	transdecoder	CDS	71350830	71350913	.	+	0	gene_name 98057913|lpp60; gene_id MSTRG.5861; transcript_id MSTRG.5861.11;
chr2	transdecoder	CDS	71350830	71350913	.	+	0	gene_name 98057913|lpp60; gene_id MSTRG.5861; transcript_id MSTRG.5861.12;
chr2	transdecoder	CDS	71350830	71350913	.	+	0	gene_name 98057913|lpp60; gene_id MSTRG.5861; transcript_id MSTRG.5861.22;
chr2	transdecoder	CDS	71350830	71350913	.	+	0	gene_name 98057913|lpp60; gene_id MSTRG.5861; transcript_id MSTRG.5861.23;
chr2	transdecoder	CDS	71350830	71350913	.	+	0	gene_name 98057913|lpp60; gene_id MSTRG.5861; transcript_id MSTRG.5861.24;
chr2	transdecoder	CDS	71350830	71350913	.	+	0	gene_name 98057913|lpp60; gene_id MSTRG.5861; transcript_id MSTRG.5861.25;
chr2	transdecoder	CDS	71350830	71350913	.	+	0	gene_name 98057913|lpp60; gene_id MSTRG.5861; transcript_id MSTRG.5861.26;
chr2	transdecoder	CDS	71350830	71350913	.	+	0	gene_name 98057913|lpp60; gene_id MSTRG.5861; transcript_id MSTRG.5861.7;
chr2	transdecoder	CDS	71350830	71350913	.	+	0	gene_name 98057913|lpp60; gene_id MSTRG.5861; transcript_id MSTRG.5861.8;
chr2	transdecoder	exon	71350830	71350913	.	+	.	gene_name 98057913|lpp60; gene_id MSTRG.5861; transcript_id MSTRG.5861.11;
chr2	transdecoder	exon	71350830	71350913	.	+	.	gene_name 98057913|lpp60; gene_id MSTRG.5861; transcript_id MSTRG.5861.12;
chr2	transdecoder	exon	71350830	71350913	.	+	.	gene_name 98057913|lpp60; gene_id MSTRG.5861; transcript_id MSTRG.5861.22;
chr2	transdecoder	exon	71350830	71350913	.	+	.	gene_name 98057913|lpp60; gene_id MSTRG.5861; transcript_id MSTRG.5861.23;
chr2	transdecoder	exon	71350830	71350913	.	+	.	gene_name 98057913|lpp60; gene_id MSTRG.5861; transcript_id MSTRG.5861.24;
chr2	transdecoder	exon	71350830	71350913	.	+	.	gene_name 98057913|lpp60; gene_id MSTRG.5861; transcript_id MSTRG.5861.25;
chr2	transdecoder	exon	71350830	71350913	.	+	.	gene_name 98057913|lpp60; gene_id MSTRG.5861; transcript_id MSTRG.5861.26;
chr2	transdecoder	exon	71350830	71350913	.	+	.	gene_name 98057913|lpp60; gene_id MSTRG.5861; transcript_id MSTRG.5861.7;
chr2	transdecoder	exon	71350830	71350913	.	+	.	gene_name 98057913|lpp60; gene_id MSTRG.5861; transcript_id MSTRG.5861.8;
chr2	transdecoder	CDS	71352981	71353107	.	+	0	gene_name 98057913|lpp60; gene_id MSTRG.5861; transcript_id MSTRG.5861.11;
chr2	transdecoder	CDS	71352981	71353107	.	+	0	gene_name 98057913|lpp60; gene_id MSTRG.5861; transcript_id MSTRG.5861.12;
chr2	transdecoder	CDS	71352981	71353107	.	+	0	gene_name 98057913|lpp60; gene_id MSTRG.5861; transcript_id MSTRG.5861.22;
chr2	transdecoder	CDS	71352981	71353107	.	+	0	gene_name 98057913|lpp60; gene_id MSTRG.5861; transcript_id MSTRG.5861.23;
chr2	transdecoder	CDS	71352981	71353107	.	+	0	gene_name 98057913|lpp60; gene_id MSTRG.5861; transcript_id MSTRG.5861.24;
chr2	transdecoder	CDS	71352981	71353107	.	+	0	gene_name 98057913|lpp60; gene_id MSTRG.5861; transcript_id MSTRG.5861.25;
chr2	transdecoder	CDS	71352981	71353107	.	+	0	gene_name 98057913|lpp60; gene_id MSTRG.5861; transcript_id MSTRG.5861.26;
chr2	transdecoder	CDS	71352981	71353107	.	+	0	gene_name 98057913|lpp60; gene_id MSTRG.5861; transcript_id MSTRG.5861.7;
chr2	transdecoder	CDS	71352981	71353107	.	+	0	gene_name 98057913|lpp60; gene_id MSTRG.5861; transcript_id MSTRG.5861.8;
chr2	transdecoder	exon	71352981	71353107	.	+	.	gene_name 98057913|lpp60; gene_id MSTRG.5861; transcript_id MSTRG.5861.11;
chr2	transdecoder	exon	71352981	71353107	.	+	.	gene_name 98057913|lpp60; gene_id MSTRG.5861; transcript_id MSTRG.5861.12;
chr2	transdecoder	exon	71352981	71353107	.	+	.	gene_name 98057913|lpp60; gene_id MSTRG.5861; transcript_id MSTRG.5861.22;
chr2	transdecoder	exon	71352981	71353107	.	+	.	gene_name 98057913|lpp60; gene_id MSTRG.5861; transcript_id MSTRG.5861.23;
chr2	transdecoder	exon	71352981	71353107	.	+	.	gene_name 98057913|lpp60; gene_id MSTRG.5861; transcript_id MSTRG.5861.24;
chr2	transdecoder	exon	71352981	71353107	.	+	.	gene_name 98057913|lpp60; gene_id MSTRG.5861; transcript_id MSTRG.5861.25;
chr2	transdecoder	exon	71352981	71353107	.	+	.	gene_name 98057913|lpp60; gene_id MSTRG.5861; transcript_id MSTRG.5861.26;
chr2	transdecoder	exon	71352981	71353107	.	+	.	gene_name 98057913|lpp60; gene_id MSTRG.5861; transcript_id MSTRG.5861.7;
chr2	transdecoder	exon	71352981	71353107	.	+	.	gene_name 98057913|lpp60; gene_id MSTRG.5861; transcript_id MSTRG.5861.8;
chr2	transdecoder	CDS	71353602	71353717	.	+	2	gene_name 98057913|lpp60; gene_id MSTRG.5861; transcript_id MSTRG.5861.11;
chr2	transdecoder	CDS	71353602	71353717	.	+	2	gene_name 98057913|lpp60; gene_id MSTRG.5861; transcript_id MSTRG.5861.12;
chr2	transdecoder	CDS	71353602	71353717	.	+	2	gene_name 98057913|lpp60; gene_id MSTRG.5861; transcript_id MSTRG.5861.22;
chr2	transdecoder	CDS	71353602	71353717	.	+	2	gene_name 98057913|lpp60; gene_id MSTRG.5861; transcript_id MSTRG.5861.23;
chr2	transdecoder	CDS	71353602	71353717	.	+	2	gene_name 98057913|lpp60; gene_id MSTRG.5861; transcript_id MSTRG.5861.24;
chr2	transdecoder	CDS	71353602	71353717	.	+	2	gene_name 98057913|lpp60; gene_id MSTRG.5861; transcript_id MSTRG.5861.25;
chr2	transdecoder	CDS	71353602	71353717	.	+	2	gene_name 98057913|lpp60; gene_id MSTRG.5861; transcript_id MSTRG.5861.26;
chr2	transdecoder	CDS	71353602	71353717	.	+	2	gene_name 98057913|lpp60; gene_id MSTRG.5861; transcript_id MSTRG.5861.3;
chr2	transdecoder	CDS	71353602	71353717	.	+	2	gene_name 98057913|lpp60; gene_id MSTRG.5861; transcript_id MSTRG.5861.4;
chr2	transdecoder	CDS	71353602	71353717	.	+	2	gene_name 98057913|lpp60; gene_id MSTRG.5861; transcript_id MSTRG.5861.7;
chr2	transdecoder	CDS	71353602	71353717	.	+	2	gene_name 98057913|lpp60; gene_id MSTRG.5861; transcript_id MSTRG.5861.8;
chr2	transdecoder	exon	71353602	71353717	.	+	.	gene_name 98057913|lpp60; gene_id MSTRG.5861; transcript_id MSTRG.5861.11;
chr2	transdecoder	exon	71353602	71353717	.	+	.	gene_name 98057913|lpp60; gene_id MSTRG.5861; transcript_id MSTRG.5861.12;
chr2	transdecoder	exon	71353602	71353717	.	+	.	gene_name 98057913|lpp60; gene_id MSTRG.5861; transcript_id MSTRG.5861.22;
chr2	transdecoder	exon	71353602	71353717	.	+	.	gene_name 98057913|lpp60; gene_id MSTRG.5861; transcript_id MSTRG.5861.23;
chr2	transdecoder	exon	71353602	71353717	.	+	.	gene_name 98057913|lpp60; gene_id MSTRG.5861; transcript_id MSTRG.5861.24;
chr2	transdecoder	exon	71353602	71353717	.	+	.	gene_name 98057913|lpp60; gene_id MSTRG.5861; transcript_id MSTRG.5861.25;
chr2	transdecoder	exon	71353602	71353717	.	+	.	gene_name 98057913|lpp60; gene_id MSTRG.5861; transcript_id MSTRG.5861.26;
chr2	transdecoder	exon	71353602	71353717	.	+	.	gene_name 98057913|lpp60; gene_id MSTRG.5861; transcript_id MSTRG.5861.3;
chr2	transdecoder	exon	71353602	71353717	.	+	.	gene_name 98057913|lpp60; gene_id MSTRG.5861; transcript_id MSTRG.5861.4;
chr2	transdecoder	exon	71353602	71353717	.	+	.	gene_name 98057913|lpp60; gene_id MSTRG.5861; transcript_id MSTRG.5861.7;
chr2	transdecoder	exon	71353602	71353717	.	+	.	gene_name 98057913|lpp60; gene_id MSTRG.5861; transcript_id MSTRG.5861.8;
chr2	transdecoder	CDS	71358216	71358401	.	+	0	gene_name 98057913|lpp60; gene_id MSTRG.5861; transcript_id MSTRG.5861.11;
chr2	transdecoder	CDS	71358216	71358401	.	+	0	gene_name 98057913|lpp60; gene_id MSTRG.5861; transcript_id MSTRG.5861.12;
chr2	transdecoder	CDS	71358216	71358401	.	+	0	gene_name 98057913|lpp60; gene_id MSTRG.5861; transcript_id MSTRG.5861.13;
chr2	transdecoder	CDS	71358216	71358401	.	+	0	gene_name 98057913|lpp60; gene_id MSTRG.5861; transcript_id MSTRG.5861.15;
chr2	transdecoder	CDS	71358216	71358401	.	+	0	gene_name 98057913|lpp60; gene_id MSTRG.5861; transcript_id MSTRG.5861.19;
chr2	transdecoder	CDS	71358216	71358401	.	+	0	gene_name 98057913|lpp60; gene_id MSTRG.5861; transcript_id MSTRG.5861.22;
chr2	transdecoder	CDS	71358216	71358401	.	+	0	gene_name 98057913|lpp60; gene_id MSTRG.5861; transcript_id MSTRG.5861.23;
chr2	transdecoder	CDS	71358216	71358401	.	+	0	gene_name 98057913|lpp60; gene_id MSTRG.5861; transcript_id MSTRG.5861.24;
chr2	transdecoder	CDS	71358216	71358401	.	+	0	gene_name 98057913|lpp60; gene_id MSTRG.5861; transcript_id MSTRG.5861.25;
chr2	transdecoder	CDS	71358216	71358401	.	+	0	gene_name 98057913|lpp60; gene_id MSTRG.5861; transcript_id MSTRG.5861.26;
chr2	transdecoder	CDS	71358216	71358401	.	+	0	gene_name 98057913|lpp60; gene_id MSTRG.5861; transcript_id MSTRG.5861.3;
chr2	transdecoder	CDS	71358216	71358401	.	+	0	gene_name 98057913|lpp60; gene_id MSTRG.5861; transcript_id MSTRG.5861.4;
chr2	transdecoder	CDS	71358216	71358401	.	+	0	gene_name 98057913|lpp60; gene_id MSTRG.5861; transcript_id MSTRG.5861.7;
chr2	transdecoder	CDS	71358216	71358401	.	+	0	gene_name 98057913|lpp60; gene_id MSTRG.5861; transcript_id MSTRG.5861.8;
chr2	transdecoder	exon	71358216	71358401	.	+	.	gene_name 98057913|lpp60; gene_id MSTRG.5861; transcript_id MSTRG.5861.11;
chr2	transdecoder	exon	71358216	71358401	.	+	.	gene_name 98057913|lpp60; gene_id MSTRG.5861; transcript_id MSTRG.5861.12;
chr2	transdecoder	exon	71358216	71358401	.	+	.	gene_name 98057913|lpp60; gene_id MSTRG.5861; transcript_id MSTRG.5861.13;
chr2	transdecoder	exon	71358216	71358401	.	+	.	gene_name 98057913|lpp60; gene_id MSTRG.5861; transcript_id MSTRG.5861.15;
chr2	transdecoder	exon	71358216	71358401	.	+	.	gene_name 98057913|lpp60; gene_id MSTRG.5861; transcript_id MSTRG.5861.19;
chr2	transdecoder	exon	71358216	71358401	.	+	.	gene_name 98057913|lpp60; gene_id MSTRG.5861; transcript_id MSTRG.5861.22;
chr2	transdecoder	exon	71358216	71358401	.	+	.	gene_name 98057913|lpp60; gene_id MSTRG.5861; transcript_id MSTRG.5861.23;
chr2	transdecoder	exon	71358216	71358401	.	+	.	gene_name 98057913|lpp60; gene_id MSTRG.5861; transcript_id MSTRG.5861.24;
chr2	transdecoder	exon	71358216	71358401	.	+	.	gene_name 98057913|lpp60; gene_id MSTRG.5861; transcript_id MSTRG.5861.25;
chr2	transdecoder	exon	71358216	71358401	.	+	.	gene_name 98057913|lpp60; gene_id MSTRG.5861; transcript_id MSTRG.5861.26;
chr2	transdecoder	exon	71358216	71358401	.	+	.	gene_name 98057913|lpp60; gene_id MSTRG.5861; transcript_id MSTRG.5861.3;
chr2	transdecoder	exon	71358216	71358401	.	+	.	gene_name 98057913|lpp60; gene_id MSTRG.5861; transcript_id MSTRG.5861.4;
chr2	transdecoder	exon	71358216	71358401	.	+	.	gene_name 98057913|lpp60; gene_id MSTRG.5861; transcript_id MSTRG.5861.7;
chr2	transdecoder	exon	71358216	71358401	.	+	.	gene_name 98057913|lpp60; gene_id MSTRG.5861; transcript_id MSTRG.5861.8;
chr2	SAM2GTF	exon	71373426	71373873	.	-	.	gene_name 98106001|unknown-2131; gene_id 98106001|unknown-2131; transcript_id 98106001|unknown-2131.1;
chr2	SAM2GTF	transcript	71373426	71373873	.	-	.	gene_name 98106001|unknown-2131; gene_id 98106001|unknown-2131; transcript_id 98106001|unknown-2131.1; gene_biotype non-coding; Info NA; ref_name 98106001|unknown-2131; class_code =; inherit_ref TRUE;
chr2	transdecoder	CDS	71376154	71376264	.	+	0	gene_name 98057913|lpp60; gene_id MSTRG.5861; transcript_id MSTRG.5861.11;
chr2	transdecoder	CDS	71376154	71376264	.	+	0	gene_name 98057913|lpp60; gene_id MSTRG.5861; transcript_id MSTRG.5861.12;
chr2	transdecoder	CDS	71376154	71376264	.	+	0	gene_name 98057913|lpp60; gene_id MSTRG.5861; transcript_id MSTRG.5861.13;
chr2	transdecoder	CDS	71376154	71376264	.	+	0	gene_name 98057913|lpp60; gene_id MSTRG.5861; transcript_id MSTRG.5861.15;
chr2	transdecoder	CDS	71376154	71376264	.	+	0	gene_name 98057913|lpp60; gene_id MSTRG.5861; transcript_id MSTRG.5861.17;
chr2	transdecoder	CDS	71376154	71376264	.	+	0	gene_name 98057913|lpp60; gene_id MSTRG.5861; transcript_id MSTRG.5861.19;
chr2	transdecoder	CDS	71376154	71376264	.	+	0	gene_name 98057913|lpp60; gene_id MSTRG.5861; transcript_id MSTRG.5861.2;
chr2	transdecoder	CDS	71376154	71376264	.	+	0	gene_name 98057913|lpp60; gene_id MSTRG.5861; transcript_id MSTRG.5861.22;
chr2	transdecoder	CDS	71376154	71376264	.	+	0	gene_name 98057913|lpp60; gene_id MSTRG.5861; transcript_id MSTRG.5861.23;
chr2	transdecoder	CDS	71376154	71376264	.	+	0	gene_name 98057913|lpp60; gene_id MSTRG.5861; transcript_id MSTRG.5861.24;
chr2	transdecoder	CDS	71376154	71376264	.	+	0	gene_name 98057913|lpp60; gene_id MSTRG.5861; transcript_id MSTRG.5861.26;
chr2	transdecoder	CDS	71376154	71376264	.	+	0	gene_name 98057913|lpp60; gene_id MSTRG.5861; transcript_id MSTRG.5861.3;
chr2	transdecoder	CDS	71376154	71376264	.	+	0	gene_name 98057913|lpp60; gene_id MSTRG.5861; transcript_id MSTRG.5861.4;
chr2	transdecoder	CDS	71376154	71376264	.	+	0	gene_name 98057913|lpp60; gene_id MSTRG.5861; transcript_id MSTRG.5861.7;
chr2	transdecoder	CDS	71376154	71376264	.	+	0	gene_name 98057913|lpp60; gene_id MSTRG.5861; transcript_id MSTRG.5861.8;
chr2	transdecoder	exon	71376154	71376264	.	+	.	gene_name 98057913|lpp60; gene_id MSTRG.5861; transcript_id MSTRG.5861.11;
chr2	transdecoder	exon	71376154	71376264	.	+	.	gene_name 98057913|lpp60; gene_id MSTRG.5861; transcript_id MSTRG.5861.12;
chr2	transdecoder	exon	71376154	71376264	.	+	.	gene_name 98057913|lpp60; gene_id MSTRG.5861; transcript_id MSTRG.5861.13;
chr2	transdecoder	exon	71376154	71376264	.	+	.	gene_name 98057913|lpp60; gene_id MSTRG.5861; transcript_id MSTRG.5861.15;
chr2	transdecoder	exon	71376154	71376264	.	+	.	gene_name 98057913|lpp60; gene_id MSTRG.5861; transcript_id MSTRG.5861.17;
chr2	transdecoder	exon	71376154	71376264	.	+	.	gene_name 98057913|lpp60; gene_id MSTRG.5861; transcript_id MSTRG.5861.19;
chr2	transdecoder	exon	71376154	71376264	.	+	.	gene_name 98057913|lpp60; gene_id MSTRG.5861; transcript_id MSTRG.5861.2;
chr2	transdecoder	exon	71376154	71376264	.	+	.	gene_name 98057913|lpp60; gene_id MSTRG.5861; transcript_id MSTRG.5861.22;
chr2	transdecoder	exon	71376154	71376264	.	+	.	gene_name 98057913|lpp60; gene_id MSTRG.5861; transcript_id MSTRG.5861.23;
chr2	transdecoder	exon	71376154	71376264	.	+	.	gene_name 98057913|lpp60; gene_id MSTRG.5861; transcript_id MSTRG.5861.24;
chr2	transdecoder	exon	71376154	71376264	.	+	.	gene_name 98057913|lpp60; gene_id MSTRG.5861; transcript_id MSTRG.5861.26;
chr2	transdecoder	exon	71376154	71376264	.	+	.	gene_name 98057913|lpp60; gene_id MSTRG.5861; transcript_id MSTRG.5861.3;
chr2	transdecoder	exon	71376154	71376264	.	+	.	gene_name 98057913|lpp60; gene_id MSTRG.5861; transcript_id MSTRG.5861.4;
chr2	transdecoder	exon	71376154	71376264	.	+	.	gene_name 98057913|lpp60; gene_id MSTRG.5861; transcript_id MSTRG.5861.7;
chr2	transdecoder	exon	71376154	71376264	.	+	.	gene_name 98057913|lpp60; gene_id MSTRG.5861; transcript_id MSTRG.5861.8;
chr2	transdecoder	CDS	71376310	71376522	.	+	0	gene_name 98057913|lpp60; gene_id MSTRG.5861; transcript_id MSTRG.5861.11;
chr2	transdecoder	CDS	71376310	71376522	.	+	0	gene_name 98057913|lpp60; gene_id MSTRG.5861; transcript_id MSTRG.5861.12;
chr2	transdecoder	CDS	71376310	71376522	.	+	0	gene_name 98057913|lpp60; gene_id MSTRG.5861; transcript_id MSTRG.5861.13;
chr2	transdecoder	CDS	71376310	71376522	.	+	0	gene_name 98057913|lpp60; gene_id MSTRG.5861; transcript_id MSTRG.5861.15;
chr2	transdecoder	CDS	71376310	71376522	.	+	0	gene_name 98057913|lpp60; gene_id MSTRG.5861; transcript_id MSTRG.5861.17;
chr2	transdecoder	CDS	71376310	71376522	.	+	0	gene_name 98057913|lpp60; gene_id MSTRG.5861; transcript_id MSTRG.5861.19;
chr2	transdecoder	CDS	71376310	71376522	.	+	0	gene_name 98057913|lpp60; gene_id MSTRG.5861; transcript_id MSTRG.5861.2;
chr2	transdecoder	CDS	71376310	71376522	.	+	0	gene_name 98057913|lpp60; gene_id MSTRG.5861; transcript_id MSTRG.5861.22;
chr2	transdecoder	CDS	71376310	71376522	.	+	0	gene_name 98057913|lpp60; gene_id MSTRG.5861; transcript_id MSTRG.5861.23;
chr2	transdecoder	CDS	71376310	71376522	.	+	0	gene_name 98057913|lpp60; gene_id MSTRG.5861; transcript_id MSTRG.5861.24;
chr2	transdecoder	CDS	71376310	71376522	.	+	0	gene_name 98057913|lpp60; gene_id MSTRG.5861; transcript_id MSTRG.5861.26;
chr2	transdecoder	CDS	71376310	71376522	.	+	0	gene_name 98057913|lpp60; gene_id MSTRG.5861; transcript_id MSTRG.5861.3;
chr2	transdecoder	CDS	71376310	71376522	.	+	0	gene_name 98057913|lpp60; gene_id MSTRG.5861; transcript_id MSTRG.5861.4;
chr2	transdecoder	CDS	71376310	71376522	.	+	0	gene_name 98057913|lpp60; gene_id MSTRG.5861; transcript_id MSTRG.5861.7;
chr2	transdecoder	CDS	71376310	71376522	.	+	0	gene_name 98057913|lpp60; gene_id MSTRG.5861; transcript_id MSTRG.5861.8;
chr2	transdecoder	exon	71376310	71376522	.	+	.	gene_name 98057913|lpp60; gene_id MSTRG.5861; transcript_id MSTRG.5861.11;
chr2	transdecoder	exon	71376310	71376522	.	+	.	gene_name 98057913|lpp60; gene_id MSTRG.5861; transcript_id MSTRG.5861.12;
chr2	transdecoder	exon	71376310	71376522	.	+	.	gene_name 98057913|lpp60; gene_id MSTRG.5861; transcript_id MSTRG.5861.13;
chr2	transdecoder	exon	71376310	71376522	.	+	.	gene_name 98057913|lpp60; gene_id MSTRG.5861; transcript_id MSTRG.5861.15;
chr2	transdecoder	exon	71376310	71376522	.	+	.	gene_name 98057913|lpp60; gene_id MSTRG.5861; transcript_id MSTRG.5861.17;
chr2	transdecoder	exon	71376310	71376522	.	+	.	gene_name 98057913|lpp60; gene_id MSTRG.5861; transcript_id MSTRG.5861.19;
chr2	transdecoder	exon	71376310	71376522	.	+	.	gene_name 98057913|lpp60; gene_id MSTRG.5861; transcript_id MSTRG.5861.2;
chr2	transdecoder	exon	71376310	71376522	.	+	.	gene_name 98057913|lpp60; gene_id MSTRG.5861; transcript_id MSTRG.5861.22;
chr2	transdecoder	exon	71376310	71376522	.	+	.	gene_name 98057913|lpp60; gene_id MSTRG.5861; transcript_id MSTRG.5861.23;
chr2	transdecoder	exon	71376310	71376522	.	+	.	gene_name 98057913|lpp60; gene_id MSTRG.5861; transcript_id MSTRG.5861.24;
chr2	transdecoder	exon	71376310	71376522	.	+	.	gene_name 98057913|lpp60; gene_id MSTRG.5861; transcript_id MSTRG.5861.26;
chr2	transdecoder	exon	71376310	71376522	.	+	.	gene_name 98057913|lpp60; gene_id MSTRG.5861; transcript_id MSTRG.5861.3;
chr2	transdecoder	exon	71376310	71376522	.	+	.	gene_name 98057913|lpp60; gene_id MSTRG.5861; transcript_id MSTRG.5861.4;
chr2	transdecoder	exon	71376310	71376522	.	+	.	gene_name 98057913|lpp60; gene_id MSTRG.5861; transcript_id MSTRG.5861.7;
chr2	transdecoder	exon	71376310	71376522	.	+	.	gene_name 98057913|lpp60; gene_id MSTRG.5861; transcript_id MSTRG.5861.8;
chr2	transdecoder	CDS	71383207	71383233	.	+	0	gene_name 98057913|lpp60; gene_id MSTRG.5861; transcript_id MSTRG.5861.12;
chr2	transdecoder	CDS	71383207	71383233	.	+	0	gene_name 98057913|lpp60; gene_id MSTRG.5861; transcript_id MSTRG.5861.13;
chr2	transdecoder	CDS	71383207	71383233	.	+	0	gene_name 98057913|lpp60; gene_id MSTRG.5861; transcript_id MSTRG.5861.17;
chr2	transdecoder	CDS	71383207	71383233	.	+	0	gene_name 98057913|lpp60; gene_id MSTRG.5861; transcript_id MSTRG.5861.22;
chr2	transdecoder	CDS	71383207	71383233	.	+	0	gene_name 98057913|lpp60; gene_id MSTRG.5861; transcript_id MSTRG.5861.24;
chr2	transdecoder	CDS	71383207	71383233	.	+	0	gene_name 98057913|lpp60; gene_id MSTRG.5861; transcript_id MSTRG.5861.3;
chr2	transdecoder	exon	71383207	71383233	.	+	.	gene_name 98057913|lpp60; gene_id MSTRG.5861; transcript_id MSTRG.5861.12;
chr2	transdecoder	exon	71383207	71383233	.	+	.	gene_name 98057913|lpp60; gene_id MSTRG.5861; transcript_id MSTRG.5861.13;
chr2	transdecoder	exon	71383207	71383233	.	+	.	gene_name 98057913|lpp60; gene_id MSTRG.5861; transcript_id MSTRG.5861.17;
chr2	transdecoder	exon	71383207	71383233	.	+	.	gene_name 98057913|lpp60; gene_id MSTRG.5861; transcript_id MSTRG.5861.22;
chr2	transdecoder	exon	71383207	71383233	.	+	.	gene_name 98057913|lpp60; gene_id MSTRG.5861; transcript_id MSTRG.5861.24;
chr2	transdecoder	exon	71383207	71383233	.	+	.	gene_name 98057913|lpp60; gene_id MSTRG.5861; transcript_id MSTRG.5861.3;
chr2	transdecoder	CDS	71385684	71385847	.	+	0	gene_name 98057913|lpp60; gene_id MSTRG.5861; transcript_id MSTRG.5861.11;
chr2	transdecoder	CDS	71385684	71385847	.	+	0	gene_name 98057913|lpp60; gene_id MSTRG.5861; transcript_id MSTRG.5861.12;
chr2	transdecoder	CDS	71385684	71385847	.	+	0	gene_name 98057913|lpp60; gene_id MSTRG.5861; transcript_id MSTRG.5861.13;
chr2	transdecoder	CDS	71385684	71385847	.	+	0	gene_name 98057913|lpp60; gene_id MSTRG.5861; transcript_id MSTRG.5861.15;
chr2	transdecoder	CDS	71385684	71385847	.	+	0	gene_name 98057913|lpp60; gene_id MSTRG.5861; transcript_id MSTRG.5861.17;
chr2	transdecoder	CDS	71385684	71385847	.	+	0	gene_name 98057913|lpp60; gene_id MSTRG.5861; transcript_id MSTRG.5861.19;
chr2	transdecoder	CDS	71385684	71385847	.	+	0	gene_name 98057913|lpp60; gene_id MSTRG.5861; transcript_id MSTRG.5861.2;
chr2	transdecoder	CDS	71385684	71385847	.	+	0	gene_name 98057913|lpp60; gene_id MSTRG.5861; transcript_id MSTRG.5861.22;
chr2	transdecoder	CDS	71385684	71385847	.	+	0	gene_name 98057913|lpp60; gene_id MSTRG.5861; transcript_id MSTRG.5861.23;
chr2	transdecoder	CDS	71385684	71385847	.	+	0	gene_name 98057913|lpp60; gene_id MSTRG.5861; transcript_id MSTRG.5861.24;
chr2	transdecoder	CDS	71385684	71385847	.	+	0	gene_name 98057913|lpp60; gene_id MSTRG.5861; transcript_id MSTRG.5861.26;
chr2	transdecoder	CDS	71385684	71385847	.	+	0	gene_name 98057913|lpp60; gene_id MSTRG.5861; transcript_id MSTRG.5861.3;
chr2	transdecoder	CDS	71385684	71385847	.	+	0	gene_name 98057913|lpp60; gene_id MSTRG.5861; transcript_id MSTRG.5861.4;
chr2	transdecoder	CDS	71385684	71385847	.	+	0	gene_name 98057913|lpp60; gene_id MSTRG.5861; transcript_id MSTRG.5861.7;
chr2	transdecoder	CDS	71385684	71385847	.	+	0	gene_name 98057913|lpp60; gene_id MSTRG.5861; transcript_id MSTRG.5861.8;
chr2	transdecoder	exon	71385684	71385847	.	+	.	gene_name 98057913|lpp60; gene_id MSTRG.5861; transcript_id MSTRG.5861.11;
chr2	transdecoder	exon	71385684	71385847	.	+	.	gene_name 98057913|lpp60; gene_id MSTRG.5861; transcript_id MSTRG.5861.12;
chr2	transdecoder	exon	71385684	71385847	.	+	.	gene_name 98057913|lpp60; gene_id MSTRG.5861; transcript_id MSTRG.5861.13;
chr2	transdecoder	exon	71385684	71385847	.	+	.	gene_name 98057913|lpp60; gene_id MSTRG.5861; transcript_id MSTRG.5861.15;
chr2	transdecoder	exon	71385684	71385847	.	+	.	gene_name 98057913|lpp60; gene_id MSTRG.5861; transcript_id MSTRG.5861.17;
chr2	transdecoder	exon	71385684	71385847	.	+	.	gene_name 98057913|lpp60; gene_id MSTRG.5861; transcript_id MSTRG.5861.19;
chr2	transdecoder	exon	71385684	71385847	.	+	.	gene_name 98057913|lpp60; gene_id MSTRG.5861; transcript_id MSTRG.5861.2;
chr2	transdecoder	exon	71385684	71385847	.	+	.	gene_name 98057913|lpp60; gene_id MSTRG.5861; transcript_id MSTRG.5861.22;
chr2	transdecoder	exon	71385684	71385847	.	+	.	gene_name 98057913|lpp60; gene_id MSTRG.5861; transcript_id MSTRG.5861.23;
chr2	transdecoder	exon	71385684	71385847	.	+	.	gene_name 98057913|lpp60; gene_id MSTRG.5861; transcript_id MSTRG.5861.24;
chr2	transdecoder	exon	71385684	71385847	.	+	.	gene_name 98057913|lpp60; gene_id MSTRG.5861; transcript_id MSTRG.5861.26;
chr2	transdecoder	exon	71385684	71385847	.	+	.	gene_name 98057913|lpp60; gene_id MSTRG.5861; transcript_id MSTRG.5861.3;
chr2	transdecoder	exon	71385684	71385847	.	+	.	gene_name 98057913|lpp60; gene_id MSTRG.5861; transcript_id MSTRG.5861.4;
chr2	transdecoder	exon	71385684	71385847	.	+	.	gene_name 98057913|lpp60; gene_id MSTRG.5861; transcript_id MSTRG.5861.7;
chr2	transdecoder	exon	71385684	71385847	.	+	.	gene_name 98057913|lpp60; gene_id MSTRG.5861; transcript_id MSTRG.5861.8;
chr2	transdecoder	CDS	71395210	71395296	.	+	1	gene_name 98057913|lpp60; gene_id MSTRG.5861; transcript_id MSTRG.5861.1;
chr2	transdecoder	CDS	71395210	71395296	.	+	1	gene_name 98057913|lpp60; gene_id MSTRG.5861; transcript_id MSTRG.5861.10;
chr2	transdecoder	CDS	71395210	71395296	.	+	1	gene_name 98057913|lpp60; gene_id MSTRG.5861; transcript_id MSTRG.5861.11;
chr2	transdecoder	CDS	71395210	71395296	.	+	1	gene_name 98057913|lpp60; gene_id MSTRG.5861; transcript_id MSTRG.5861.12;
chr2	transdecoder	CDS	71395210	71395296	.	+	1	gene_name 98057913|lpp60; gene_id MSTRG.5861; transcript_id MSTRG.5861.13;
chr2	transdecoder	CDS	71395210	71395296	.	+	1	gene_name 98057913|lpp60; gene_id MSTRG.5861; transcript_id MSTRG.5861.15;
chr2	transdecoder	CDS	71395210	71395296	.	+	1	gene_name 98057913|lpp60; gene_id MSTRG.5861; transcript_id MSTRG.5861.17;
chr2	transdecoder	CDS	71395210	71395296	.	+	1	gene_name 98057913|lpp60; gene_id MSTRG.5861; transcript_id MSTRG.5861.19;
chr2	transdecoder	CDS	71395210	71395296	.	+	1	gene_name 98057913|lpp60; gene_id MSTRG.5861; transcript_id MSTRG.5861.2;
chr2	transdecoder	CDS	71395210	71395296	.	+	1	gene_name 98057913|lpp60; gene_id MSTRG.5861; transcript_id MSTRG.5861.22;
chr2	transdecoder	CDS	71395210	71395296	.	+	1	gene_name 98057913|lpp60; gene_id MSTRG.5861; transcript_id MSTRG.5861.23;
chr2	transdecoder	CDS	71395210	71395296	.	+	1	gene_name 98057913|lpp60; gene_id MSTRG.5861; transcript_id MSTRG.5861.24;
chr2	transdecoder	CDS	71395210	71395296	.	+	1	gene_name 98057913|lpp60; gene_id MSTRG.5861; transcript_id MSTRG.5861.26;
chr2	transdecoder	CDS	71395210	71395296	.	+	1	gene_name 98057913|lpp60; gene_id MSTRG.5861; transcript_id MSTRG.5861.3;
chr2	transdecoder	CDS	71395210	71395296	.	+	1	gene_name 98057913|lpp60; gene_id MSTRG.5861; transcript_id MSTRG.5861.4;
chr2	transdecoder	CDS	71395210	71395296	.	+	1	gene_name 98057913|lpp60; gene_id MSTRG.5861; transcript_id MSTRG.5861.7;
chr2	transdecoder	CDS	71395210	71395296	.	+	1	gene_name 98057913|lpp60; gene_id MSTRG.5861; transcript_id MSTRG.5861.8;
chr2	transdecoder	exon	71395210	71395296	.	+	.	gene_name 98057913|lpp60; gene_id MSTRG.5861; transcript_id MSTRG.5861.1;
chr2	transdecoder	exon	71395210	71395296	.	+	.	gene_name 98057913|lpp60; gene_id MSTRG.5861; transcript_id MSTRG.5861.10;
chr2	transdecoder	exon	71395210	71395296	.	+	.	gene_name 98057913|lpp60; gene_id MSTRG.5861; transcript_id MSTRG.5861.11;
chr2	transdecoder	exon	71395210	71395296	.	+	.	gene_name 98057913|lpp60; gene_id MSTRG.5861; transcript_id MSTRG.5861.12;
chr2	transdecoder	exon	71395210	71395296	.	+	.	gene_name 98057913|lpp60; gene_id MSTRG.5861; transcript_id MSTRG.5861.13;
chr2	transdecoder	exon	71395210	71395296	.	+	.	gene_name 98057913|lpp60; gene_id MSTRG.5861; transcript_id MSTRG.5861.15;
chr2	transdecoder	exon	71395210	71395296	.	+	.	gene_name 98057913|lpp60; gene_id MSTRG.5861; transcript_id MSTRG.5861.17;
chr2	transdecoder	exon	71395210	71395296	.	+	.	gene_name 98057913|lpp60; gene_id MSTRG.5861; transcript_id MSTRG.5861.19;
chr2	transdecoder	exon	71395210	71395296	.	+	.	gene_name 98057913|lpp60; gene_id MSTRG.5861; transcript_id MSTRG.5861.2;
chr2	transdecoder	exon	71395210	71395296	.	+	.	gene_name 98057913|lpp60; gene_id MSTRG.5861; transcript_id MSTRG.5861.22;
chr2	transdecoder	exon	71395210	71395296	.	+	.	gene_name 98057913|lpp60; gene_id MSTRG.5861; transcript_id MSTRG.5861.23;
chr2	transdecoder	exon	71395210	71395296	.	+	.	gene_name 98057913|lpp60; gene_id MSTRG.5861; transcript_id MSTRG.5861.24;
chr2	transdecoder	exon	71395210	71395296	.	+	.	gene_name 98057913|lpp60; gene_id MSTRG.5861; transcript_id MSTRG.5861.26;
chr2	transdecoder	exon	71395210	71395296	.	+	.	gene_name 98057913|lpp60; gene_id MSTRG.5861; transcript_id MSTRG.5861.3;
chr2	transdecoder	exon	71395210	71395296	.	+	.	gene_name 98057913|lpp60; gene_id MSTRG.5861; transcript_id MSTRG.5861.4;
chr2	transdecoder	exon	71395210	71395296	.	+	.	gene_name 98057913|lpp60; gene_id MSTRG.5861; transcript_id MSTRG.5861.7;
chr2	transdecoder	exon	71395210	71395296	.	+	.	gene_name 98057913|lpp60; gene_id MSTRG.5861; transcript_id MSTRG.5861.8;
chr2	transdecoder	exon	71395286	71395296	.	+	.	gene_name 98057913|lpp60; gene_id MSTRG.5861; transcript_id MSTRG.5861.9;
chr2	transdecoder	three_prime_utr	71395286	71395296	.	+	.	gene_name 98057913|lpp60; gene_id MSTRG.5861; transcript_id MSTRG.5861.9;
chr2	transdecoder	CDS	71397386	71397485	.	+	1	gene_name 98057913|lpp60; gene_id MSTRG.5861; transcript_id MSTRG.5861.1;
chr2	transdecoder	CDS	71397386	71397485	.	+	1	gene_name 98057913|lpp60; gene_id MSTRG.5861; transcript_id MSTRG.5861.10;
chr2	transdecoder	CDS	71397386	71397485	.	+	1	gene_name 98057913|lpp60; gene_id MSTRG.5861; transcript_id MSTRG.5861.11;
chr2	transdecoder	CDS	71397386	71397485	.	+	1	gene_name 98057913|lpp60; gene_id MSTRG.5861; transcript_id MSTRG.5861.12;
chr2	transdecoder	CDS	71397386	71397485	.	+	1	gene_name 98057913|lpp60; gene_id MSTRG.5861; transcript_id MSTRG.5861.13;
chr2	transdecoder	CDS	71397386	71397485	.	+	1	gene_name 98057913|lpp60; gene_id MSTRG.5861; transcript_id MSTRG.5861.15;
chr2	transdecoder	CDS	71397386	71397485	.	+	1	gene_name 98057913|lpp60; gene_id MSTRG.5861; transcript_id MSTRG.5861.16;
chr2	transdecoder	CDS	71397386	71397485	.	+	1	gene_name 98057913|lpp60; gene_id MSTRG.5861; transcript_id MSTRG.5861.17;
chr2	transdecoder	CDS	71397386	71397485	.	+	1	gene_name 98057913|lpp60; gene_id MSTRG.5861; transcript_id MSTRG.5861.19;
chr2	transdecoder	CDS	71397386	71397485	.	+	1	gene_name 98057913|lpp60; gene_id MSTRG.5861; transcript_id MSTRG.5861.2;
chr2	transdecoder	CDS	71397386	71397485	.	+	1	gene_name 98057913|lpp60; gene_id MSTRG.5861; transcript_id MSTRG.5861.21;
chr2	transdecoder	CDS	71397386	71397485	.	+	1	gene_name 98057913|lpp60; gene_id MSTRG.5861; transcript_id MSTRG.5861.22;
chr2	transdecoder	CDS	71397386	71397485	.	+	1	gene_name 98057913|lpp60; gene_id MSTRG.5861; transcript_id MSTRG.5861.23;
chr2	transdecoder	CDS	71397386	71397485	.	+	1	gene_name 98057913|lpp60; gene_id MSTRG.5861; transcript_id MSTRG.5861.24;
chr2	transdecoder	CDS	71397386	71397485	.	+	1	gene_name 98057913|lpp60; gene_id MSTRG.5861; transcript_id MSTRG.5861.26;
chr2	transdecoder	CDS	71397386	71397485	.	+	1	gene_name 98057913|lpp60; gene_id MSTRG.5861; transcript_id MSTRG.5861.3;
chr2	transdecoder	CDS	71397386	71397485	.	+	1	gene_name 98057913|lpp60; gene_id MSTRG.5861; transcript_id MSTRG.5861.4;
chr2	transdecoder	CDS	71397386	71397485	.	+	1	gene_name 98057913|lpp60; gene_id MSTRG.5861; transcript_id MSTRG.5861.6;
chr2	transdecoder	CDS	71397386	71397485	.	+	1	gene_name 98057913|lpp60; gene_id MSTRG.5861; transcript_id MSTRG.5861.7;
chr2	transdecoder	CDS	71397386	71397485	.	+	1	gene_name 98057913|lpp60; gene_id MSTRG.5861; transcript_id MSTRG.5861.8;
chr2	transdecoder	exon	71397386	71397485	.	+	.	gene_name 98057913|lpp60; gene_id MSTRG.5861; transcript_id MSTRG.5861.1;
chr2	transdecoder	exon	71397386	71397485	.	+	.	gene_name 98057913|lpp60; gene_id MSTRG.5861; transcript_id MSTRG.5861.10;
chr2	transdecoder	exon	71397386	71397485	.	+	.	gene_name 98057913|lpp60; gene_id MSTRG.5861; transcript_id MSTRG.5861.11;
chr2	transdecoder	exon	71397386	71397485	.	+	.	gene_name 98057913|lpp60; gene_id MSTRG.5861; transcript_id MSTRG.5861.12;
chr2	transdecoder	exon	71397386	71397485	.	+	.	gene_name 98057913|lpp60; gene_id MSTRG.5861; transcript_id MSTRG.5861.13;
chr2	transdecoder	exon	71397386	71397485	.	+	.	gene_name 98057913|lpp60; gene_id MSTRG.5861; transcript_id MSTRG.5861.15;
chr2	transdecoder	exon	71397386	71397485	.	+	.	gene_name 98057913|lpp60; gene_id MSTRG.5861; transcript_id MSTRG.5861.16;
chr2	transdecoder	exon	71397386	71397485	.	+	.	gene_name 98057913|lpp60; gene_id MSTRG.5861; transcript_id MSTRG.5861.17;
chr2	transdecoder	exon	71397386	71397485	.	+	.	gene_name 98057913|lpp60; gene_id MSTRG.5861; transcript_id MSTRG.5861.19;
chr2	transdecoder	exon	71397386	71397485	.	+	.	gene_name 98057913|lpp60; gene_id MSTRG.5861; transcript_id MSTRG.5861.2;
chr2	transdecoder	exon	71397386	71397485	.	+	.	gene_name 98057913|lpp60; gene_id MSTRG.5861; transcript_id MSTRG.5861.21;
chr2	transdecoder	exon	71397386	71397485	.	+	.	gene_name 98057913|lpp60; gene_id MSTRG.5861; transcript_id MSTRG.5861.22;
chr2	transdecoder	exon	71397386	71397485	.	+	.	gene_name 98057913|lpp60; gene_id MSTRG.5861; transcript_id MSTRG.5861.23;
chr2	transdecoder	exon	71397386	71397485	.	+	.	gene_name 98057913|lpp60; gene_id MSTRG.5861; transcript_id MSTRG.5861.24;
chr2	transdecoder	exon	71397386	71397485	.	+	.	gene_name 98057913|lpp60; gene_id MSTRG.5861; transcript_id MSTRG.5861.26;
chr2	transdecoder	exon	71397386	71397485	.	+	.	gene_name 98057913|lpp60; gene_id MSTRG.5861; transcript_id MSTRG.5861.3;
chr2	transdecoder	exon	71397386	71397485	.	+	.	gene_name 98057913|lpp60; gene_id MSTRG.5861; transcript_id MSTRG.5861.4;
chr2	transdecoder	exon	71397386	71397485	.	+	.	gene_name 98057913|lpp60; gene_id MSTRG.5861; transcript_id MSTRG.5861.6;
chr2	transdecoder	exon	71397386	71397485	.	+	.	gene_name 98057913|lpp60; gene_id MSTRG.5861; transcript_id MSTRG.5861.7;
chr2	transdecoder	exon	71397386	71397485	.	+	.	gene_name 98057913|lpp60; gene_id MSTRG.5861; transcript_id MSTRG.5861.8;
chr2	transdecoder	exon	71397386	71397485	.	+	.	gene_name 98057913|lpp60; gene_id MSTRG.5861; transcript_id MSTRG.5861.9;
chr2	transdecoder	three_prime_utr	71397386	71397485	.	+	.	gene_name 98057913|lpp60; gene_id MSTRG.5861; transcript_id MSTRG.5861.9;
chr2	transdecoder	CDS	71397950	71398015	.	+	0	gene_name 98057913|lpp60; gene_id MSTRG.5861; transcript_id MSTRG.5861.1;
chr2	transdecoder	CDS	71397950	71398015	.	+	0	gene_name 98057913|lpp60; gene_id MSTRG.5861; transcript_id MSTRG.5861.10;
chr2	transdecoder	CDS	71397950	71398015	.	+	0	gene_name 98057913|lpp60; gene_id MSTRG.5861; transcript_id MSTRG.5861.11;
chr2	transdecoder	CDS	71397950	71398015	.	+	0	gene_name 98057913|lpp60; gene_id MSTRG.5861; transcript_id MSTRG.5861.12;
chr2	transdecoder	CDS	71397950	71398015	.	+	0	gene_name 98057913|lpp60; gene_id MSTRG.5861; transcript_id MSTRG.5861.13;
chr2	transdecoder	CDS	71397950	71398015	.	+	0	gene_name 98057913|lpp60; gene_id MSTRG.5861; transcript_id MSTRG.5861.15;
chr2	transdecoder	CDS	71397950	71398015	.	+	0	gene_name 98057913|lpp60; gene_id MSTRG.5861; transcript_id MSTRG.5861.16;
chr2	transdecoder	CDS	71397950	71398015	.	+	0	gene_name 98057913|lpp60; gene_id MSTRG.5861; transcript_id MSTRG.5861.17;
chr2	transdecoder	CDS	71397950	71398015	.	+	0	gene_name 98057913|lpp60; gene_id MSTRG.5861; transcript_id MSTRG.5861.18;
chr2	transdecoder	CDS	71397950	71398015	.	+	0	gene_name 98057913|lpp60; gene_id MSTRG.5861; transcript_id MSTRG.5861.19;
chr2	transdecoder	CDS	71397950	71398015	.	+	0	gene_name 98057913|lpp60; gene_id MSTRG.5861; transcript_id MSTRG.5861.2;
chr2	transdecoder	CDS	71397950	71398015	.	+	0	gene_name 98057913|lpp60; gene_id MSTRG.5861; transcript_id MSTRG.5861.21;
chr2	transdecoder	CDS	71397950	71398015	.	+	0	gene_name 98057913|lpp60; gene_id MSTRG.5861; transcript_id MSTRG.5861.22;
chr2	transdecoder	CDS	71397950	71398015	.	+	0	gene_name 98057913|lpp60; gene_id MSTRG.5861; transcript_id MSTRG.5861.23;
chr2	transdecoder	CDS	71397950	71398015	.	+	0	gene_name 98057913|lpp60; gene_id MSTRG.5861; transcript_id MSTRG.5861.24;
chr2	transdecoder	CDS	71397950	71398015	.	+	0	gene_name 98057913|lpp60; gene_id MSTRG.5861; transcript_id MSTRG.5861.26;
chr2	transdecoder	CDS	71397950	71398015	.	+	0	gene_name 98057913|lpp60; gene_id MSTRG.5861; transcript_id MSTRG.5861.3;
chr2	transdecoder	CDS	71397950	71398015	.	+	0	gene_name 98057913|lpp60; gene_id MSTRG.5861; transcript_id MSTRG.5861.4;
chr2	transdecoder	CDS	71397950	71398015	.	+	0	gene_name 98057913|lpp60; gene_id MSTRG.5861; transcript_id MSTRG.5861.6;
chr2	transdecoder	CDS	71397950	71398015	.	+	0	gene_name 98057913|lpp60; gene_id MSTRG.5861; transcript_id MSTRG.5861.7;
chr2	transdecoder	CDS	71397950	71398015	.	+	0	gene_name 98057913|lpp60; gene_id MSTRG.5861; transcript_id MSTRG.5861.8;
chr2	transdecoder	exon	71397950	71398015	.	+	.	gene_name 98057913|lpp60; gene_id MSTRG.5861; transcript_id MSTRG.5861.1;
chr2	transdecoder	exon	71397950	71398015	.	+	.	gene_name 98057913|lpp60; gene_id MSTRG.5861; transcript_id MSTRG.5861.10;
chr2	transdecoder	exon	71397950	71398015	.	+	.	gene_name 98057913|lpp60; gene_id MSTRG.5861; transcript_id MSTRG.5861.11;
chr2	transdecoder	exon	71397950	71398015	.	+	.	gene_name 98057913|lpp60; gene_id MSTRG.5861; transcript_id MSTRG.5861.12;
chr2	transdecoder	exon	71397950	71398015	.	+	.	gene_name 98057913|lpp60; gene_id MSTRG.5861; transcript_id MSTRG.5861.13;
chr2	transdecoder	exon	71397950	71398015	.	+	.	gene_name 98057913|lpp60; gene_id MSTRG.5861; transcript_id MSTRG.5861.15;
chr2	transdecoder	exon	71397950	71398015	.	+	.	gene_name 98057913|lpp60; gene_id MSTRG.5861; transcript_id MSTRG.5861.16;
chr2	transdecoder	exon	71397950	71398015	.	+	.	gene_name 98057913|lpp60; gene_id MSTRG.5861; transcript_id MSTRG.5861.17;
chr2	transdecoder	exon	71397950	71398015	.	+	.	gene_name 98057913|lpp60; gene_id MSTRG.5861; transcript_id MSTRG.5861.18;
chr2	transdecoder	exon	71397950	71398015	.	+	.	gene_name 98057913|lpp60; gene_id MSTRG.5861; transcript_id MSTRG.5861.19;
chr2	transdecoder	exon	71397950	71398015	.	+	.	gene_name 98057913|lpp60; gene_id MSTRG.5861; transcript_id MSTRG.5861.2;
chr2	transdecoder	exon	71397950	71398015	.	+	.	gene_name 98057913|lpp60; gene_id MSTRG.5861; transcript_id MSTRG.5861.21;
chr2	transdecoder	exon	71397950	71398015	.	+	.	gene_name 98057913|lpp60; gene_id MSTRG.5861; transcript_id MSTRG.5861.22;
chr2	transdecoder	exon	71397950	71398015	.	+	.	gene_name 98057913|lpp60; gene_id MSTRG.5861; transcript_id MSTRG.5861.23;
chr2	transdecoder	exon	71397950	71398015	.	+	.	gene_name 98057913|lpp60; gene_id MSTRG.5861; transcript_id MSTRG.5861.24;
chr2	transdecoder	exon	71397950	71398015	.	+	.	gene_name 98057913|lpp60; gene_id MSTRG.5861; transcript_id MSTRG.5861.26;
chr2	transdecoder	exon	71397950	71398015	.	+	.	gene_name 98057913|lpp60; gene_id MSTRG.5861; transcript_id MSTRG.5861.3;
chr2	transdecoder	exon	71397950	71398015	.	+	.	gene_name 98057913|lpp60; gene_id MSTRG.5861; transcript_id MSTRG.5861.4;
chr2	transdecoder	exon	71397950	71398015	.	+	.	gene_name 98057913|lpp60; gene_id MSTRG.5861; transcript_id MSTRG.5861.6;
chr2	transdecoder	exon	71397950	71398015	.	+	.	gene_name 98057913|lpp60; gene_id MSTRG.5861; transcript_id MSTRG.5861.7;
chr2	transdecoder	exon	71397950	71398015	.	+	.	gene_name 98057913|lpp60; gene_id MSTRG.5861; transcript_id MSTRG.5861.8;
chr2	transdecoder	exon	71397950	71398015	.	+	.	gene_name 98057913|lpp60; gene_id MSTRG.5861; transcript_id MSTRG.5861.9;
chr2	transdecoder	three_prime_utr	71397950	71398015	.	+	.	gene_name 98057913|lpp60; gene_id MSTRG.5861; transcript_id MSTRG.5861.9;
chr2	transdecoder	CDS	71398417	71398518	.	+	0	gene_name 98057913|lpp60; gene_id MSTRG.5861; transcript_id MSTRG.5861.1;
chr2	transdecoder	CDS	71398417	71398518	.	+	0	gene_name 98057913|lpp60; gene_id MSTRG.5861; transcript_id MSTRG.5861.10;
chr2	transdecoder	CDS	71398417	71398518	.	+	0	gene_name 98057913|lpp60; gene_id MSTRG.5861; transcript_id MSTRG.5861.11;
chr2	transdecoder	CDS	71398417	71398518	.	+	0	gene_name 98057913|lpp60; gene_id MSTRG.5861; transcript_id MSTRG.5861.12;
chr2	transdecoder	CDS	71398417	71398518	.	+	0	gene_name 98057913|lpp60; gene_id MSTRG.5861; transcript_id MSTRG.5861.13;
chr2	transdecoder	CDS	71398417	71398518	.	+	0	gene_name 98057913|lpp60; gene_id MSTRG.5861; transcript_id MSTRG.5861.15;
chr2	transdecoder	CDS	71398417	71398518	.	+	0	gene_name 98057913|lpp60; gene_id MSTRG.5861; transcript_id MSTRG.5861.16;
chr2	transdecoder	CDS	71398417	71398518	.	+	0	gene_name 98057913|lpp60; gene_id MSTRG.5861; transcript_id MSTRG.5861.17;
chr2	transdecoder	CDS	71398417	71398518	.	+	0	gene_name 98057913|lpp60; gene_id MSTRG.5861; transcript_id MSTRG.5861.18;
chr2	transdecoder	CDS	71398417	71398518	.	+	0	gene_name 98057913|lpp60; gene_id MSTRG.5861; transcript_id MSTRG.5861.19;
chr2	transdecoder	CDS	71398417	71398518	.	+	0	gene_name 98057913|lpp60; gene_id MSTRG.5861; transcript_id MSTRG.5861.2;
chr2	transdecoder	CDS	71398417	71398518	.	+	0	gene_name 98057913|lpp60; gene_id MSTRG.5861; transcript_id MSTRG.5861.21;
chr2	transdecoder	CDS	71398417	71398518	.	+	0	gene_name 98057913|lpp60; gene_id MSTRG.5861; transcript_id MSTRG.5861.22;
chr2	transdecoder	CDS	71398417	71398518	.	+	0	gene_name 98057913|lpp60; gene_id MSTRG.5861; transcript_id MSTRG.5861.23;
chr2	transdecoder	CDS	71398417	71398518	.	+	0	gene_name 98057913|lpp60; gene_id MSTRG.5861; transcript_id MSTRG.5861.24;
chr2	transdecoder	CDS	71398417	71398518	.	+	0	gene_name 98057913|lpp60; gene_id MSTRG.5861; transcript_id MSTRG.5861.26;
chr2	transdecoder	CDS	71398417	71398518	.	+	0	gene_name 98057913|lpp60; gene_id MSTRG.5861; transcript_id MSTRG.5861.3;
chr2	transdecoder	CDS	71398417	71398518	.	+	0	gene_name 98057913|lpp60; gene_id MSTRG.5861; transcript_id MSTRG.5861.4;
chr2	transdecoder	CDS	71398417	71398518	.	+	0	gene_name 98057913|lpp60; gene_id MSTRG.5861; transcript_id MSTRG.5861.6;
chr2	transdecoder	CDS	71398417	71398518	.	+	0	gene_name 98057913|lpp60; gene_id MSTRG.5861; transcript_id MSTRG.5861.7;
chr2	transdecoder	CDS	71398417	71398518	.	+	0	gene_name 98057913|lpp60; gene_id MSTRG.5861; transcript_id MSTRG.5861.8;
chr2	transdecoder	exon	71398417	71399894	.	+	.	gene_name 98057913|lpp60; gene_id MSTRG.5861; transcript_id MSTRG.5861.1;
chr2	transdecoder	exon	71398417	71399894	.	+	.	gene_name 98057913|lpp60; gene_id MSTRG.5861; transcript_id MSTRG.5861.10;
chr2	transdecoder	exon	71398417	71399894	.	+	.	gene_name 98057913|lpp60; gene_id MSTRG.5861; transcript_id MSTRG.5861.11;
chr2	transdecoder	exon	71398417	71399894	.	+	.	gene_name 98057913|lpp60; gene_id MSTRG.5861; transcript_id MSTRG.5861.12;
chr2	transdecoder	exon	71398417	71399894	.	+	.	gene_name 98057913|lpp60; gene_id MSTRG.5861; transcript_id MSTRG.5861.13;
chr2	transdecoder	exon	71398417	71399894	.	+	.	gene_name 98057913|lpp60; gene_id MSTRG.5861; transcript_id MSTRG.5861.15;
chr2	transdecoder	exon	71398417	71399894	.	+	.	gene_name 98057913|lpp60; gene_id MSTRG.5861; transcript_id MSTRG.5861.16;
chr2	transdecoder	exon	71398417	71399894	.	+	.	gene_name 98057913|lpp60; gene_id MSTRG.5861; transcript_id MSTRG.5861.17;
chr2	transdecoder	exon	71398417	71399894	.	+	.	gene_name 98057913|lpp60; gene_id MSTRG.5861; transcript_id MSTRG.5861.18;
chr2	transdecoder	exon	71398417	71399894	.	+	.	gene_name 98057913|lpp60; gene_id MSTRG.5861; transcript_id MSTRG.5861.19;
chr2	transdecoder	exon	71398417	71399894	.	+	.	gene_name 98057913|lpp60; gene_id MSTRG.5861; transcript_id MSTRG.5861.2;
chr2	transdecoder	exon	71398417	71399894	.	+	.	gene_name 98057913|lpp60; gene_id MSTRG.5861; transcript_id MSTRG.5861.21;
chr2	transdecoder	exon	71398417	71399894	.	+	.	gene_name 98057913|lpp60; gene_id MSTRG.5861; transcript_id MSTRG.5861.22;
chr2	transdecoder	exon	71398417	71399894	.	+	.	gene_name 98057913|lpp60; gene_id MSTRG.5861; transcript_id MSTRG.5861.23;
chr2	transdecoder	exon	71398417	71399894	.	+	.	gene_name 98057913|lpp60; gene_id MSTRG.5861; transcript_id MSTRG.5861.24;
chr2	transdecoder	exon	71398417	71399894	.	+	.	gene_name 98057913|lpp60; gene_id MSTRG.5861; transcript_id MSTRG.5861.26;
chr2	transdecoder	exon	71398417	71399894	.	+	.	gene_name 98057913|lpp60; gene_id MSTRG.5861; transcript_id MSTRG.5861.3;
chr2	transdecoder	exon	71398417	71399894	.	+	.	gene_name 98057913|lpp60; gene_id MSTRG.5861; transcript_id MSTRG.5861.4;
chr2	transdecoder	exon	71398417	71399894	.	+	.	gene_name 98057913|lpp60; gene_id MSTRG.5861; transcript_id MSTRG.5861.6;
chr2	transdecoder	exon	71398417	71399894	.	+	.	gene_name 98057913|lpp60; gene_id MSTRG.5861; transcript_id MSTRG.5861.7;
chr2	transdecoder	exon	71398417	71399894	.	+	.	gene_name 98057913|lpp60; gene_id MSTRG.5861; transcript_id MSTRG.5861.8;
chr2	transdecoder	exon	71398417	71399894	.	+	.	gene_name 98057913|lpp60; gene_id MSTRG.5861; transcript_id MSTRG.5861.9;
chr2	transdecoder	three_prime_utr	71398417	71399894	.	+	.	gene_name 98057913|lpp60; gene_id MSTRG.5861; transcript_id MSTRG.5861.9;
chr2	transdecoder	three_prime_utr	71398519	71399894	.	+	.	gene_name 98057913|lpp60; gene_id MSTRG.5861; transcript_id MSTRG.5861.1;
chr2	transdecoder	three_prime_utr	71398519	71399894	.	+	.	gene_name 98057913|lpp60; gene_id MSTRG.5861; transcript_id MSTRG.5861.10;
chr2	transdecoder	three_prime_utr	71398519	71399894	.	+	.	gene_name 98057913|lpp60; gene_id MSTRG.5861; transcript_id MSTRG.5861.11;
chr2	transdecoder	three_prime_utr	71398519	71399894	.	+	.	gene_name 98057913|lpp60; gene_id MSTRG.5861; transcript_id MSTRG.5861.12;
chr2	transdecoder	three_prime_utr	71398519	71399894	.	+	.	gene_name 98057913|lpp60; gene_id MSTRG.5861; transcript_id MSTRG.5861.13;
chr2	transdecoder	three_prime_utr	71398519	71399894	.	+	.	gene_name 98057913|lpp60; gene_id MSTRG.5861; transcript_id MSTRG.5861.15;
chr2	transdecoder	three_prime_utr	71398519	71399894	.	+	.	gene_name 98057913|lpp60; gene_id MSTRG.5861; transcript_id MSTRG.5861.16;
chr2	transdecoder	three_prime_utr	71398519	71399894	.	+	.	gene_name 98057913|lpp60; gene_id MSTRG.5861; transcript_id MSTRG.5861.17;
chr2	transdecoder	three_prime_utr	71398519	71399894	.	+	.	gene_name 98057913|lpp60; gene_id MSTRG.5861; transcript_id MSTRG.5861.18;
chr2	transdecoder	three_prime_utr	71398519	71399894	.	+	.	gene_name 98057913|lpp60; gene_id MSTRG.5861; transcript_id MSTRG.5861.19;
chr2	transdecoder	three_prime_utr	71398519	71399894	.	+	.	gene_name 98057913|lpp60; gene_id MSTRG.5861; transcript_id MSTRG.5861.2;
chr2	transdecoder	three_prime_utr	71398519	71399894	.	+	.	gene_name 98057913|lpp60; gene_id MSTRG.5861; transcript_id MSTRG.5861.21;
chr2	transdecoder	three_prime_utr	71398519	71399894	.	+	.	gene_name 98057913|lpp60; gene_id MSTRG.5861; transcript_id MSTRG.5861.22;
chr2	transdecoder	three_prime_utr	71398519	71399894	.	+	.	gene_name 98057913|lpp60; gene_id MSTRG.5861; transcript_id MSTRG.5861.23;
chr2	transdecoder	three_prime_utr	71398519	71399894	.	+	.	gene_name 98057913|lpp60; gene_id MSTRG.5861; transcript_id MSTRG.5861.24;
chr2	transdecoder	three_prime_utr	71398519	71399894	.	+	.	gene_name 98057913|lpp60; gene_id MSTRG.5861; transcript_id MSTRG.5861.26;
chr2	transdecoder	three_prime_utr	71398519	71399894	.	+	.	gene_name 98057913|lpp60; gene_id MSTRG.5861; transcript_id MSTRG.5861.3;
chr2	transdecoder	three_prime_utr	71398519	71399894	.	+	.	gene_name 98057913|lpp60; gene_id MSTRG.5861; transcript_id MSTRG.5861.4;
chr2	transdecoder	three_prime_utr	71398519	71399894	.	+	.	gene_name 98057913|lpp60; gene_id MSTRG.5861; transcript_id MSTRG.5861.6;
chr2	transdecoder	three_prime_utr	71398519	71399894	.	+	.	gene_name 98057913|lpp60; gene_id MSTRG.5861; transcript_id MSTRG.5861.7;
chr2	transdecoder	three_prime_utr	71398519	71399894	.	+	.	gene_name 98057913|lpp60; gene_id MSTRG.5861; transcript_id MSTRG.5861.8;
chr2	StringTie	exon	71401701	71402025	.	.	.	gene_name 98302961|unknown-15075; gene_id MSTRG.5862; transcript_id MSTRG.5862.1;
chr2	StringTie	transcript	71401701	71402025	.	.	.	gene_name 98302961|unknown-15075; gene_id MSTRG.5862; transcript_id MSTRG.5862.1; gene_biotype non-coding; Info NA; ref_name -; class_code u; inherit_ref FALSE;
chr2	transdecoder	CDS	71434199	71434888	.	+	0	gene_name 98302962|unknown-15076; gene_id MSTRG.5863; transcript_id MSTRG.5863.1;
chr2	transdecoder	exon	71434199	71435508	.	+	.	gene_name 98302962|unknown-15076; gene_id MSTRG.5863; transcript_id MSTRG.5863.1;
chr2	transdecoder	gene	71434199	71435508	.	+	.	gene_name 98302962|unknown-15076; gene_id MSTRG.5863; transcript_id NA; gene_biotype protein_coding; Info ORF type:5prime_partial (-),score=23.88; ref_name -; class_code u; inherit_ref FALSE;
chr2	transdecoder	transcript	71434199	71435508	.	+	.	gene_name 98302962|unknown-15076; gene_id MSTRG.5863; transcript_id MSTRG.5863.1; gene_biotype protein_coding; Info ORF type:5prime_partial (-),score=23.88; ref_name -; class_code u; inherit_ref FALSE;
chr2	transdecoder	CDS	71435029	71435508	.	+	0	gene_name 98302962|unknown-15076; gene_id MSTRG.5863; transcript_id MSTRG.5863.1;
chr2	transdecoder	five_prime_utr	71435722	71435904	.	+	.	gene_name 98302963|unknown-15077; gene_id MSTRG.5864; transcript_id MSTRG.5864.1;
chr2	transdecoder	exon	71435722	71436520	.	+	.	gene_name 98302963|unknown-15077; gene_id MSTRG.5864; transcript_id MSTRG.5864.1;
chr2	transdecoder	gene	71435722	71442113	.	+	.	gene_name 98302963|unknown-15077; gene_id MSTRG.5864; transcript_id NA; gene_biotype protein_coding; Info ORF type:complete (+),score=31.75; ref_name -; class_code u; inherit_ref FALSE;
chr2	transdecoder	transcript	71435722	71442113	.	+	.	gene_name 98302963|unknown-15077; gene_id MSTRG.5864; transcript_id MSTRG.5864.1; gene_biotype protein_coding; Info ORF type:complete (+),score=31.75; ref_name -; class_code u; inherit_ref FALSE;
chr2	transdecoder	CDS	71435905	71436520	.	+	0	gene_name 98302963|unknown-15077; gene_id MSTRG.5864; transcript_id MSTRG.5864.1;
chr2	transdecoder	CDS	71436564	71436653	.	+	2	gene_name 98302963|unknown-15077; gene_id MSTRG.5864; transcript_id MSTRG.5864.1;
chr2	transdecoder	exon	71436564	71436653	.	+	.	gene_name 98302963|unknown-15077; gene_id MSTRG.5864; transcript_id MSTRG.5864.1;
chr2	transdecoder	CDS	71436699	71436706	.	+	2	gene_name 98302963|unknown-15077; gene_id MSTRG.5864; transcript_id MSTRG.5864.1;
chr2	transdecoder	exon	71436699	71436768	.	+	.	gene_name 98302963|unknown-15077; gene_id MSTRG.5864; transcript_id MSTRG.5864.1;
chr2	transdecoder	three_prime_utr	71436707	71436768	.	+	.	gene_name 98302963|unknown-15077; gene_id MSTRG.5864; transcript_id MSTRG.5864.1;
chr2	StringTie	exon	71436709	71436768	.	+	.	gene_name 98302963|unknown-15077; gene_id MSTRG.5864; transcript_id MSTRG.5864.2;
chr2	StringTie	transcript	71436709	71438258	.	+	.	gene_name 98302963|unknown-15077; gene_id MSTRG.5864; transcript_id MSTRG.5864.2; gene_biotype non-coding; Info NA; ref_name -; class_code u; inherit_ref FALSE;
chr2	StringTie	exon	71436816	71436915	.	+	.	gene_name 98302963|unknown-15077; gene_id MSTRG.5864; transcript_id MSTRG.5864.2;
chr2	transdecoder	exon	71436816	71436915	.	+	.	gene_name 98302963|unknown-15077; gene_id MSTRG.5864; transcript_id MSTRG.5864.1;
chr2	transdecoder	three_prime_utr	71436816	71436915	.	+	.	gene_name 98302963|unknown-15077; gene_id MSTRG.5864; transcript_id MSTRG.5864.1;
chr2	StringTie	exon	71436960	71437035	.	+	.	gene_name 98302963|unknown-15077; gene_id MSTRG.5864; transcript_id MSTRG.5864.2;
chr2	transdecoder	exon	71436960	71437035	.	+	.	gene_name 98302963|unknown-15077; gene_id MSTRG.5864; transcript_id MSTRG.5864.1;
chr2	transdecoder	three_prime_utr	71436960	71437035	.	+	.	gene_name 98302963|unknown-15077; gene_id MSTRG.5864; transcript_id MSTRG.5864.1;
chr2	StringTie	exon	71437187	71437275	.	+	.	gene_name 98302963|unknown-15077; gene_id MSTRG.5864; transcript_id MSTRG.5864.3;
chr2	StringTie	transcript	71437187	71438258	.	+	.	gene_name 98302963|unknown-15077; gene_id MSTRG.5864; transcript_id MSTRG.5864.3; gene_biotype non-coding; Info NA; ref_name -; class_code u; inherit_ref FALSE;
chr2	StringTie	exon	71437200	71437275	.	+	.	gene_name 98302963|unknown-15077; gene_id MSTRG.5864; transcript_id MSTRG.5864.2;
chr2	transdecoder	exon	71437200	71437275	.	+	.	gene_name 98302963|unknown-15077; gene_id MSTRG.5864; transcript_id MSTRG.5864.1;
chr2	transdecoder	three_prime_utr	71437200	71437275	.	+	.	gene_name 98302963|unknown-15077; gene_id MSTRG.5864; transcript_id MSTRG.5864.1;
chr2	StringTie	exon	71437320	71437414	.	+	.	gene_name 98302963|unknown-15077; gene_id MSTRG.5864; transcript_id MSTRG.5864.2;
chr2	transdecoder	exon	71437320	71437414	.	+	.	gene_name 98302963|unknown-15077; gene_id MSTRG.5864; transcript_id MSTRG.5864.1;
chr2	transdecoder	three_prime_utr	71437320	71437414	.	+	.	gene_name 98302963|unknown-15077; gene_id MSTRG.5864; transcript_id MSTRG.5864.1;
chr2	StringTie	exon	71437320	71437513	.	+	.	gene_name 98302963|unknown-15077; gene_id MSTRG.5864; transcript_id MSTRG.5864.3;
chr2	StringTie	exon	71437457	71437551	.	+	.	gene_name 98302963|unknown-15077; gene_id MSTRG.5864; transcript_id MSTRG.5864.2;
chr2	StringTie	exon	71437599	71437688	.	+	.	gene_name 98302963|unknown-15077; gene_id MSTRG.5864; transcript_id MSTRG.5864.2;
chr2	StringTie	exon	71437599	71437688	.	+	.	gene_name 98302963|unknown-15077; gene_id MSTRG.5864; transcript_id MSTRG.5864.3;
chr2	StringTie	exon	71437732	71437805	.	+	.	gene_name 98302963|unknown-15077; gene_id MSTRG.5864; transcript_id MSTRG.5864.2;
chr2	StringTie	exon	71437732	71437805	.	+	.	gene_name 98302963|unknown-15077; gene_id MSTRG.5864; transcript_id MSTRG.5864.3;
chr2	StringTie	exon	71437852	71438258	.	+	.	gene_name 98302963|unknown-15077; gene_id MSTRG.5864; transcript_id MSTRG.5864.2;
chr2	StringTie	exon	71437852	71438258	.	+	.	gene_name 98302963|unknown-15077; gene_id MSTRG.5864; transcript_id MSTRG.5864.3;
chr2	transdecoder	exon	71442045	71442113	.	+	.	gene_name 98302963|unknown-15077; gene_id MSTRG.5864; transcript_id MSTRG.5864.1;
chr2	transdecoder	three_prime_utr	71442045	71442113	.	+	.	gene_name 98302963|unknown-15077; gene_id MSTRG.5864; transcript_id MSTRG.5864.1;
chr2	StringTie	exon	71454872	71455329	.	-	.	gene_name 98302964|unknown-15078; gene_id MSTRG.5865; transcript_id MSTRG.5865.1;
chr2	StringTie	transcript	71454872	71455329	.	-	.	gene_name 98302964|unknown-15078; gene_id MSTRG.5865; transcript_id MSTRG.5865.1; gene_biotype non-coding; Info NA; ref_name -; class_code u; inherit_ref FALSE;
chr2	transdecoder	three_prime_utr	71461139	71461214	.	-	.	gene_name 98302965|z385d-2; gene_id MSTRG.5866; transcript_id MSTRG.5866.1;
chr2	transdecoder	exon	71461139	71462026	.	-	.	gene_name 98302965|z385d-2; gene_id MSTRG.5866; transcript_id MSTRG.5866.1;
chr2	transdecoder	gene	71461139	71477669	.	-	.	gene_name 98302965|z385d-2; gene_id MSTRG.5866; transcript_id NA; gene_biotype protein_coding; Info ORF type:complete (+),score=43.56,sp|Q9H6B1|Z385D_HUMAN|33.696|1.18e-07; ref_name -; class_code u; inherit_ref FALSE;
chr2	transdecoder	transcript	71461139	71477669	.	-	.	gene_name 98302965|z385d-2; gene_id MSTRG.5866; transcript_id MSTRG.5866.1; gene_biotype protein_coding; Info ORF type:complete (+),score=43.56,sp|Q9H6B1|Z385D_HUMAN|33.696|1.18e-07; ref_name -; class_code u; inherit_ref FALSE;
chr2	transdecoder	CDS	71461215	71462024	.	-	0	gene_name 98302965|z385d-2; gene_id MSTRG.5866; transcript_id MSTRG.5866.1;
chr2	transdecoder	five_prime_utr	71462025	71462026	.	-	.	gene_name 98302965|z385d-2; gene_id MSTRG.5866; transcript_id MSTRG.5866.1;
chr2	transdecoder	exon	71477455	71477669	.	-	.	gene_name 98302965|z385d-2; gene_id MSTRG.5866; transcript_id MSTRG.5866.1;
chr2	transdecoder	five_prime_utr	71477455	71477669	.	-	.	gene_name 98302965|z385d-2; gene_id MSTRG.5866; transcript_id MSTRG.5866.1;
chr2	transdecoder	exon	71556725	71557393	.	+	.	gene_name 98033010|zfr2; gene_id MSTRG.5867; transcript_id MSTRG.5867.1;
chr2	transdecoder	exon	71556725	71557393	.	+	.	gene_name 98033010|zfr2; gene_id MSTRG.5867; transcript_id MSTRG.5867.2;
chr2	transdecoder	transcript	71556725	71568533	.	+	.	gene_name 98033010|zfr2; gene_id MSTRG.5867; transcript_id MSTRG.5867.2; gene_biotype protein_coding; Info ORF type:5prime_partial (+),score=24.69,sp|Q9UPR6|ZFR2_HUMAN|25.263|5.39e-06; ref_name 98033010|zfr2; class_code k,j; inherit_ref TRUE;
chr2	transdecoder	gene	71556725	71572795	.	+	.	gene_name 98033010|zfr2; gene_id MSTRG.5867; transcript_id NA; gene_biotype protein_coding; Info ORF type:5prime_partial (+),score=24.69,sp|Q9UPR6|ZFR2_HUMAN|25.263|5.39e-06; ref_name 98033010|zfr2; class_code k,j; inherit_ref TRUE;
chr2	transdecoder	transcript	71556725	71572795	.	+	.	gene_name 98033010|zfr2; gene_id MSTRG.5867; transcript_id MSTRG.5867.1; gene_biotype protein_coding; Info ORF type:5prime_partial (+),score=24.69,sp|Q9UPR6|ZFR2_HUMAN|25.263|5.39e-06; ref_name 98033010|zfr2; class_code k,j; inherit_ref TRUE;
chr2	transdecoder	CDS	71556726	71557349	.	+	0	gene_name 98033010|zfr2; gene_id MSTRG.5867; transcript_id MSTRG.5867.1;
chr2	transdecoder	CDS	71556726	71557349	.	+	0	gene_name 98033010|zfr2; gene_id MSTRG.5867; transcript_id MSTRG.5867.2;
chr2	transdecoder	CDS	71556729	71557349	.	+	0	gene_name 98033010|zfr2; gene_id MSTRG.5867; transcript_id MSTRG.5867.3;
chr2	transdecoder	CDS	71556729	71557349	.	+	0	gene_name 98033010|zfr2; gene_id MSTRG.5867; transcript_id MSTRG.5867.4;
chr2	transdecoder	exon	71556729	71557393	.	+	.	gene_name 98033010|zfr2; gene_id MSTRG.5867; transcript_id MSTRG.5867.3;
chr2	transdecoder	exon	71556729	71557393	.	+	.	gene_name 98033010|zfr2; gene_id MSTRG.5867; transcript_id MSTRG.5867.4;
chr2	transdecoder	transcript	71556729	71568533	.	+	.	gene_name 98033010|zfr2; gene_id MSTRG.5867; transcript_id MSTRG.5867.3; gene_biotype protein_coding; Info ORF type:5prime_partial (+),score=24.69,sp|Q9UPR6|ZFR2_HUMAN|25.263|5.39e-06; ref_name 98033010|zfr2; class_code k,j; inherit_ref TRUE;
chr2	transdecoder	transcript	71556729	71571490	.	+	.	gene_name 98033010|zfr2; gene_id MSTRG.5867; transcript_id MSTRG.5867.4; gene_biotype protein_coding; Info ORF type:5prime_partial (+),score=24.69,sp|Q9UPR6|ZFR2_HUMAN|25.263|5.39e-06; ref_name 98033010|zfr2; class_code k,j; inherit_ref TRUE;
chr2	StringTie	exon	71557118	71557152	.	+	.	gene_name 98033010|zfr2; gene_id MSTRG.5867; transcript_id MSTRG.5867.5;
chr2	StringTie	transcript	71557118	71568533	.	+	.	gene_name 98033010|zfr2; gene_id MSTRG.5867; transcript_id MSTRG.5867.5; gene_biotype non-coding; Info NA; ref_name 98033010|zfr2; class_code k,j; inherit_ref TRUE;
chr2	StringTie	exon	71557252	71557393	.	+	.	gene_name 98033010|zfr2; gene_id MSTRG.5867; transcript_id MSTRG.5867.5;
chr2	transdecoder	three_prime_utr	71557350	71557393	.	+	.	gene_name 98033010|zfr2; gene_id MSTRG.5867; transcript_id MSTRG.5867.1;
chr2	transdecoder	three_prime_utr	71557350	71557393	.	+	.	gene_name 98033010|zfr2; gene_id MSTRG.5867; transcript_id MSTRG.5867.2;
chr2	transdecoder	three_prime_utr	71557350	71557393	.	+	.	gene_name 98033010|zfr2; gene_id MSTRG.5867; transcript_id MSTRG.5867.3;
chr2	transdecoder	three_prime_utr	71557350	71557393	.	+	.	gene_name 98033010|zfr2; gene_id MSTRG.5867; transcript_id MSTRG.5867.4;
chr2	transdecoder	exon	71559176	71559317	.	+	.	gene_name 98033010|zfr2; gene_id MSTRG.5867; transcript_id MSTRG.5867.1;
chr2	transdecoder	exon	71559176	71559317	.	+	.	gene_name 98033010|zfr2; gene_id MSTRG.5867; transcript_id MSTRG.5867.4;
chr2	transdecoder	three_prime_utr	71559176	71559317	.	+	.	gene_name 98033010|zfr2; gene_id MSTRG.5867; transcript_id MSTRG.5867.1;
chr2	transdecoder	three_prime_utr	71559176	71559317	.	+	.	gene_name 98033010|zfr2; gene_id MSTRG.5867; transcript_id MSTRG.5867.4;
chr2	StringTie	exon	71559176	71559322	.	+	.	gene_name 98033010|zfr2; gene_id MSTRG.5867; transcript_id MSTRG.5867.5;
chr2	transdecoder	exon	71559176	71559322	.	+	.	gene_name 98033010|zfr2; gene_id MSTRG.5867; transcript_id MSTRG.5867.3;
chr2	transdecoder	three_prime_utr	71559176	71559322	.	+	.	gene_name 98033010|zfr2; gene_id MSTRG.5867; transcript_id MSTRG.5867.3;
chr2	transdecoder	five_prime_utr	71563071	71563160	.	+	.	gene_name 98053525|arf5-2; gene_id 98053525|arf5-2; transcript_id 98053525|arf5-2.1;
chr2	transdecoder	exon	71563071	71563798	.	+	.	gene_name 98053525|arf5-2; gene_id 98053525|arf5-2; transcript_id 98053525|arf5-2.1;
chr2	transdecoder	gene	71563071	71563798	.	+	.	gene_name 98053525|arf5-2; gene_id 98053525|arf5-2; transcript_id NA; gene_biotype protein_coding; Info ORF type:complete (+),score=22.84,sp|P84085|ARF5_HUMAN|44.633|2.35e-50; ref_name 98053525|arf5-2; class_code =; inherit_ref TRUE;
chr2	transdecoder	transcript	71563071	71563798	.	+	.	gene_name 98053525|arf5-2; gene_id 98053525|arf5-2; transcript_id 98053525|arf5-2.1; gene_biotype protein_coding; Info ORF type:complete (+),score=22.84,sp|P84085|ARF5_HUMAN|44.633|2.35e-50; ref_name 98053525|arf5-2; class_code =; inherit_ref TRUE;
chr2	transdecoder	CDS	71563161	71563721	.	+	0	gene_name 98053525|arf5-2; gene_id 98053525|arf5-2; transcript_id 98053525|arf5-2.1;
chr2	transdecoder	three_prime_utr	71563722	71563798	.	+	.	gene_name 98053525|arf5-2; gene_id 98053525|arf5-2; transcript_id 98053525|arf5-2.1;
chr2	transdecoder	exon	71567917	71567991	.	+	.	gene_name 98033010|zfr2; gene_id MSTRG.5867; transcript_id MSTRG.5867.4;
chr2	transdecoder	three_prime_utr	71567917	71567991	.	+	.	gene_name 98033010|zfr2; gene_id MSTRG.5867; transcript_id MSTRG.5867.4;
chr2	transdecoder	exon	71567917	71567995	.	+	.	gene_name 98033010|zfr2; gene_id MSTRG.5867; transcript_id MSTRG.5867.1;
chr2	transdecoder	three_prime_utr	71567917	71567995	.	+	.	gene_name 98033010|zfr2; gene_id MSTRG.5867; transcript_id MSTRG.5867.1;
chr2	StringTie	exon	71567917	71568533	.	+	.	gene_name 98033010|zfr2; gene_id MSTRG.5867; transcript_id MSTRG.5867.5;
chr2	transdecoder	exon	71567917	71568533	.	+	.	gene_name 98033010|zfr2; gene_id MSTRG.5867; transcript_id MSTRG.5867.2;
chr2	transdecoder	exon	71567917	71568533	.	+	.	gene_name 98033010|zfr2; gene_id MSTRG.5867; transcript_id MSTRG.5867.3;
chr2	transdecoder	three_prime_utr	71567917	71568533	.	+	.	gene_name 98033010|zfr2; gene_id MSTRG.5867; transcript_id MSTRG.5867.2;
chr2	transdecoder	three_prime_utr	71567917	71568533	.	+	.	gene_name 98033010|zfr2; gene_id MSTRG.5867; transcript_id MSTRG.5867.3;
chr2	transdecoder	exon	71571148	71571490	.	+	.	gene_name 98033010|zfr2; gene_id MSTRG.5867; transcript_id MSTRG.5867.1;
chr2	transdecoder	exon	71571148	71571490	.	+	.	gene_name 98033010|zfr2; gene_id MSTRG.5867; transcript_id MSTRG.5867.4;
chr2	transdecoder	three_prime_utr	71571148	71571490	.	+	.	gene_name 98033010|zfr2; gene_id MSTRG.5867; transcript_id MSTRG.5867.1;
chr2	transdecoder	three_prime_utr	71571148	71571490	.	+	.	gene_name 98033010|zfr2; gene_id MSTRG.5867; transcript_id MSTRG.5867.4;
chr2	transdecoder	exon	71571532	71571698	.	+	.	gene_name 98033010|zfr2; gene_id MSTRG.5867; transcript_id MSTRG.5867.1;
chr2	transdecoder	three_prime_utr	71571532	71571698	.	+	.	gene_name 98033010|zfr2; gene_id MSTRG.5867; transcript_id MSTRG.5867.1;
chr2	transdecoder	exon	71572134	71572293	.	+	.	gene_name 98033010|zfr2; gene_id MSTRG.5867; transcript_id MSTRG.5867.1;
chr2	transdecoder	three_prime_utr	71572134	71572293	.	+	.	gene_name 98033010|zfr2; gene_id MSTRG.5867; transcript_id MSTRG.5867.1;
chr2	transdecoder	exon	71572654	71572795	.	+	.	gene_name 98033010|zfr2; gene_id MSTRG.5867; transcript_id MSTRG.5867.1;
chr2	transdecoder	three_prime_utr	71572654	71572795	.	+	.	gene_name 98033010|zfr2; gene_id MSTRG.5867; transcript_id MSTRG.5867.1;
chr2	transdecoder	three_prime_utr	71607088	71607162	.	-	.	gene_name 98054751|thoc7; gene_id MSTRG.5868; transcript_id MSTRG.5868.1;
chr2	StringTie	exon	71607088	71607234	.	-	.	gene_name 98054751|thoc7; gene_id MSTRG.5868; transcript_id MSTRG.5868.2;
chr2	transdecoder	exon	71607088	71607234	.	-	.	gene_name 98054751|thoc7; gene_id MSTRG.5868; transcript_id MSTRG.5868.1;
chr2	transdecoder	gene	71607088	71611058	.	-	.	gene_name 98054751|thoc7; gene_id MSTRG.5868; transcript_id NA; gene_biotype protein_coding; Info ORF type:complete (+),score=54.11,sp|Q6I9Y2|THOC7_HUMAN|36.181|1.45e-32; ref_name 98054751|thoc7; class_code j,=; inherit_ref TRUE;
chr2	StringTie	transcript	71607088	71611058	.	-	.	gene_name 98054751|thoc7; gene_id MSTRG.5868; transcript_id MSTRG.5868.2; gene_biotype non-coding; Info NA; ref_name 98054751|thoc7; class_code j,=; inherit_ref TRUE;
chr2	transdecoder	transcript	71607088	71611058	.	-	.	gene_name 98054751|thoc7; gene_id MSTRG.5868; transcript_id MSTRG.5868.1; gene_biotype protein_coding; Info ORF type:complete (+),score=54.11,sp|Q6I9Y2|THOC7_HUMAN|36.181|1.45e-32; ref_name 98054751|thoc7; class_code j,=; inherit_ref TRUE;
chr2	transdecoder	CDS	71607163	71607234	.	-	0	gene_name 98054751|thoc7; gene_id MSTRG.5868; transcript_id MSTRG.5868.1;
chr2	transdecoder	CDS	71607694	71607970	.	-	1	gene_name 98054751|thoc7; gene_id MSTRG.5868; transcript_id MSTRG.5868.1;
chr2	transdecoder	exon	71607694	71607970	.	-	.	gene_name 98054751|thoc7; gene_id MSTRG.5868; transcript_id MSTRG.5868.1;
chr2	transdecoder	CDS	71610395	71610474	.	-	0	gene_name 98054751|thoc7; gene_id MSTRG.5868; transcript_id MSTRG.5868.1;
chr2	StringTie	exon	71610395	71610474	.	-	.	gene_name 98054751|thoc7; gene_id MSTRG.5868; transcript_id MSTRG.5868.2;
chr2	transdecoder	exon	71610395	71610474	.	-	.	gene_name 98054751|thoc7; gene_id MSTRG.5868; transcript_id MSTRG.5868.1;
chr2	transdecoder	CDS	71610603	71610779	.	-	0	gene_name 98054751|thoc7; gene_id MSTRG.5868; transcript_id MSTRG.5868.1;
chr2	StringTie	exon	71610603	71611058	.	-	.	gene_name 98054751|thoc7; gene_id MSTRG.5868; transcript_id MSTRG.5868.2;
chr2	transdecoder	exon	71610603	71611058	.	-	.	gene_name 98054751|thoc7; gene_id MSTRG.5868; transcript_id MSTRG.5868.1;
chr2	transdecoder	five_prime_utr	71610780	71611058	.	-	.	gene_name 98054751|thoc7; gene_id MSTRG.5868; transcript_id MSTRG.5868.1;
chr2	transdecoder	three_prime_utr	71618977	71619035	.	-	.	gene_name 98007698|ngdn; gene_id MSTRG.5869; transcript_id MSTRG.5869.1;
chr2	transdecoder	exon	71618977	71619447	.	-	.	gene_name 98007698|ngdn; gene_id MSTRG.5869; transcript_id MSTRG.5869.1;
chr2	transdecoder	gene	71618977	71619961	.	-	.	gene_name 98007698|ngdn; gene_id MSTRG.5869; transcript_id NA; gene_biotype protein_coding; Info ORF type:complete (+),score=60.52,sp|Q8NEJ9|NGDN_HUMAN|37.264|1.55e-28; ref_name 98007698|ngdn; class_code =; inherit_ref TRUE;
chr2	transdecoder	transcript	71618977	71619961	.	-	.	gene_name 98007698|ngdn; gene_id MSTRG.5869; transcript_id MSTRG.5869.1; gene_biotype protein_coding; Info ORF type:complete (+),score=60.52,sp|Q8NEJ9|NGDN_HUMAN|37.264|1.55e-28; ref_name 98007698|ngdn; class_code =; inherit_ref TRUE;
chr2	transdecoder	CDS	71619036	71619447	.	-	1	gene_name 98007698|ngdn; gene_id MSTRG.5869; transcript_id MSTRG.5869.1;
chr2	transdecoder	CDS	71619518	71619939	.	-	0	gene_name 98007698|ngdn; gene_id MSTRG.5869; transcript_id MSTRG.5869.1;
chr2	transdecoder	exon	71619518	71619961	.	-	.	gene_name 98007698|ngdn; gene_id MSTRG.5869; transcript_id MSTRG.5869.1;
chr2	transdecoder	five_prime_utr	71619940	71619961	.	-	.	gene_name 98007698|ngdn; gene_id MSTRG.5869; transcript_id MSTRG.5869.1;
chr2	StringTie	exon	71653922	71654127	.	.	.	gene_name 98302966|unknown-15079; gene_id MSTRG.5870; transcript_id MSTRG.5870.1;
chr2	StringTie	transcript	71653922	71654127	.	.	.	gene_name 98302966|unknown-15079; gene_id MSTRG.5870; transcript_id MSTRG.5870.1; gene_biotype non-coding; Info NA; ref_name -; class_code u; inherit_ref FALSE;
chr2	transdecoder	exon	71688707	71688795	.	+	.	gene_name 98302967|miy4b-2; gene_id MSTRG.5871; transcript_id MSTRG.5871.1;
chr2	transdecoder	five_prime_utr	71688707	71688795	.	+	.	gene_name 98302967|miy4b-2; gene_id MSTRG.5871; transcript_id MSTRG.5871.1;
chr2	transdecoder	gene	71688707	71748000	.	+	.	gene_name 98302967|miy4b-2; gene_id MSTRG.5871; transcript_id NA; gene_biotype protein_coding; Info ORF type:complete (+),score=30.78,sp|A8MYZ0|MIY4B_HUMAN|35.169|1.01e-36; ref_name 98157660|unknown-5667;98157660|unknown-5667; class_code x,u;x,u;x,u;x,u; inherit_ref FALSE;
chr2	transdecoder	transcript	71688707	71748000	.	+	.	gene_name 98302967|miy4b-2; gene_id MSTRG.5871; transcript_id MSTRG.5871.1; gene_biotype protein_coding; Info ORF type:complete (+),score=30.78,sp|A8MYZ0|MIY4B_HUMAN|35.169|1.01e-36; ref_name 98157660|unknown-5667;98157660|unknown-5667; class_code x,u;x,u;x,u;x,u; inherit_ref FALSE;
chr2	transdecoder	exon	71688714	71688815	.	+	.	gene_name 98302967|miy4b-2; gene_id MSTRG.5871; transcript_id MSTRG.5871.2;
chr2	transdecoder	five_prime_utr	71688714	71688815	.	+	.	gene_name 98302967|miy4b-2; gene_id MSTRG.5871; transcript_id MSTRG.5871.2;
chr2	transdecoder	transcript	71688714	71748000	.	+	.	gene_name 98302967|miy4b-2; gene_id MSTRG.5871; transcript_id MSTRG.5871.2; gene_biotype protein_coding; Info ORF type:complete (+),score=30.78,sp|A8MYZ0|MIY4B_HUMAN|35.169|1.01e-36; ref_name 98157660|unknown-5667;98157660|unknown-5667; class_code x,u;x,u;x,u;x,u; inherit_ref FALSE;
chr2	transdecoder	exon	71688842	71688975	.	+	.	gene_name 98302967|miy4b-2; gene_id MSTRG.5871; transcript_id MSTRG.5871.3;
chr2	transdecoder	five_prime_utr	71688842	71688975	.	+	.	gene_name 98302967|miy4b-2; gene_id MSTRG.5871; transcript_id MSTRG.5871.3;
chr2	transdecoder	exon	71688842	71689031	.	+	.	gene_name 98302967|miy4b-2; gene_id MSTRG.5871; transcript_id MSTRG.5871.4;
chr2	transdecoder	five_prime_utr	71688842	71689031	.	+	.	gene_name 98302967|miy4b-2; gene_id MSTRG.5871; transcript_id MSTRG.5871.4;
chr2	transdecoder	transcript	71688842	71748000	.	+	.	gene_name 98302967|miy4b-2; gene_id MSTRG.5871; transcript_id MSTRG.5871.3; gene_biotype protein_coding; Info ORF type:complete (+),score=30.78,sp|A8MYZ0|MIY4B_HUMAN|35.169|1.01e-36; ref_name 98157660|unknown-5667;98157660|unknown-5667; class_code x,u;x,u;x,u;x,u; inherit_ref FALSE;
chr2	transdecoder	transcript	71688842	71748000	.	+	.	gene_name 98302967|miy4b-2; gene_id MSTRG.5871; transcript_id MSTRG.5871.4; gene_biotype protein_coding; Info ORF type:complete (+),score=30.78,sp|A8MYZ0|MIY4B_HUMAN|35.169|1.01e-36; ref_name 98157660|unknown-5667;98157660|unknown-5667; class_code x,u;x,u;x,u;x,u; inherit_ref FALSE;
chr2	transdecoder	exon	71688894	71688975	.	+	.	gene_name 98302967|miy4b-2; gene_id MSTRG.5871; transcript_id MSTRG.5871.5;
chr2	transdecoder	five_prime_utr	71688894	71688975	.	+	.	gene_name 98302967|miy4b-2; gene_id MSTRG.5871; transcript_id MSTRG.5871.5;
chr2	transdecoder	transcript	71688894	71748000	.	+	.	gene_name 98302967|miy4b-2; gene_id MSTRG.5871; transcript_id MSTRG.5871.5; gene_biotype protein_coding; Info ORF type:complete (+),score=30.78,sp|A8MYZ0|MIY4B_HUMAN|35.169|1.01e-36; ref_name 98157660|unknown-5667;98157660|unknown-5667; class_code x,u;x,u;x,u;x,u; inherit_ref FALSE;
chr2	transdecoder	exon	71689432	71689553	.	+	.	gene_name 98302967|miy4b-2; gene_id MSTRG.5871; transcript_id MSTRG.5871.1;
chr2	transdecoder	exon	71689432	71689553	.	+	.	gene_name 98302967|miy4b-2; gene_id MSTRG.5871; transcript_id MSTRG.5871.2;
chr2	transdecoder	exon	71689432	71689553	.	+	.	gene_name 98302967|miy4b-2; gene_id MSTRG.5871; transcript_id MSTRG.5871.3;
chr2	transdecoder	exon	71689432	71689553	.	+	.	gene_name 98302967|miy4b-2; gene_id MSTRG.5871; transcript_id MSTRG.5871.4;
chr2	transdecoder	five_prime_utr	71689432	71689553	.	+	.	gene_name 98302967|miy4b-2; gene_id MSTRG.5871; transcript_id MSTRG.5871.1;
chr2	transdecoder	five_prime_utr	71689432	71689553	.	+	.	gene_name 98302967|miy4b-2; gene_id MSTRG.5871; transcript_id MSTRG.5871.2;
chr2	transdecoder	five_prime_utr	71689432	71689553	.	+	.	gene_name 98302967|miy4b-2; gene_id MSTRG.5871; transcript_id MSTRG.5871.3;
chr2	transdecoder	five_prime_utr	71689432	71689553	.	+	.	gene_name 98302967|miy4b-2; gene_id MSTRG.5871; transcript_id MSTRG.5871.4;
chr2	transdecoder	exon	71691963	71692206	.	+	.	gene_name 98302967|miy4b-2; gene_id MSTRG.5871; transcript_id MSTRG.5871.6;
chr2	transdecoder	five_prime_utr	71691963	71692206	.	+	.	gene_name 98302967|miy4b-2; gene_id MSTRG.5871; transcript_id MSTRG.5871.6;
chr2	transdecoder	transcript	71691963	71748000	.	+	.	gene_name 98302967|miy4b-2; gene_id MSTRG.5871; transcript_id MSTRG.5871.6; gene_biotype protein_coding; Info ORF type:complete (+),score=30.78,sp|A8MYZ0|MIY4B_HUMAN|35.169|1.01e-36; ref_name 98157660|unknown-5667;98157660|unknown-5667; class_code x,u;x,u;x,u;x,u; inherit_ref FALSE;
chr2	StringTie	exon	71691978	71692870	.	+	.	gene_name 98302967|miy4b-2; gene_id MSTRG.5871; transcript_id MSTRG.5871.7;
chr2	StringTie	transcript	71691978	71700535	.	+	.	gene_name 98302967|miy4b-2; gene_id MSTRG.5871; transcript_id MSTRG.5871.7; gene_biotype non-coding; Info NA; ref_name 98157660|unknown-5667;98157660|unknown-5667; class_code x,u;x,u;x,u;x,u; inherit_ref FALSE;
chr2	transdecoder	five_prime_utr	71699798	71699831	.	+	.	gene_name 98302967|miy4b-2; gene_id MSTRG.5871; transcript_id MSTRG.5871.1;
chr2	transdecoder	five_prime_utr	71699798	71699831	.	+	.	gene_name 98302967|miy4b-2; gene_id MSTRG.5871; transcript_id MSTRG.5871.2;
chr2	transdecoder	five_prime_utr	71699798	71699831	.	+	.	gene_name 98302967|miy4b-2; gene_id MSTRG.5871; transcript_id MSTRG.5871.3;
chr2	transdecoder	five_prime_utr	71699798	71699831	.	+	.	gene_name 98302967|miy4b-2; gene_id MSTRG.5871; transcript_id MSTRG.5871.4;
chr2	transdecoder	five_prime_utr	71699798	71699831	.	+	.	gene_name 98302967|miy4b-2; gene_id MSTRG.5871; transcript_id MSTRG.5871.5;
chr2	transdecoder	five_prime_utr	71699798	71699831	.	+	.	gene_name 98302967|miy4b-2; gene_id MSTRG.5871; transcript_id MSTRG.5871.6;
chr2	StringTie	exon	71699798	71699861	.	+	.	gene_name 98302967|miy4b-2; gene_id MSTRG.5871; transcript_id MSTRG.5871.7;
chr2	transdecoder	exon	71699798	71699861	.	+	.	gene_name 98302967|miy4b-2; gene_id MSTRG.5871; transcript_id MSTRG.5871.1;
chr2	transdecoder	exon	71699798	71699861	.	+	.	gene_name 98302967|miy4b-2; gene_id MSTRG.5871; transcript_id MSTRG.5871.2;
chr2	transdecoder	exon	71699798	71699861	.	+	.	gene_name 98302967|miy4b-2; gene_id MSTRG.5871; transcript_id MSTRG.5871.3;
chr2	transdecoder	exon	71699798	71699861	.	+	.	gene_name 98302967|miy4b-2; gene_id MSTRG.5871; transcript_id MSTRG.5871.4;
chr2	transdecoder	exon	71699798	71699861	.	+	.	gene_name 98302967|miy4b-2; gene_id MSTRG.5871; transcript_id MSTRG.5871.5;
chr2	transdecoder	exon	71699798	71699861	.	+	.	gene_name 98302967|miy4b-2; gene_id MSTRG.5871; transcript_id MSTRG.5871.6;
chr2	transdecoder	CDS	71699832	71699861	.	+	0	gene_name 98302967|miy4b-2; gene_id MSTRG.5871; transcript_id MSTRG.5871.1;
chr2	transdecoder	CDS	71699832	71699861	.	+	0	gene_name 98302967|miy4b-2; gene_id MSTRG.5871; transcript_id MSTRG.5871.2;
chr2	transdecoder	CDS	71699832	71699861	.	+	0	gene_name 98302967|miy4b-2; gene_id MSTRG.5871; transcript_id MSTRG.5871.3;
chr2	transdecoder	CDS	71699832	71699861	.	+	0	gene_name 98302967|miy4b-2; gene_id MSTRG.5871; transcript_id MSTRG.5871.4;
chr2	transdecoder	CDS	71699832	71699861	.	+	0	gene_name 98302967|miy4b-2; gene_id MSTRG.5871; transcript_id MSTRG.5871.5;
chr2	transdecoder	CDS	71699832	71699861	.	+	0	gene_name 98302967|miy4b-2; gene_id MSTRG.5871; transcript_id MSTRG.5871.6;
chr2	transdecoder	CDS	71700247	71700312	.	+	0	gene_name 98302967|miy4b-2; gene_id MSTRG.5871; transcript_id MSTRG.5871.1;
chr2	transdecoder	CDS	71700247	71700312	.	+	0	gene_name 98302967|miy4b-2; gene_id MSTRG.5871; transcript_id MSTRG.5871.2;
chr2	transdecoder	CDS	71700247	71700312	.	+	0	gene_name 98302967|miy4b-2; gene_id MSTRG.5871; transcript_id MSTRG.5871.3;
chr2	transdecoder	CDS	71700247	71700312	.	+	0	gene_name 98302967|miy4b-2; gene_id MSTRG.5871; transcript_id MSTRG.5871.4;
chr2	transdecoder	CDS	71700247	71700312	.	+	0	gene_name 98302967|miy4b-2; gene_id MSTRG.5871; transcript_id MSTRG.5871.5;
chr2	transdecoder	CDS	71700247	71700312	.	+	0	gene_name 98302967|miy4b-2; gene_id MSTRG.5871; transcript_id MSTRG.5871.6;
chr2	StringTie	exon	71700247	71700312	.	+	.	gene_name 98302967|miy4b-2; gene_id MSTRG.5871; transcript_id MSTRG.5871.7;
chr2	transdecoder	exon	71700247	71700312	.	+	.	gene_name 98302967|miy4b-2; gene_id MSTRG.5871; transcript_id MSTRG.5871.1;
chr2	transdecoder	exon	71700247	71700312	.	+	.	gene_name 98302967|miy4b-2; gene_id MSTRG.5871; transcript_id MSTRG.5871.2;
chr2	transdecoder	exon	71700247	71700312	.	+	.	gene_name 98302967|miy4b-2; gene_id MSTRG.5871; transcript_id MSTRG.5871.3;
chr2	transdecoder	exon	71700247	71700312	.	+	.	gene_name 98302967|miy4b-2; gene_id MSTRG.5871; transcript_id MSTRG.5871.4;
chr2	transdecoder	exon	71700247	71700312	.	+	.	gene_name 98302967|miy4b-2; gene_id MSTRG.5871; transcript_id MSTRG.5871.5;
chr2	transdecoder	exon	71700247	71700312	.	+	.	gene_name 98302967|miy4b-2; gene_id MSTRG.5871; transcript_id MSTRG.5871.6;
chr2	transdecoder	CDS	71700355	71700419	.	+	0	gene_name 98302967|miy4b-2; gene_id MSTRG.5871; transcript_id MSTRG.5871.1;
chr2	transdecoder	CDS	71700355	71700419	.	+	0	gene_name 98302967|miy4b-2; gene_id MSTRG.5871; transcript_id MSTRG.5871.2;
chr2	transdecoder	CDS	71700355	71700419	.	+	0	gene_name 98302967|miy4b-2; gene_id MSTRG.5871; transcript_id MSTRG.5871.3;
chr2	transdecoder	CDS	71700355	71700419	.	+	0	gene_name 98302967|miy4b-2; gene_id MSTRG.5871; transcript_id MSTRG.5871.4;
chr2	transdecoder	CDS	71700355	71700419	.	+	0	gene_name 98302967|miy4b-2; gene_id MSTRG.5871; transcript_id MSTRG.5871.5;
chr2	transdecoder	CDS	71700355	71700419	.	+	0	gene_name 98302967|miy4b-2; gene_id MSTRG.5871; transcript_id MSTRG.5871.6;
chr2	transdecoder	exon	71700355	71700419	.	+	.	gene_name 98302967|miy4b-2; gene_id MSTRG.5871; transcript_id MSTRG.5871.1;
chr2	transdecoder	exon	71700355	71700419	.	+	.	gene_name 98302967|miy4b-2; gene_id MSTRG.5871; transcript_id MSTRG.5871.2;
chr2	transdecoder	exon	71700355	71700419	.	+	.	gene_name 98302967|miy4b-2; gene_id MSTRG.5871; transcript_id MSTRG.5871.3;
chr2	transdecoder	exon	71700355	71700419	.	+	.	gene_name 98302967|miy4b-2; gene_id MSTRG.5871; transcript_id MSTRG.5871.4;
chr2	transdecoder	exon	71700355	71700419	.	+	.	gene_name 98302967|miy4b-2; gene_id MSTRG.5871; transcript_id MSTRG.5871.5;
chr2	transdecoder	exon	71700355	71700419	.	+	.	gene_name 98302967|miy4b-2; gene_id MSTRG.5871; transcript_id MSTRG.5871.6;
chr2	StringTie	exon	71700355	71700535	.	+	.	gene_name 98302967|miy4b-2; gene_id MSTRG.5871; transcript_id MSTRG.5871.7;
chr2	transdecoder	five_prime_utr	71703082	71703233	.	+	.	gene_name 98302967|miy4b-2; gene_id MSTRG.5871; transcript_id MSTRG.5871.8;
chr2	transdecoder	exon	71703082	71703244	.	+	.	gene_name 98302967|miy4b-2; gene_id MSTRG.5871; transcript_id MSTRG.5871.8;
chr2	transdecoder	transcript	71703082	71748000	.	+	.	gene_name 98302967|miy4b-2; gene_id MSTRG.5871; transcript_id MSTRG.5871.8; gene_biotype protein_coding; Info ORF type:complete (+),score=30.78,sp|A8MYZ0|MIY4B_HUMAN|35.169|1.01e-36; ref_name 98157660|unknown-5667;98157660|unknown-5667; class_code x,u;x,u;x,u;x,u; inherit_ref FALSE;
chr2	transdecoder	CDS	71703234	71703244	.	+	0	gene_name 98302967|miy4b-2; gene_id MSTRG.5871; transcript_id MSTRG.5871.8;
chr2	transdecoder	CDS	71706059	71706260	.	+	1	gene_name 98302967|miy4b-2; gene_id MSTRG.5871; transcript_id MSTRG.5871.1;
chr2	transdecoder	CDS	71706059	71706260	.	+	1	gene_name 98302967|miy4b-2; gene_id MSTRG.5871; transcript_id MSTRG.5871.2;
chr2	transdecoder	CDS	71706059	71706260	.	+	1	gene_name 98302967|miy4b-2; gene_id MSTRG.5871; transcript_id MSTRG.5871.3;
chr2	transdecoder	CDS	71706059	71706260	.	+	1	gene_name 98302967|miy4b-2; gene_id MSTRG.5871; transcript_id MSTRG.5871.4;
chr2	transdecoder	CDS	71706059	71706260	.	+	1	gene_name 98302967|miy4b-2; gene_id MSTRG.5871; transcript_id MSTRG.5871.5;
chr2	transdecoder	CDS	71706059	71706260	.	+	1	gene_name 98302967|miy4b-2; gene_id MSTRG.5871; transcript_id MSTRG.5871.6;
chr2	transdecoder	CDS	71706059	71706260	.	+	1	gene_name 98302967|miy4b-2; gene_id MSTRG.5871; transcript_id MSTRG.5871.8;
chr2	transdecoder	exon	71706059	71706260	.	+	.	gene_name 98302967|miy4b-2; gene_id MSTRG.5871; transcript_id MSTRG.5871.1;
chr2	transdecoder	exon	71706059	71706260	.	+	.	gene_name 98302967|miy4b-2; gene_id MSTRG.5871; transcript_id MSTRG.5871.2;
chr2	transdecoder	exon	71706059	71706260	.	+	.	gene_name 98302967|miy4b-2; gene_id MSTRG.5871; transcript_id MSTRG.5871.3;
chr2	transdecoder	exon	71706059	71706260	.	+	.	gene_name 98302967|miy4b-2; gene_id MSTRG.5871; transcript_id MSTRG.5871.4;
chr2	transdecoder	exon	71706059	71706260	.	+	.	gene_name 98302967|miy4b-2; gene_id MSTRG.5871; transcript_id MSTRG.5871.5;
chr2	transdecoder	exon	71706059	71706260	.	+	.	gene_name 98302967|miy4b-2; gene_id MSTRG.5871; transcript_id MSTRG.5871.6;
chr2	transdecoder	exon	71706059	71706260	.	+	.	gene_name 98302967|miy4b-2; gene_id MSTRG.5871; transcript_id MSTRG.5871.8;
chr2	transdecoder	CDS	71708632	71708812	.	+	0	gene_name 98302967|miy4b-2; gene_id MSTRG.5871; transcript_id MSTRG.5871.1;
chr2	transdecoder	CDS	71708632	71708812	.	+	0	gene_name 98302967|miy4b-2; gene_id MSTRG.5871; transcript_id MSTRG.5871.2;
chr2	transdecoder	CDS	71708632	71708812	.	+	0	gene_name 98302967|miy4b-2; gene_id MSTRG.5871; transcript_id MSTRG.5871.3;
chr2	transdecoder	CDS	71708632	71708812	.	+	0	gene_name 98302967|miy4b-2; gene_id MSTRG.5871; transcript_id MSTRG.5871.4;
chr2	transdecoder	CDS	71708632	71708812	.	+	0	gene_name 98302967|miy4b-2; gene_id MSTRG.5871; transcript_id MSTRG.5871.5;
chr2	transdecoder	CDS	71708632	71708812	.	+	0	gene_name 98302967|miy4b-2; gene_id MSTRG.5871; transcript_id MSTRG.5871.6;
chr2	transdecoder	CDS	71708632	71708812	.	+	0	gene_name 98302967|miy4b-2; gene_id MSTRG.5871; transcript_id MSTRG.5871.8;
chr2	transdecoder	exon	71708632	71708812	.	+	.	gene_name 98302967|miy4b-2; gene_id MSTRG.5871; transcript_id MSTRG.5871.1;
chr2	transdecoder	exon	71708632	71708812	.	+	.	gene_name 98302967|miy4b-2; gene_id MSTRG.5871; transcript_id MSTRG.5871.2;
chr2	transdecoder	exon	71708632	71708812	.	+	.	gene_name 98302967|miy4b-2; gene_id MSTRG.5871; transcript_id MSTRG.5871.3;
chr2	transdecoder	exon	71708632	71708812	.	+	.	gene_name 98302967|miy4b-2; gene_id MSTRG.5871; transcript_id MSTRG.5871.4;
chr2	transdecoder	exon	71708632	71708812	.	+	.	gene_name 98302967|miy4b-2; gene_id MSTRG.5871; transcript_id MSTRG.5871.5;
chr2	transdecoder	exon	71708632	71708812	.	+	.	gene_name 98302967|miy4b-2; gene_id MSTRG.5871; transcript_id MSTRG.5871.6;
chr2	transdecoder	exon	71708632	71708812	.	+	.	gene_name 98302967|miy4b-2; gene_id MSTRG.5871; transcript_id MSTRG.5871.8;
chr2	transdecoder	CDS	71746860	71746935	.	+	2	gene_name 98302967|miy4b-2; gene_id MSTRG.5871; transcript_id MSTRG.5871.1;
chr2	transdecoder	CDS	71746860	71746935	.	+	2	gene_name 98302967|miy4b-2; gene_id MSTRG.5871; transcript_id MSTRG.5871.2;
chr2	transdecoder	CDS	71746860	71746935	.	+	2	gene_name 98302967|miy4b-2; gene_id MSTRG.5871; transcript_id MSTRG.5871.3;
chr2	transdecoder	CDS	71746860	71746935	.	+	2	gene_name 98302967|miy4b-2; gene_id MSTRG.5871; transcript_id MSTRG.5871.4;
chr2	transdecoder	CDS	71746860	71746935	.	+	2	gene_name 98302967|miy4b-2; gene_id MSTRG.5871; transcript_id MSTRG.5871.5;
chr2	transdecoder	CDS	71746860	71746935	.	+	2	gene_name 98302967|miy4b-2; gene_id MSTRG.5871; transcript_id MSTRG.5871.6;
chr2	transdecoder	CDS	71746860	71746935	.	+	2	gene_name 98302967|miy4b-2; gene_id MSTRG.5871; transcript_id MSTRG.5871.8;
chr2	transdecoder	exon	71746860	71746935	.	+	.	gene_name 98302967|miy4b-2; gene_id MSTRG.5871; transcript_id MSTRG.5871.1;
chr2	transdecoder	exon	71746860	71746935	.	+	.	gene_name 98302967|miy4b-2; gene_id MSTRG.5871; transcript_id MSTRG.5871.2;
chr2	transdecoder	exon	71746860	71746935	.	+	.	gene_name 98302967|miy4b-2; gene_id MSTRG.5871; transcript_id MSTRG.5871.3;
chr2	transdecoder	exon	71746860	71746935	.	+	.	gene_name 98302967|miy4b-2; gene_id MSTRG.5871; transcript_id MSTRG.5871.4;
chr2	transdecoder	exon	71746860	71746935	.	+	.	gene_name 98302967|miy4b-2; gene_id MSTRG.5871; transcript_id MSTRG.5871.5;
chr2	transdecoder	exon	71746860	71746935	.	+	.	gene_name 98302967|miy4b-2; gene_id MSTRG.5871; transcript_id MSTRG.5871.6;
chr2	transdecoder	exon	71746860	71746935	.	+	.	gene_name 98302967|miy4b-2; gene_id MSTRG.5871; transcript_id MSTRG.5871.8;
chr2	transdecoder	CDS	71747767	71747830	.	+	1	gene_name 98302967|miy4b-2; gene_id MSTRG.5871; transcript_id MSTRG.5871.1;
chr2	transdecoder	CDS	71747767	71747830	.	+	1	gene_name 98302967|miy4b-2; gene_id MSTRG.5871; transcript_id MSTRG.5871.2;
chr2	transdecoder	CDS	71747767	71747830	.	+	1	gene_name 98302967|miy4b-2; gene_id MSTRG.5871; transcript_id MSTRG.5871.3;
chr2	transdecoder	CDS	71747767	71747830	.	+	1	gene_name 98302967|miy4b-2; gene_id MSTRG.5871; transcript_id MSTRG.5871.4;
chr2	transdecoder	CDS	71747767	71747830	.	+	1	gene_name 98302967|miy4b-2; gene_id MSTRG.5871; transcript_id MSTRG.5871.5;
chr2	transdecoder	CDS	71747767	71747830	.	+	1	gene_name 98302967|miy4b-2; gene_id MSTRG.5871; transcript_id MSTRG.5871.6;
chr2	transdecoder	CDS	71747767	71747830	.	+	1	gene_name 98302967|miy4b-2; gene_id MSTRG.5871; transcript_id MSTRG.5871.8;
chr2	transdecoder	exon	71747767	71748000	.	+	.	gene_name 98302967|miy4b-2; gene_id MSTRG.5871; transcript_id MSTRG.5871.1;
chr2	transdecoder	exon	71747767	71748000	.	+	.	gene_name 98302967|miy4b-2; gene_id MSTRG.5871; transcript_id MSTRG.5871.2;
chr2	transdecoder	exon	71747767	71748000	.	+	.	gene_name 98302967|miy4b-2; gene_id MSTRG.5871; transcript_id MSTRG.5871.3;
chr2	transdecoder	exon	71747767	71748000	.	+	.	gene_name 98302967|miy4b-2; gene_id MSTRG.5871; transcript_id MSTRG.5871.4;
chr2	transdecoder	exon	71747767	71748000	.	+	.	gene_name 98302967|miy4b-2; gene_id MSTRG.5871; transcript_id MSTRG.5871.5;
chr2	transdecoder	exon	71747767	71748000	.	+	.	gene_name 98302967|miy4b-2; gene_id MSTRG.5871; transcript_id MSTRG.5871.6;
chr2	transdecoder	exon	71747767	71748000	.	+	.	gene_name 98302967|miy4b-2; gene_id MSTRG.5871; transcript_id MSTRG.5871.8;
chr2	transdecoder	three_prime_utr	71747831	71748000	.	+	.	gene_name 98302967|miy4b-2; gene_id MSTRG.5871; transcript_id MSTRG.5871.1;
chr2	transdecoder	three_prime_utr	71747831	71748000	.	+	.	gene_name 98302967|miy4b-2; gene_id MSTRG.5871; transcript_id MSTRG.5871.2;
chr2	transdecoder	three_prime_utr	71747831	71748000	.	+	.	gene_name 98302967|miy4b-2; gene_id MSTRG.5871; transcript_id MSTRG.5871.3;
chr2	transdecoder	three_prime_utr	71747831	71748000	.	+	.	gene_name 98302967|miy4b-2; gene_id MSTRG.5871; transcript_id MSTRG.5871.4;
chr2	transdecoder	three_prime_utr	71747831	71748000	.	+	.	gene_name 98302967|miy4b-2; gene_id MSTRG.5871; transcript_id MSTRG.5871.5;
chr2	transdecoder	three_prime_utr	71747831	71748000	.	+	.	gene_name 98302967|miy4b-2; gene_id MSTRG.5871; transcript_id MSTRG.5871.6;
chr2	transdecoder	three_prime_utr	71747831	71748000	.	+	.	gene_name 98302967|miy4b-2; gene_id MSTRG.5871; transcript_id MSTRG.5871.8;
chr2	transdecoder	five_prime_utr	71760445	71760558	.	+	.	gene_name 98022906|apmap-3; gene_id MSTRG.5872; transcript_id MSTRG.5872.1;
chr2	transdecoder	exon	71760445	71762409	.	+	.	gene_name 98022906|apmap-3; gene_id MSTRG.5872; transcript_id MSTRG.5872.1;
chr2	transdecoder	gene	71760445	71762409	.	+	.	gene_name 98022906|apmap-3; gene_id MSTRG.5872; transcript_id NA; gene_biotype protein_coding; Info ORF type:complete (-),score=52.22,sp|Q9HDC9|APMAP_HUMAN|23.698|1.78e-31; ref_name 98022906|apmap-3; class_code k; inherit_ref TRUE;
chr2	transdecoder	transcript	71760445	71762409	.	+	.	gene_name 98022906|apmap-3; gene_id MSTRG.5872; transcript_id MSTRG.5872.1; gene_biotype protein_coding; Info ORF type:complete (-),score=52.22,sp|Q9HDC9|APMAP_HUMAN|23.698|1.78e-31; ref_name 98022906|apmap-3; class_code k; inherit_ref TRUE;
chr2	transdecoder	CDS	71760559	71761668	.	+	0	gene_name 98022906|apmap-3; gene_id MSTRG.5872; transcript_id MSTRG.5872.1;
chr2	transdecoder	three_prime_utr	71761669	71762409	.	+	.	gene_name 98022906|apmap-3; gene_id MSTRG.5872; transcript_id MSTRG.5872.1;
chr2	transdecoder	three_prime_utr	71786960	71787054	.	-	.	gene_name 98203474|rmd1-3; gene_id MSTRG.5873; transcript_id MSTRG.5873.1;
chr2	transdecoder	exon	71786960	71787291	.	-	.	gene_name 98203474|rmd1-3; gene_id MSTRG.5873; transcript_id MSTRG.5873.1;
chr2	transdecoder	gene	71786960	71810506	.	-	.	gene_name 98203474|rmd1-3; gene_id MSTRG.5873; transcript_id NA; gene_biotype protein_coding; Info ORF type:complete (+),score=42.72,sp|Q96DB5|RMD1_HUMAN|28.230|3.36e-26; ref_name 98203474|rmd1-3; class_code j,=; inherit_ref TRUE;
chr2	transdecoder	transcript	71786960	71810506	.	-	.	gene_name 98203474|rmd1-3; gene_id MSTRG.5873; transcript_id MSTRG.5873.1; gene_biotype protein_coding; Info ORF type:complete (+),score=42.72,sp|Q96DB5|RMD1_HUMAN|28.230|3.36e-26; ref_name 98203474|rmd1-3; class_code j,=; inherit_ref TRUE;
chr2	transdecoder	three_prime_utr	71786962	71787054	.	-	.	gene_name 98203474|rmd1-3; gene_id MSTRG.5873; transcript_id MSTRG.5873.3;
chr2	StringTie	exon	71786962	71787291	.	-	.	gene_name 98203474|rmd1-3; gene_id MSTRG.5873; transcript_id MSTRG.5873.2;
chr2	transdecoder	exon	71786962	71787291	.	-	.	gene_name 98203474|rmd1-3; gene_id MSTRG.5873; transcript_id MSTRG.5873.3;
chr2	StringTie	transcript	71786962	71810506	.	-	.	gene_name 98203474|rmd1-3; gene_id MSTRG.5873; transcript_id MSTRG.5873.2; gene_biotype non-coding; Info NA; ref_name 98203474|rmd1-3; class_code j,=; inherit_ref TRUE;
chr2	transdecoder	transcript	71786962	71810506	.	-	.	gene_name 98203474|rmd1-3; gene_id MSTRG.5873; transcript_id MSTRG.5873.3; gene_biotype protein_coding; Info ORF type:complete (+),score=42.72,sp|Q96DB5|RMD1_HUMAN|28.230|3.36e-26; ref_name 98203474|rmd1-3; class_code j,=; inherit_ref TRUE;
chr2	transdecoder	CDS	71787055	71787291	.	-	0	gene_name 98203474|rmd1-3; gene_id MSTRG.5873; transcript_id MSTRG.5873.1;
chr2	transdecoder	CDS	71787055	71787291	.	-	0	gene_name 98203474|rmd1-3; gene_id MSTRG.5873; transcript_id MSTRG.5873.3;
chr2	transdecoder	CDS	71787533	71787790	.	-	0	gene_name 98203474|rmd1-3; gene_id MSTRG.5873; transcript_id MSTRG.5873.1;
chr2	transdecoder	CDS	71787533	71787790	.	-	0	gene_name 98203474|rmd1-3; gene_id MSTRG.5873; transcript_id MSTRG.5873.3;
chr2	transdecoder	exon	71787533	71787790	.	-	.	gene_name 98203474|rmd1-3; gene_id MSTRG.5873; transcript_id MSTRG.5873.1;
chr2	transdecoder	exon	71787533	71787790	.	-	.	gene_name 98203474|rmd1-3; gene_id MSTRG.5873; transcript_id MSTRG.5873.3;
chr2	StringTie	exon	71787533	71787796	.	-	.	gene_name 98203474|rmd1-3; gene_id MSTRG.5873; transcript_id MSTRG.5873.2;
chr2	transdecoder	CDS	71789722	71789964	.	-	0	gene_name 98203474|rmd1-3; gene_id MSTRG.5873; transcript_id MSTRG.5873.1;
chr2	transdecoder	CDS	71789722	71789967	.	-	0	gene_name 98203474|rmd1-3; gene_id MSTRG.5873; transcript_id MSTRG.5873.3;
chr2	StringTie	exon	71789722	71789967	.	-	.	gene_name 98203474|rmd1-3; gene_id MSTRG.5873; transcript_id MSTRG.5873.2;
chr2	transdecoder	exon	71789722	71789967	.	-	.	gene_name 98203474|rmd1-3; gene_id MSTRG.5873; transcript_id MSTRG.5873.1;
chr2	transdecoder	exon	71789722	71789967	.	-	.	gene_name 98203474|rmd1-3; gene_id MSTRG.5873; transcript_id MSTRG.5873.3;
chr2	transdecoder	five_prime_utr	71789965	71789967	.	-	.	gene_name 98203474|rmd1-3; gene_id MSTRG.5873; transcript_id MSTRG.5873.1;
chr2	SAM2GTF	exon	71794240	71794568	.	+	.	gene_name 98144596|unknown-4745; gene_id 98144596|unknown-4745; transcript_id 98144596|unknown-4745.1;
chr2	SAM2GTF	transcript	71794240	71794568	.	+	.	gene_name 98144596|unknown-4745; gene_id 98144596|unknown-4745; transcript_id 98144596|unknown-4745.1; gene_biotype non-coding; Info NA; ref_name 98144596|unknown-4745; class_code =; inherit_ref TRUE;
chr2	transdecoder	CDS	71810220	71810231	.	-	0	gene_name 98203474|rmd1-3; gene_id MSTRG.5873; transcript_id MSTRG.5873.3;
chr2	transdecoder	exon	71810220	71810506	.	-	.	gene_name 98203474|rmd1-3; gene_id MSTRG.5873; transcript_id MSTRG.5873.3;
chr2	transdecoder	five_prime_utr	71810232	71810506	.	-	.	gene_name 98203474|rmd1-3; gene_id MSTRG.5873; transcript_id MSTRG.5873.3;
chr2	StringTie	exon	71810406	71810506	.	-	.	gene_name 98203474|rmd1-3; gene_id MSTRG.5873; transcript_id MSTRG.5873.2;
chr2	transdecoder	exon	71810406	71810506	.	-	.	gene_name 98203474|rmd1-3; gene_id MSTRG.5873; transcript_id MSTRG.5873.1;
chr2	transdecoder	five_prime_utr	71810406	71810506	.	-	.	gene_name 98203474|rmd1-3; gene_id MSTRG.5873; transcript_id MSTRG.5873.1;
chr2	transdecoder	exon	71818939	71818968	.	+	.	gene_name 98200276|apmap-7; gene_id MSTRG.5874; transcript_id MSTRG.5874.1;
chr2	transdecoder	five_prime_utr	71818939	71818968	.	+	.	gene_name 98200276|apmap-7; gene_id MSTRG.5874; transcript_id MSTRG.5874.1;
chr2	transdecoder	gene	71818939	71835227	.	+	.	gene_name 98200276|apmap-7; gene_id MSTRG.5874; transcript_id NA; gene_biotype protein_coding; Info ORF type:complete (+),score=34.56,sp|Q9HDC9|APMAP_HUMAN|23.684|4.70e-29; ref_name 98200276|apmap-7; class_code j,=; inherit_ref TRUE;
chr2	transdecoder	transcript	71818939	71835227	.	+	.	gene_name 98200276|apmap-7; gene_id MSTRG.5874; transcript_id MSTRG.5874.1; gene_biotype protein_coding; Info ORF type:complete (+),score=34.56,sp|Q9HDC9|APMAP_HUMAN|23.684|4.70e-29; ref_name 98200276|apmap-7; class_code j,=; inherit_ref TRUE;
chr2	transdecoder	exon	71828717	71828880	.	+	.	gene_name 98200276|apmap-7; gene_id MSTRG.5874; transcript_id MSTRG.5874.3;
chr2	transdecoder	five_prime_utr	71828717	71828880	.	+	.	gene_name 98200276|apmap-7; gene_id MSTRG.5874; transcript_id MSTRG.5874.3;
chr2	transdecoder	exon	71828717	71829215	.	+	.	gene_name 98200276|apmap-7; gene_id MSTRG.5874; transcript_id MSTRG.5874.2;
chr2	transdecoder	five_prime_utr	71828717	71829215	.	+	.	gene_name 98200276|apmap-7; gene_id MSTRG.5874; transcript_id MSTRG.5874.2;
chr2	transdecoder	transcript	71828717	71835227	.	+	.	gene_name 98200276|apmap-7; gene_id MSTRG.5874; transcript_id MSTRG.5874.2; gene_biotype protein_coding; Info ORF type:complete (+),score=34.56,sp|Q9HDC9|APMAP_HUMAN|23.684|4.70e-29; ref_name 98200276|apmap-7; class_code j,=; inherit_ref TRUE;
chr2	transdecoder	transcript	71828717	71835227	.	+	.	gene_name 98200276|apmap-7; gene_id MSTRG.5874; transcript_id MSTRG.5874.3; gene_biotype protein_coding; Info ORF type:complete (+),score=34.56,sp|Q9HDC9|APMAP_HUMAN|23.684|4.70e-29; ref_name 98200276|apmap-7; class_code j,=; inherit_ref TRUE;
chr2	transdecoder	exon	71828721	71828880	.	+	.	gene_name 98200276|apmap-7; gene_id MSTRG.5874; transcript_id MSTRG.5874.4;
chr2	transdecoder	five_prime_utr	71828721	71828880	.	+	.	gene_name 98200276|apmap-7; gene_id MSTRG.5874; transcript_id MSTRG.5874.4;
chr2	transdecoder	transcript	71828721	71835227	.	+	.	gene_name 98200276|apmap-7; gene_id MSTRG.5874; transcript_id MSTRG.5874.4; gene_biotype protein_coding; Info ORF type:complete (+),score=34.56,sp|Q9HDC9|APMAP_HUMAN|23.684|4.70e-29; ref_name 98200276|apmap-7; class_code j,=; inherit_ref TRUE;
chr2	transdecoder	exon	71832473	71832745	.	+	.	gene_name 98200276|apmap-7; gene_id MSTRG.5874; transcript_id MSTRG.5874.1;
chr2	transdecoder	exon	71832473	71832745	.	+	.	gene_name 98200276|apmap-7; gene_id MSTRG.5874; transcript_id MSTRG.5874.4;
chr2	transdecoder	five_prime_utr	71832473	71832745	.	+	.	gene_name 98200276|apmap-7; gene_id MSTRG.5874; transcript_id MSTRG.5874.1;
chr2	transdecoder	five_prime_utr	71832473	71832745	.	+	.	gene_name 98200276|apmap-7; gene_id MSTRG.5874; transcript_id MSTRG.5874.4;
chr2	transdecoder	five_prime_utr	71834037	71834041	.	+	.	gene_name 98200276|apmap-7; gene_id MSTRG.5874; transcript_id MSTRG.5874.1;
chr2	transdecoder	five_prime_utr	71834037	71834041	.	+	.	gene_name 98200276|apmap-7; gene_id MSTRG.5874; transcript_id MSTRG.5874.2;
chr2	transdecoder	five_prime_utr	71834037	71834041	.	+	.	gene_name 98200276|apmap-7; gene_id MSTRG.5874; transcript_id MSTRG.5874.3;
chr2	transdecoder	five_prime_utr	71834037	71834041	.	+	.	gene_name 98200276|apmap-7; gene_id MSTRG.5874; transcript_id MSTRG.5874.4;
chr2	transdecoder	exon	71834037	71835227	.	+	.	gene_name 98200276|apmap-7; gene_id MSTRG.5874; transcript_id MSTRG.5874.1;
chr2	transdecoder	exon	71834037	71835227	.	+	.	gene_name 98200276|apmap-7; gene_id MSTRG.5874; transcript_id MSTRG.5874.2;
chr2	transdecoder	exon	71834037	71835227	.	+	.	gene_name 98200276|apmap-7; gene_id MSTRG.5874; transcript_id MSTRG.5874.3;
chr2	transdecoder	exon	71834037	71835227	.	+	.	gene_name 98200276|apmap-7; gene_id MSTRG.5874; transcript_id MSTRG.5874.4;
chr2	transdecoder	CDS	71834042	71835139	.	+	0	gene_name 98200276|apmap-7; gene_id MSTRG.5874; transcript_id MSTRG.5874.1;
chr2	transdecoder	CDS	71834042	71835139	.	+	0	gene_name 98200276|apmap-7; gene_id MSTRG.5874; transcript_id MSTRG.5874.2;
chr2	transdecoder	CDS	71834042	71835139	.	+	0	gene_name 98200276|apmap-7; gene_id MSTRG.5874; transcript_id MSTRG.5874.3;
chr2	transdecoder	CDS	71834042	71835139	.	+	0	gene_name 98200276|apmap-7; gene_id MSTRG.5874; transcript_id MSTRG.5874.4;
chr2	transdecoder	three_prime_utr	71835140	71835227	.	+	.	gene_name 98200276|apmap-7; gene_id MSTRG.5874; transcript_id MSTRG.5874.1;
chr2	transdecoder	three_prime_utr	71835140	71835227	.	+	.	gene_name 98200276|apmap-7; gene_id MSTRG.5874; transcript_id MSTRG.5874.2;
chr2	transdecoder	three_prime_utr	71835140	71835227	.	+	.	gene_name 98200276|apmap-7; gene_id MSTRG.5874; transcript_id MSTRG.5874.3;
chr2	transdecoder	three_prime_utr	71835140	71835227	.	+	.	gene_name 98200276|apmap-7; gene_id MSTRG.5874; transcript_id MSTRG.5874.4;
chr2	StringTie	exon	71836797	71837242	.	+	.	gene_name 98302969|unknown-15081; gene_id MSTRG.5875; transcript_id MSTRG.5875.1;
chr2	StringTie	transcript	71836797	71837242	.	+	.	gene_name 98302969|unknown-15081; gene_id MSTRG.5875; transcript_id MSTRG.5875.1; gene_biotype non-coding; Info NA; ref_name 98157660|unknown-5667; class_code i; inherit_ref FALSE;
chr2	transdecoder	three_prime_utr	71846674	71846825	.	-	.	gene_name 98302970|v1ar-3; gene_id MSTRG.5876; transcript_id MSTRG.5876.1;
chr2	transdecoder	exon	71846674	71847805	.	-	.	gene_name 98302970|v1ar-3; gene_id MSTRG.5876; transcript_id MSTRG.5876.1;
chr2	transdecoder	gene	71846674	71847805	.	-	.	gene_name 98302970|v1ar-3; gene_id MSTRG.5876; transcript_id NA; gene_biotype protein_coding; Info ORF type:complete (+),score=5.44,sp|P37288|V1AR_HUMAN|25.342|9.46e-06; ref_name 98157660|unknown-5667; class_code i; inherit_ref FALSE;
chr2	transdecoder	transcript	71846674	71847805	.	-	.	gene_name 98302970|v1ar-3; gene_id MSTRG.5876; transcript_id MSTRG.5876.1; gene_biotype protein_coding; Info ORF type:complete (+),score=5.44,sp|P37288|V1AR_HUMAN|25.342|9.46e-06; ref_name 98157660|unknown-5667; class_code i; inherit_ref FALSE;
chr2	transdecoder	CDS	71846826	71847734	.	-	0	gene_name 98302970|v1ar-3; gene_id MSTRG.5876; transcript_id MSTRG.5876.1;
chr2	transdecoder	five_prime_utr	71847735	71847805	.	-	.	gene_name 98302970|v1ar-3; gene_id MSTRG.5876; transcript_id MSTRG.5876.1;
chr2	transdecoder	CDS	71884000	71884365	.	+	0	gene_name 98032814|dyh9; gene_id MSTRG.5877; transcript_id MSTRG.5877.4;
chr2	transdecoder	exon	71884000	71884365	.	+	.	gene_name 98032814|dyh9; gene_id MSTRG.5877; transcript_id MSTRG.5877.1;
chr2	transdecoder	exon	71884000	71884365	.	+	.	gene_name 98032814|dyh9; gene_id MSTRG.5877; transcript_id MSTRG.5877.2;
chr2	transdecoder	exon	71884000	71884365	.	+	.	gene_name 98032814|dyh9; gene_id MSTRG.5877; transcript_id MSTRG.5877.3;
chr2	transdecoder	exon	71884000	71884365	.	+	.	gene_name 98032814|dyh9; gene_id MSTRG.5877; transcript_id MSTRG.5877.4;
chr2	transdecoder	five_prime_utr	71884000	71884365	.	+	.	gene_name 98032814|dyh9; gene_id MSTRG.5877; transcript_id MSTRG.5877.1;
chr2	transdecoder	five_prime_utr	71884000	71884365	.	+	.	gene_name 98032814|dyh9; gene_id MSTRG.5877; transcript_id MSTRG.5877.2;
chr2	transdecoder	five_prime_utr	71884000	71884365	.	+	.	gene_name 98032814|dyh9; gene_id MSTRG.5877; transcript_id MSTRG.5877.3;
chr2	transdecoder	transcript	71884000	71907927	.	+	.	gene_name 98032814|dyh9; gene_id MSTRG.5877; transcript_id MSTRG.5877.4; gene_biotype protein_coding; Info ORF type:complete (+),score=812.03,sp|Q9UFH2|DYH17_HUMAN|56.923|0.0; ref_name 98032814|dyh9; class_code j,k; inherit_ref TRUE;
chr2	transdecoder	transcript	71884000	72004940	.	+	.	gene_name 98032814|dyh9; gene_id MSTRG.5877; transcript_id MSTRG.5877.3; gene_biotype protein_coding; Info ORF type:complete (+),score=812.03,sp|Q9UFH2|DYH17_HUMAN|56.923|0.0; ref_name 98032814|dyh9; class_code j,k; inherit_ref TRUE;
chr2	transdecoder	transcript	71884000	72013284	.	+	.	gene_name 98032814|dyh9; gene_id MSTRG.5877; transcript_id MSTRG.5877.2; gene_biotype protein_coding; Info ORF type:complete (+),score=812.03,sp|Q9UFH2|DYH17_HUMAN|56.923|0.0; ref_name 98032814|dyh9; class_code j,k; inherit_ref TRUE;
chr2	transdecoder	gene	71884000	72045773	.	+	.	gene_name 98032814|dyh9; gene_id MSTRG.5877; transcript_id NA; gene_biotype protein_coding; Info ORF type:complete (+),score=812.03,sp|Q9UFH2|DYH17_HUMAN|56.923|0.0; ref_name 98032814|dyh9; class_code j,k; inherit_ref TRUE;
chr2	transdecoder	transcript	71884000	72045773	.	+	.	gene_name 98032814|dyh9; gene_id MSTRG.5877; transcript_id MSTRG.5877.1; gene_biotype protein_coding; Info ORF type:complete (+),score=812.03,sp|Q9UFH2|DYH17_HUMAN|56.923|0.0; ref_name 98032814|dyh9; class_code j,k; inherit_ref TRUE;
chr2	transdecoder	CDS	71891629	71891822	.	+	0	gene_name 98032814|dyh9; gene_id MSTRG.5877; transcript_id MSTRG.5877.4;
chr2	transdecoder	exon	71891629	71891822	.	+	.	gene_name 98032814|dyh9; gene_id MSTRG.5877; transcript_id MSTRG.5877.1;
chr2	transdecoder	exon	71891629	71891822	.	+	.	gene_name 98032814|dyh9; gene_id MSTRG.5877; transcript_id MSTRG.5877.2;
chr2	transdecoder	exon	71891629	71891822	.	+	.	gene_name 98032814|dyh9; gene_id MSTRG.5877; transcript_id MSTRG.5877.3;
chr2	transdecoder	exon	71891629	71891822	.	+	.	gene_name 98032814|dyh9; gene_id MSTRG.5877; transcript_id MSTRG.5877.4;
chr2	transdecoder	five_prime_utr	71891629	71891822	.	+	.	gene_name 98032814|dyh9; gene_id MSTRG.5877; transcript_id MSTRG.5877.1;
chr2	transdecoder	five_prime_utr	71891629	71891822	.	+	.	gene_name 98032814|dyh9; gene_id MSTRG.5877; transcript_id MSTRG.5877.2;
chr2	transdecoder	five_prime_utr	71891629	71891822	.	+	.	gene_name 98032814|dyh9; gene_id MSTRG.5877; transcript_id MSTRG.5877.3;
chr2	transdecoder	five_prime_utr	71902097	71902103	.	+	.	gene_name 98032814|dyh9; gene_id MSTRG.5877; transcript_id MSTRG.5877.2;
chr2	transdecoder	five_prime_utr	71902097	71902103	.	+	.	gene_name 98032814|dyh9; gene_id MSTRG.5877; transcript_id MSTRG.5877.3;
chr2	transdecoder	CDS	71902097	71902286	.	+	1	gene_name 98032814|dyh9; gene_id MSTRG.5877; transcript_id MSTRG.5877.4;
chr2	transdecoder	exon	71902097	71902286	.	+	.	gene_name 98032814|dyh9; gene_id MSTRG.5877; transcript_id MSTRG.5877.1;
chr2	transdecoder	exon	71902097	71902286	.	+	.	gene_name 98032814|dyh9; gene_id MSTRG.5877; transcript_id MSTRG.5877.2;
chr2	transdecoder	exon	71902097	71902286	.	+	.	gene_name 98032814|dyh9; gene_id MSTRG.5877; transcript_id MSTRG.5877.3;
chr2	transdecoder	exon	71902097	71902286	.	+	.	gene_name 98032814|dyh9; gene_id MSTRG.5877; transcript_id MSTRG.5877.4;
chr2	transdecoder	five_prime_utr	71902097	71902286	.	+	.	gene_name 98032814|dyh9; gene_id MSTRG.5877; transcript_id MSTRG.5877.1;
chr2	transdecoder	CDS	71902104	71902286	.	+	0	gene_name 98032814|dyh9; gene_id MSTRG.5877; transcript_id MSTRG.5877.2;
chr2	transdecoder	CDS	71902104	71902286	.	+	0	gene_name 98032814|dyh9; gene_id MSTRG.5877; transcript_id MSTRG.5877.3;
chr2	transdecoder	CDS	71902342	71902441	.	+	0	gene_name 98032814|dyh9; gene_id MSTRG.5877; transcript_id MSTRG.5877.2;
chr2	transdecoder	CDS	71902342	71902441	.	+	0	gene_name 98032814|dyh9; gene_id MSTRG.5877; transcript_id MSTRG.5877.3;
chr2	transdecoder	CDS	71902342	71902441	.	+	0	gene_name 98032814|dyh9; gene_id MSTRG.5877; transcript_id MSTRG.5877.4;
chr2	transdecoder	exon	71902342	71902441	.	+	.	gene_name 98032814|dyh9; gene_id MSTRG.5877; transcript_id MSTRG.5877.1;
chr2	transdecoder	exon	71902342	71902441	.	+	.	gene_name 98032814|dyh9; gene_id MSTRG.5877; transcript_id MSTRG.5877.2;
chr2	transdecoder	exon	71902342	71902441	.	+	.	gene_name 98032814|dyh9; gene_id MSTRG.5877; transcript_id MSTRG.5877.3;
chr2	transdecoder	exon	71902342	71902441	.	+	.	gene_name 98032814|dyh9; gene_id MSTRG.5877; transcript_id MSTRG.5877.4;
chr2	transdecoder	five_prime_utr	71902342	71902441	.	+	.	gene_name 98032814|dyh9; gene_id MSTRG.5877; transcript_id MSTRG.5877.1;
chr2	transdecoder	CDS	71903192	71903403	.	+	2	gene_name 98032814|dyh9; gene_id MSTRG.5877; transcript_id MSTRG.5877.2;
chr2	transdecoder	CDS	71903192	71903403	.	+	2	gene_name 98032814|dyh9; gene_id MSTRG.5877; transcript_id MSTRG.5877.3;
chr2	transdecoder	exon	71903192	71903403	.	+	.	gene_name 98032814|dyh9; gene_id MSTRG.5877; transcript_id MSTRG.5877.1;
chr2	transdecoder	exon	71903192	71903403	.	+	.	gene_name 98032814|dyh9; gene_id MSTRG.5877; transcript_id MSTRG.5877.2;
chr2	transdecoder	exon	71903192	71903403	.	+	.	gene_name 98032814|dyh9; gene_id MSTRG.5877; transcript_id MSTRG.5877.3;
chr2	transdecoder	five_prime_utr	71903192	71903403	.	+	.	gene_name 98032814|dyh9; gene_id MSTRG.5877; transcript_id MSTRG.5877.1;
chr2	transdecoder	CDS	71905688	71905768	.	+	0	gene_name 98032814|dyh9; gene_id MSTRG.5877; transcript_id MSTRG.5877.2;
chr2	transdecoder	exon	71905688	71905768	.	+	.	gene_name 98032814|dyh9; gene_id MSTRG.5877; transcript_id MSTRG.5877.2;
chr2	transdecoder	CDS	71907691	71907803	.	+	2	gene_name 98032814|dyh9; gene_id MSTRG.5877; transcript_id MSTRG.5877.4;
chr2	transdecoder	CDS	71907691	71907927	.	+	0	gene_name 98032814|dyh9; gene_id MSTRG.5877; transcript_id MSTRG.5877.2;
chr2	transdecoder	CDS	71907691	71907927	.	+	0	gene_name 98032814|dyh9; gene_id MSTRG.5877; transcript_id MSTRG.5877.3;
chr2	transdecoder	exon	71907691	71907927	.	+	.	gene_name 98032814|dyh9; gene_id MSTRG.5877; transcript_id MSTRG.5877.1;
chr2	transdecoder	exon	71907691	71907927	.	+	.	gene_name 98032814|dyh9; gene_id MSTRG.5877; transcript_id MSTRG.5877.2;
chr2	transdecoder	exon	71907691	71907927	.	+	.	gene_name 98032814|dyh9; gene_id MSTRG.5877; transcript_id MSTRG.5877.3;
chr2	transdecoder	exon	71907691	71907927	.	+	.	gene_name 98032814|dyh9; gene_id MSTRG.5877; transcript_id MSTRG.5877.4;
chr2	transdecoder	five_prime_utr	71907691	71907927	.	+	.	gene_name 98032814|dyh9; gene_id MSTRG.5877; transcript_id MSTRG.5877.1;
chr2	transdecoder	three_prime_utr	71907804	71907927	.	+	.	gene_name 98032814|dyh9; gene_id MSTRG.5877; transcript_id MSTRG.5877.4;
chr2	transdecoder	CDS	71908019	71908186	.	+	0	gene_name 98032814|dyh9; gene_id MSTRG.5877; transcript_id MSTRG.5877.2;
chr2	transdecoder	CDS	71908019	71908186	.	+	0	gene_name 98032814|dyh9; gene_id MSTRG.5877; transcript_id MSTRG.5877.3;
chr2	transdecoder	exon	71908019	71908186	.	+	.	gene_name 98032814|dyh9; gene_id MSTRG.5877; transcript_id MSTRG.5877.1;
chr2	transdecoder	exon	71908019	71908186	.	+	.	gene_name 98032814|dyh9; gene_id MSTRG.5877; transcript_id MSTRG.5877.2;
chr2	transdecoder	exon	71908019	71908186	.	+	.	gene_name 98032814|dyh9; gene_id MSTRG.5877; transcript_id MSTRG.5877.3;
chr2	transdecoder	five_prime_utr	71908019	71908186	.	+	.	gene_name 98032814|dyh9; gene_id MSTRG.5877; transcript_id MSTRG.5877.1;
chr2	transdecoder	CDS	71911620	71911736	.	+	0	gene_name 98032814|dyh9; gene_id MSTRG.5877; transcript_id MSTRG.5877.2;
chr2	transdecoder	CDS	71911620	71911736	.	+	0	gene_name 98032814|dyh9; gene_id MSTRG.5877; transcript_id MSTRG.5877.3;
chr2	transdecoder	exon	71911620	71911736	.	+	.	gene_name 98032814|dyh9; gene_id MSTRG.5877; transcript_id MSTRG.5877.1;
chr2	transdecoder	exon	71911620	71911736	.	+	.	gene_name 98032814|dyh9; gene_id MSTRG.5877; transcript_id MSTRG.5877.2;
chr2	transdecoder	exon	71911620	71911736	.	+	.	gene_name 98032814|dyh9; gene_id MSTRG.5877; transcript_id MSTRG.5877.3;
chr2	transdecoder	five_prime_utr	71911620	71911736	.	+	.	gene_name 98032814|dyh9; gene_id MSTRG.5877; transcript_id MSTRG.5877.1;
chr2	transdecoder	five_prime_utr	71912577	71912747	.	+	.	gene_name 98032814|dyh9; gene_id MSTRG.5877; transcript_id MSTRG.5877.1;
chr2	transdecoder	CDS	71912577	71912839	.	+	0	gene_name 98032814|dyh9; gene_id MSTRG.5877; transcript_id MSTRG.5877.2;
chr2	transdecoder	CDS	71912577	71912839	.	+	0	gene_name 98032814|dyh9; gene_id MSTRG.5877; transcript_id MSTRG.5877.3;
chr2	transdecoder	exon	71912577	71912839	.	+	.	gene_name 98032814|dyh9; gene_id MSTRG.5877; transcript_id MSTRG.5877.1;
chr2	transdecoder	exon	71912577	71912839	.	+	.	gene_name 98032814|dyh9; gene_id MSTRG.5877; transcript_id MSTRG.5877.2;
chr2	transdecoder	exon	71912577	71912839	.	+	.	gene_name 98032814|dyh9; gene_id MSTRG.5877; transcript_id MSTRG.5877.3;
chr2	transdecoder	CDS	71912748	71912839	.	+	0	gene_name 98032814|dyh9; gene_id MSTRG.5877; transcript_id MSTRG.5877.1;
chr2	transdecoder	CDS	71932845	71933040	.	+	1	gene_name 98032814|dyh9; gene_id MSTRG.5877; transcript_id MSTRG.5877.1;
chr2	transdecoder	CDS	71932845	71933040	.	+	1	gene_name 98032814|dyh9; gene_id MSTRG.5877; transcript_id MSTRG.5877.2;
chr2	transdecoder	CDS	71932845	71933040	.	+	1	gene_name 98032814|dyh9; gene_id MSTRG.5877; transcript_id MSTRG.5877.3;
chr2	transdecoder	exon	71932845	71933040	.	+	.	gene_name 98032814|dyh9; gene_id MSTRG.5877; transcript_id MSTRG.5877.1;
chr2	transdecoder	exon	71932845	71933040	.	+	.	gene_name 98032814|dyh9; gene_id MSTRG.5877; transcript_id MSTRG.5877.2;
chr2	transdecoder	exon	71932845	71933040	.	+	.	gene_name 98032814|dyh9; gene_id MSTRG.5877; transcript_id MSTRG.5877.3;
chr2	transdecoder	CDS	71936431	71936567	.	+	0	gene_name 98032814|dyh9; gene_id MSTRG.5877; transcript_id MSTRG.5877.1;
chr2	transdecoder	CDS	71936431	71936567	.	+	0	gene_name 98032814|dyh9; gene_id MSTRG.5877; transcript_id MSTRG.5877.2;
chr2	transdecoder	CDS	71936431	71936567	.	+	0	gene_name 98032814|dyh9; gene_id MSTRG.5877; transcript_id MSTRG.5877.3;
chr2	transdecoder	exon	71936431	71936567	.	+	.	gene_name 98032814|dyh9; gene_id MSTRG.5877; transcript_id MSTRG.5877.1;
chr2	transdecoder	exon	71936431	71936567	.	+	.	gene_name 98032814|dyh9; gene_id MSTRG.5877; transcript_id MSTRG.5877.2;
chr2	transdecoder	exon	71936431	71936567	.	+	.	gene_name 98032814|dyh9; gene_id MSTRG.5877; transcript_id MSTRG.5877.3;
chr2	transdecoder	CDS	71936613	71936728	.	+	1	gene_name 98032814|dyh9; gene_id MSTRG.5877; transcript_id MSTRG.5877.1;
chr2	transdecoder	CDS	71936613	71936728	.	+	1	gene_name 98032814|dyh9; gene_id MSTRG.5877; transcript_id MSTRG.5877.2;
chr2	transdecoder	CDS	71936613	71936728	.	+	1	gene_name 98032814|dyh9; gene_id MSTRG.5877; transcript_id MSTRG.5877.3;
chr2	transdecoder	exon	71936613	71936728	.	+	.	gene_name 98032814|dyh9; gene_id MSTRG.5877; transcript_id MSTRG.5877.1;
chr2	transdecoder	exon	71936613	71936728	.	+	.	gene_name 98032814|dyh9; gene_id MSTRG.5877; transcript_id MSTRG.5877.2;
chr2	transdecoder	exon	71936613	71936728	.	+	.	gene_name 98032814|dyh9; gene_id MSTRG.5877; transcript_id MSTRG.5877.3;
chr2	transdecoder	exon	71936619	71936728	.	+	.	gene_name 98032814|dyh9; gene_id MSTRG.5877; transcript_id MSTRG.5877.5;
chr2	transdecoder	five_prime_utr	71936619	71936728	.	+	.	gene_name 98032814|dyh9; gene_id MSTRG.5877; transcript_id MSTRG.5877.5;
chr2	transdecoder	transcript	71936619	72019964	.	+	.	gene_name 98032814|dyh9; gene_id MSTRG.5877; transcript_id MSTRG.5877.5; gene_biotype protein_coding; Info ORF type:complete (+),score=812.03,sp|Q9UFH2|DYH17_HUMAN|56.923|0.0; ref_name 98032814|dyh9; class_code j,k; inherit_ref TRUE;
chr2	transdecoder	CDS	71939220	71939335	.	+	2	gene_name 98032814|dyh9; gene_id MSTRG.5877; transcript_id MSTRG.5877.1;
chr2	transdecoder	CDS	71939220	71939335	.	+	2	gene_name 98032814|dyh9; gene_id MSTRG.5877; transcript_id MSTRG.5877.2;
chr2	transdecoder	CDS	71939220	71939335	.	+	2	gene_name 98032814|dyh9; gene_id MSTRG.5877; transcript_id MSTRG.5877.3;
chr2	transdecoder	exon	71939220	71939335	.	+	.	gene_name 98032814|dyh9; gene_id MSTRG.5877; transcript_id MSTRG.5877.1;
chr2	transdecoder	exon	71939220	71939335	.	+	.	gene_name 98032814|dyh9; gene_id MSTRG.5877; transcript_id MSTRG.5877.2;
chr2	transdecoder	exon	71939220	71939335	.	+	.	gene_name 98032814|dyh9; gene_id MSTRG.5877; transcript_id MSTRG.5877.3;
chr2	transdecoder	exon	71939220	71939335	.	+	.	gene_name 98032814|dyh9; gene_id MSTRG.5877; transcript_id MSTRG.5877.5;
chr2	transdecoder	five_prime_utr	71939220	71939335	.	+	.	gene_name 98032814|dyh9; gene_id MSTRG.5877; transcript_id MSTRG.5877.5;
chr2	transdecoder	CDS	71939410	71939538	.	+	0	gene_name 98032814|dyh9; gene_id MSTRG.5877; transcript_id MSTRG.5877.1;
chr2	transdecoder	CDS	71939410	71939538	.	+	0	gene_name 98032814|dyh9; gene_id MSTRG.5877; transcript_id MSTRG.5877.2;
chr2	transdecoder	CDS	71939410	71939538	.	+	0	gene_name 98032814|dyh9; gene_id MSTRG.5877; transcript_id MSTRG.5877.3;
chr2	transdecoder	exon	71939410	71939538	.	+	.	gene_name 98032814|dyh9; gene_id MSTRG.5877; transcript_id MSTRG.5877.1;
chr2	transdecoder	exon	71939410	71939538	.	+	.	gene_name 98032814|dyh9; gene_id MSTRG.5877; transcript_id MSTRG.5877.2;
chr2	transdecoder	exon	71939410	71939538	.	+	.	gene_name 98032814|dyh9; gene_id MSTRG.5877; transcript_id MSTRG.5877.3;
chr2	transdecoder	exon	71939410	71939538	.	+	.	gene_name 98032814|dyh9; gene_id MSTRG.5877; transcript_id MSTRG.5877.5;
chr2	transdecoder	five_prime_utr	71939410	71939538	.	+	.	gene_name 98032814|dyh9; gene_id MSTRG.5877; transcript_id MSTRG.5877.5;
chr2	transdecoder	five_prime_utr	71939582	71939614	.	+	.	gene_name 98032814|dyh9; gene_id MSTRG.5877; transcript_id MSTRG.5877.5;
chr2	transdecoder	CDS	71939582	71939717	.	+	0	gene_name 98032814|dyh9; gene_id MSTRG.5877; transcript_id MSTRG.5877.1;
chr2	transdecoder	CDS	71939582	71939717	.	+	0	gene_name 98032814|dyh9; gene_id MSTRG.5877; transcript_id MSTRG.5877.2;
chr2	transdecoder	CDS	71939582	71939717	.	+	0	gene_name 98032814|dyh9; gene_id MSTRG.5877; transcript_id MSTRG.5877.3;
chr2	transdecoder	exon	71939582	71939717	.	+	.	gene_name 98032814|dyh9; gene_id MSTRG.5877; transcript_id MSTRG.5877.1;
chr2	transdecoder	exon	71939582	71939717	.	+	.	gene_name 98032814|dyh9; gene_id MSTRG.5877; transcript_id MSTRG.5877.2;
chr2	transdecoder	exon	71939582	71939717	.	+	.	gene_name 98032814|dyh9; gene_id MSTRG.5877; transcript_id MSTRG.5877.3;
chr2	transdecoder	exon	71939582	71939717	.	+	.	gene_name 98032814|dyh9; gene_id MSTRG.5877; transcript_id MSTRG.5877.5;
chr2	transdecoder	CDS	71939615	71939717	.	+	0	gene_name 98032814|dyh9; gene_id MSTRG.5877; transcript_id MSTRG.5877.5;
chr2	transdecoder	CDS	71939881	71940141	.	+	2	gene_name 98032814|dyh9; gene_id MSTRG.5877; transcript_id MSTRG.5877.1;
chr2	transdecoder	CDS	71939881	71940141	.	+	2	gene_name 98032814|dyh9; gene_id MSTRG.5877; transcript_id MSTRG.5877.2;
chr2	transdecoder	CDS	71939881	71940141	.	+	2	gene_name 98032814|dyh9; gene_id MSTRG.5877; transcript_id MSTRG.5877.3;
chr2	transdecoder	CDS	71939881	71940141	.	+	2	gene_name 98032814|dyh9; gene_id MSTRG.5877; transcript_id MSTRG.5877.5;
chr2	transdecoder	exon	71939881	71940141	.	+	.	gene_name 98032814|dyh9; gene_id MSTRG.5877; transcript_id MSTRG.5877.1;
chr2	transdecoder	exon	71939881	71940141	.	+	.	gene_name 98032814|dyh9; gene_id MSTRG.5877; transcript_id MSTRG.5877.2;
chr2	transdecoder	exon	71939881	71940141	.	+	.	gene_name 98032814|dyh9; gene_id MSTRG.5877; transcript_id MSTRG.5877.3;
chr2	transdecoder	exon	71939881	71940141	.	+	.	gene_name 98032814|dyh9; gene_id MSTRG.5877; transcript_id MSTRG.5877.5;
chr2	transdecoder	CDS	71940898	71941243	.	+	2	gene_name 98032814|dyh9; gene_id MSTRG.5877; transcript_id MSTRG.5877.1;
chr2	transdecoder	CDS	71940898	71941243	.	+	2	gene_name 98032814|dyh9; gene_id MSTRG.5877; transcript_id MSTRG.5877.2;
chr2	transdecoder	CDS	71940898	71941243	.	+	2	gene_name 98032814|dyh9; gene_id MSTRG.5877; transcript_id MSTRG.5877.3;
chr2	transdecoder	CDS	71940898	71941243	.	+	2	gene_name 98032814|dyh9; gene_id MSTRG.5877; transcript_id MSTRG.5877.5;
chr2	transdecoder	exon	71940898	71941243	.	+	.	gene_name 98032814|dyh9; gene_id MSTRG.5877; transcript_id MSTRG.5877.1;
chr2	transdecoder	exon	71940898	71941243	.	+	.	gene_name 98032814|dyh9; gene_id MSTRG.5877; transcript_id MSTRG.5877.2;
chr2	transdecoder	exon	71940898	71941243	.	+	.	gene_name 98032814|dyh9; gene_id MSTRG.5877; transcript_id MSTRG.5877.3;
chr2	transdecoder	exon	71940898	71941243	.	+	.	gene_name 98032814|dyh9; gene_id MSTRG.5877; transcript_id MSTRG.5877.5;
chr2	transdecoder	CDS	71942251	71942473	.	+	1	gene_name 98032814|dyh9; gene_id MSTRG.5877; transcript_id MSTRG.5877.1;
chr2	transdecoder	CDS	71942251	71942473	.	+	1	gene_name 98032814|dyh9; gene_id MSTRG.5877; transcript_id MSTRG.5877.2;
chr2	transdecoder	CDS	71942251	71942473	.	+	1	gene_name 98032814|dyh9; gene_id MSTRG.5877; transcript_id MSTRG.5877.3;
chr2	transdecoder	CDS	71942251	71942473	.	+	1	gene_name 98032814|dyh9; gene_id MSTRG.5877; transcript_id MSTRG.5877.5;
chr2	transdecoder	exon	71942251	71942473	.	+	.	gene_name 98032814|dyh9; gene_id MSTRG.5877; transcript_id MSTRG.5877.1;
chr2	transdecoder	exon	71942251	71942473	.	+	.	gene_name 98032814|dyh9; gene_id MSTRG.5877; transcript_id MSTRG.5877.2;
chr2	transdecoder	exon	71942251	71942473	.	+	.	gene_name 98032814|dyh9; gene_id MSTRG.5877; transcript_id MSTRG.5877.3;
chr2	transdecoder	exon	71942251	71942473	.	+	.	gene_name 98032814|dyh9; gene_id MSTRG.5877; transcript_id MSTRG.5877.5;
chr2	transdecoder	CDS	71947757	71947960	.	+	0	gene_name 98032814|dyh9; gene_id MSTRG.5877; transcript_id MSTRG.5877.1;
chr2	transdecoder	CDS	71947757	71947960	.	+	0	gene_name 98032814|dyh9; gene_id MSTRG.5877; transcript_id MSTRG.5877.2;
chr2	transdecoder	CDS	71947757	71947960	.	+	0	gene_name 98032814|dyh9; gene_id MSTRG.5877; transcript_id MSTRG.5877.3;
chr2	transdecoder	CDS	71947757	71947960	.	+	0	gene_name 98032814|dyh9; gene_id MSTRG.5877; transcript_id MSTRG.5877.5;
chr2	transdecoder	exon	71947757	71947960	.	+	.	gene_name 98032814|dyh9; gene_id MSTRG.5877; transcript_id MSTRG.5877.1;
chr2	transdecoder	exon	71947757	71947960	.	+	.	gene_name 98032814|dyh9; gene_id MSTRG.5877; transcript_id MSTRG.5877.2;
chr2	transdecoder	exon	71947757	71947960	.	+	.	gene_name 98032814|dyh9; gene_id MSTRG.5877; transcript_id MSTRG.5877.3;
chr2	transdecoder	exon	71947757	71947960	.	+	.	gene_name 98032814|dyh9; gene_id MSTRG.5877; transcript_id MSTRG.5877.5;
chr2	transdecoder	CDS	71948366	71948561	.	+	0	gene_name 98032814|dyh9; gene_id MSTRG.5877; transcript_id MSTRG.5877.1;
chr2	transdecoder	CDS	71948366	71948561	.	+	0	gene_name 98032814|dyh9; gene_id MSTRG.5877; transcript_id MSTRG.5877.2;
chr2	transdecoder	CDS	71948366	71948561	.	+	0	gene_name 98032814|dyh9; gene_id MSTRG.5877; transcript_id MSTRG.5877.3;
chr2	transdecoder	CDS	71948366	71948561	.	+	0	gene_name 98032814|dyh9; gene_id MSTRG.5877; transcript_id MSTRG.5877.5;
chr2	transdecoder	exon	71948366	71948561	.	+	.	gene_name 98032814|dyh9; gene_id MSTRG.5877; transcript_id MSTRG.5877.1;
chr2	transdecoder	exon	71948366	71948561	.	+	.	gene_name 98032814|dyh9; gene_id MSTRG.5877; transcript_id MSTRG.5877.2;
chr2	transdecoder	exon	71948366	71948561	.	+	.	gene_name 98032814|dyh9; gene_id MSTRG.5877; transcript_id MSTRG.5877.3;
chr2	transdecoder	exon	71948366	71948561	.	+	.	gene_name 98032814|dyh9; gene_id MSTRG.5877; transcript_id MSTRG.5877.5;
chr2	transdecoder	CDS	71948945	71949150	.	+	2	gene_name 98032814|dyh9; gene_id MSTRG.5877; transcript_id MSTRG.5877.1;
chr2	transdecoder	CDS	71948945	71949150	.	+	2	gene_name 98032814|dyh9; gene_id MSTRG.5877; transcript_id MSTRG.5877.2;
chr2	transdecoder	CDS	71948945	71949150	.	+	2	gene_name 98032814|dyh9; gene_id MSTRG.5877; transcript_id MSTRG.5877.3;
chr2	transdecoder	CDS	71948945	71949150	.	+	2	gene_name 98032814|dyh9; gene_id MSTRG.5877; transcript_id MSTRG.5877.5;
chr2	transdecoder	exon	71948945	71949150	.	+	.	gene_name 98032814|dyh9; gene_id MSTRG.5877; transcript_id MSTRG.5877.1;
chr2	transdecoder	exon	71948945	71949150	.	+	.	gene_name 98032814|dyh9; gene_id MSTRG.5877; transcript_id MSTRG.5877.2;
chr2	transdecoder	exon	71948945	71949150	.	+	.	gene_name 98032814|dyh9; gene_id MSTRG.5877; transcript_id MSTRG.5877.3;
chr2	transdecoder	exon	71948945	71949150	.	+	.	gene_name 98032814|dyh9; gene_id MSTRG.5877; transcript_id MSTRG.5877.5;
chr2	transdecoder	CDS	71949218	71949326	.	+	0	gene_name 98032814|dyh9; gene_id MSTRG.5877; transcript_id MSTRG.5877.1;
chr2	transdecoder	CDS	71949218	71949326	.	+	0	gene_name 98032814|dyh9; gene_id MSTRG.5877; transcript_id MSTRG.5877.2;
chr2	transdecoder	CDS	71949218	71949326	.	+	0	gene_name 98032814|dyh9; gene_id MSTRG.5877; transcript_id MSTRG.5877.3;
chr2	transdecoder	CDS	71949218	71949326	.	+	0	gene_name 98032814|dyh9; gene_id MSTRG.5877; transcript_id MSTRG.5877.5;
chr2	transdecoder	exon	71949218	71949326	.	+	.	gene_name 98032814|dyh9; gene_id MSTRG.5877; transcript_id MSTRG.5877.1;
chr2	transdecoder	exon	71949218	71949326	.	+	.	gene_name 98032814|dyh9; gene_id MSTRG.5877; transcript_id MSTRG.5877.2;
chr2	transdecoder	exon	71949218	71949326	.	+	.	gene_name 98032814|dyh9; gene_id MSTRG.5877; transcript_id MSTRG.5877.3;
chr2	transdecoder	exon	71949218	71949326	.	+	.	gene_name 98032814|dyh9; gene_id MSTRG.5877; transcript_id MSTRG.5877.5;
chr2	transdecoder	CDS	71951109	71951251	.	+	2	gene_name 98032814|dyh9; gene_id MSTRG.5877; transcript_id MSTRG.5877.1;
chr2	transdecoder	CDS	71951109	71951251	.	+	2	gene_name 98032814|dyh9; gene_id MSTRG.5877; transcript_id MSTRG.5877.2;
chr2	transdecoder	CDS	71951109	71951251	.	+	2	gene_name 98032814|dyh9; gene_id MSTRG.5877; transcript_id MSTRG.5877.3;
chr2	transdecoder	CDS	71951109	71951251	.	+	2	gene_name 98032814|dyh9; gene_id MSTRG.5877; transcript_id MSTRG.5877.5;
chr2	transdecoder	exon	71951109	71951251	.	+	.	gene_name 98032814|dyh9; gene_id MSTRG.5877; transcript_id MSTRG.5877.1;
chr2	transdecoder	exon	71951109	71951251	.	+	.	gene_name 98032814|dyh9; gene_id MSTRG.5877; transcript_id MSTRG.5877.2;
chr2	transdecoder	exon	71951109	71951251	.	+	.	gene_name 98032814|dyh9; gene_id MSTRG.5877; transcript_id MSTRG.5877.3;
chr2	transdecoder	exon	71951109	71951251	.	+	.	gene_name 98032814|dyh9; gene_id MSTRG.5877; transcript_id MSTRG.5877.5;
chr2	transdecoder	CDS	71952230	71952426	.	+	0	gene_name 98032814|dyh9; gene_id MSTRG.5877; transcript_id MSTRG.5877.1;
chr2	transdecoder	CDS	71952230	71952426	.	+	0	gene_name 98032814|dyh9; gene_id MSTRG.5877; transcript_id MSTRG.5877.2;
chr2	transdecoder	CDS	71952230	71952426	.	+	0	gene_name 98032814|dyh9; gene_id MSTRG.5877; transcript_id MSTRG.5877.3;
chr2	transdecoder	CDS	71952230	71952426	.	+	0	gene_name 98032814|dyh9; gene_id MSTRG.5877; transcript_id MSTRG.5877.5;
chr2	transdecoder	exon	71952230	71952426	.	+	.	gene_name 98032814|dyh9; gene_id MSTRG.5877; transcript_id MSTRG.5877.1;
chr2	transdecoder	exon	71952230	71952426	.	+	.	gene_name 98032814|dyh9; gene_id MSTRG.5877; transcript_id MSTRG.5877.2;
chr2	transdecoder	exon	71952230	71952426	.	+	.	gene_name 98032814|dyh9; gene_id MSTRG.5877; transcript_id MSTRG.5877.3;
chr2	transdecoder	exon	71952230	71952426	.	+	.	gene_name 98032814|dyh9; gene_id MSTRG.5877; transcript_id MSTRG.5877.5;
chr2	transdecoder	CDS	71954383	71954629	.	+	1	gene_name 98032814|dyh9; gene_id MSTRG.5877; transcript_id MSTRG.5877.1;
chr2	transdecoder	CDS	71954383	71954629	.	+	1	gene_name 98032814|dyh9; gene_id MSTRG.5877; transcript_id MSTRG.5877.2;
chr2	transdecoder	CDS	71954383	71954629	.	+	1	gene_name 98032814|dyh9; gene_id MSTRG.5877; transcript_id MSTRG.5877.3;
chr2	transdecoder	CDS	71954383	71954629	.	+	1	gene_name 98032814|dyh9; gene_id MSTRG.5877; transcript_id MSTRG.5877.5;
chr2	transdecoder	exon	71954383	71954629	.	+	.	gene_name 98032814|dyh9; gene_id MSTRG.5877; transcript_id MSTRG.5877.1;
chr2	transdecoder	exon	71954383	71954629	.	+	.	gene_name 98032814|dyh9; gene_id MSTRG.5877; transcript_id MSTRG.5877.2;
chr2	transdecoder	exon	71954383	71954629	.	+	.	gene_name 98032814|dyh9; gene_id MSTRG.5877; transcript_id MSTRG.5877.3;
chr2	transdecoder	exon	71954383	71954629	.	+	.	gene_name 98032814|dyh9; gene_id MSTRG.5877; transcript_id MSTRG.5877.5;
chr2	transdecoder	CDS	71955443	71955580	.	+	0	gene_name 98032814|dyh9; gene_id MSTRG.5877; transcript_id MSTRG.5877.1;
chr2	transdecoder	CDS	71955443	71955580	.	+	0	gene_name 98032814|dyh9; gene_id MSTRG.5877; transcript_id MSTRG.5877.2;
chr2	transdecoder	CDS	71955443	71955580	.	+	0	gene_name 98032814|dyh9; gene_id MSTRG.5877; transcript_id MSTRG.5877.3;
chr2	transdecoder	CDS	71955443	71955580	.	+	0	gene_name 98032814|dyh9; gene_id MSTRG.5877; transcript_id MSTRG.5877.5;
chr2	transdecoder	exon	71955443	71955580	.	+	.	gene_name 98032814|dyh9; gene_id MSTRG.5877; transcript_id MSTRG.5877.1;
chr2	transdecoder	exon	71955443	71955580	.	+	.	gene_name 98032814|dyh9; gene_id MSTRG.5877; transcript_id MSTRG.5877.2;
chr2	transdecoder	exon	71955443	71955580	.	+	.	gene_name 98032814|dyh9; gene_id MSTRG.5877; transcript_id MSTRG.5877.3;
chr2	transdecoder	exon	71955443	71955580	.	+	.	gene_name 98032814|dyh9; gene_id MSTRG.5877; transcript_id MSTRG.5877.5;
chr2	transdecoder	CDS	71965275	71965439	.	+	0	gene_name 98032814|dyh9; gene_id MSTRG.5877; transcript_id MSTRG.5877.1;
chr2	transdecoder	CDS	71965275	71965439	.	+	0	gene_name 98032814|dyh9; gene_id MSTRG.5877; transcript_id MSTRG.5877.2;
chr2	transdecoder	CDS	71965275	71965439	.	+	0	gene_name 98032814|dyh9; gene_id MSTRG.5877; transcript_id MSTRG.5877.3;
chr2	transdecoder	CDS	71965275	71965439	.	+	0	gene_name 98032814|dyh9; gene_id MSTRG.5877; transcript_id MSTRG.5877.5;
chr2	transdecoder	exon	71965275	71965439	.	+	.	gene_name 98032814|dyh9; gene_id MSTRG.5877; transcript_id MSTRG.5877.1;
chr2	transdecoder	exon	71965275	71965439	.	+	.	gene_name 98032814|dyh9; gene_id MSTRG.5877; transcript_id MSTRG.5877.2;
chr2	transdecoder	exon	71965275	71965439	.	+	.	gene_name 98032814|dyh9; gene_id MSTRG.5877; transcript_id MSTRG.5877.3;
chr2	transdecoder	exon	71965275	71965439	.	+	.	gene_name 98032814|dyh9; gene_id MSTRG.5877; transcript_id MSTRG.5877.5;
chr2	transdecoder	CDS	71986325	71986525	.	+	0	gene_name 98032814|dyh9; gene_id MSTRG.5877; transcript_id MSTRG.5877.1;
chr2	transdecoder	CDS	71986325	71986525	.	+	0	gene_name 98032814|dyh9; gene_id MSTRG.5877; transcript_id MSTRG.5877.2;
chr2	transdecoder	CDS	71986325	71986525	.	+	0	gene_name 98032814|dyh9; gene_id MSTRG.5877; transcript_id MSTRG.5877.3;
chr2	transdecoder	CDS	71986325	71986525	.	+	0	gene_name 98032814|dyh9; gene_id MSTRG.5877; transcript_id MSTRG.5877.5;
chr2	transdecoder	CDS	71986325	71986525	.	+	0	gene_name 98032814|dyh9; gene_id MSTRG.5877; transcript_id MSTRG.5877.6;
chr2	transdecoder	exon	71986325	71986525	.	+	.	gene_name 98032814|dyh9; gene_id MSTRG.5877; transcript_id MSTRG.5877.1;
chr2	transdecoder	exon	71986325	71986525	.	+	.	gene_name 98032814|dyh9; gene_id MSTRG.5877; transcript_id MSTRG.5877.2;
chr2	transdecoder	exon	71986325	71986525	.	+	.	gene_name 98032814|dyh9; gene_id MSTRG.5877; transcript_id MSTRG.5877.3;
chr2	transdecoder	exon	71986325	71986525	.	+	.	gene_name 98032814|dyh9; gene_id MSTRG.5877; transcript_id MSTRG.5877.5;
chr2	transdecoder	exon	71986325	71986525	.	+	.	gene_name 98032814|dyh9; gene_id MSTRG.5877; transcript_id MSTRG.5877.6;
chr2	transdecoder	transcript	71986325	72015586	.	+	.	gene_name 98032814|dyh9; gene_id MSTRG.5877; transcript_id MSTRG.5877.6; gene_biotype protein_coding; Info ORF type:complete (+),score=812.03,sp|Q9UFH2|DYH17_HUMAN|56.923|0.0; ref_name 98032814|dyh9; class_code j,k; inherit_ref TRUE;
chr2	transdecoder	CDS	71987795	71987955	.	+	0	gene_name 98032814|dyh9; gene_id MSTRG.5877; transcript_id MSTRG.5877.1;
chr2	transdecoder	CDS	71987795	71987955	.	+	0	gene_name 98032814|dyh9; gene_id MSTRG.5877; transcript_id MSTRG.5877.2;
chr2	transdecoder	CDS	71987795	71987955	.	+	0	gene_name 98032814|dyh9; gene_id MSTRG.5877; transcript_id MSTRG.5877.3;
chr2	transdecoder	CDS	71987795	71987955	.	+	0	gene_name 98032814|dyh9; gene_id MSTRG.5877; transcript_id MSTRG.5877.5;
chr2	transdecoder	CDS	71987795	71987955	.	+	0	gene_name 98032814|dyh9; gene_id MSTRG.5877; transcript_id MSTRG.5877.6;
chr2	transdecoder	exon	71987795	71987955	.	+	.	gene_name 98032814|dyh9; gene_id MSTRG.5877; transcript_id MSTRG.5877.1;
chr2	transdecoder	exon	71987795	71987955	.	+	.	gene_name 98032814|dyh9; gene_id MSTRG.5877; transcript_id MSTRG.5877.2;
chr2	transdecoder	exon	71987795	71987955	.	+	.	gene_name 98032814|dyh9; gene_id MSTRG.5877; transcript_id MSTRG.5877.3;
chr2	transdecoder	exon	71987795	71987955	.	+	.	gene_name 98032814|dyh9; gene_id MSTRG.5877; transcript_id MSTRG.5877.5;
chr2	transdecoder	exon	71987795	71987955	.	+	.	gene_name 98032814|dyh9; gene_id MSTRG.5877; transcript_id MSTRG.5877.6;
chr2	transdecoder	CDS	71988088	71988251	.	+	1	gene_name 98032814|dyh9; gene_id MSTRG.5877; transcript_id MSTRG.5877.1;
chr2	transdecoder	CDS	71988088	71988251	.	+	1	gene_name 98032814|dyh9; gene_id MSTRG.5877; transcript_id MSTRG.5877.2;
chr2	transdecoder	CDS	71988088	71988251	.	+	1	gene_name 98032814|dyh9; gene_id MSTRG.5877; transcript_id MSTRG.5877.3;
chr2	transdecoder	CDS	71988088	71988251	.	+	1	gene_name 98032814|dyh9; gene_id MSTRG.5877; transcript_id MSTRG.5877.5;
chr2	transdecoder	CDS	71988088	71988251	.	+	1	gene_name 98032814|dyh9; gene_id MSTRG.5877; transcript_id MSTRG.5877.6;
chr2	transdecoder	exon	71988088	71988251	.	+	.	gene_name 98032814|dyh9; gene_id MSTRG.5877; transcript_id MSTRG.5877.1;
chr2	transdecoder	exon	71988088	71988251	.	+	.	gene_name 98032814|dyh9; gene_id MSTRG.5877; transcript_id MSTRG.5877.2;
chr2	transdecoder	exon	71988088	71988251	.	+	.	gene_name 98032814|dyh9; gene_id MSTRG.5877; transcript_id MSTRG.5877.3;
chr2	transdecoder	exon	71988088	71988251	.	+	.	gene_name 98032814|dyh9; gene_id MSTRG.5877; transcript_id MSTRG.5877.5;
chr2	transdecoder	exon	71988088	71988251	.	+	.	gene_name 98032814|dyh9; gene_id MSTRG.5877; transcript_id MSTRG.5877.6;
chr2	transdecoder	CDS	71988403	71988500	.	+	2	gene_name 98032814|dyh9; gene_id MSTRG.5877; transcript_id MSTRG.5877.1;
chr2	transdecoder	CDS	71988403	71988500	.	+	2	gene_name 98032814|dyh9; gene_id MSTRG.5877; transcript_id MSTRG.5877.2;
chr2	transdecoder	CDS	71988403	71988500	.	+	2	gene_name 98032814|dyh9; gene_id MSTRG.5877; transcript_id MSTRG.5877.3;
chr2	transdecoder	CDS	71988403	71988500	.	+	2	gene_name 98032814|dyh9; gene_id MSTRG.5877; transcript_id MSTRG.5877.5;
chr2	transdecoder	CDS	71988403	71988500	.	+	2	gene_name 98032814|dyh9; gene_id MSTRG.5877; transcript_id MSTRG.5877.6;
chr2	transdecoder	exon	71988403	71988500	.	+	.	gene_name 98032814|dyh9; gene_id MSTRG.5877; transcript_id MSTRG.5877.1;
chr2	transdecoder	exon	71988403	71988500	.	+	.	gene_name 98032814|dyh9; gene_id MSTRG.5877; transcript_id MSTRG.5877.2;
chr2	transdecoder	exon	71988403	71988500	.	+	.	gene_name 98032814|dyh9; gene_id MSTRG.5877; transcript_id MSTRG.5877.3;
chr2	transdecoder	exon	71988403	71988500	.	+	.	gene_name 98032814|dyh9; gene_id MSTRG.5877; transcript_id MSTRG.5877.5;
chr2	transdecoder	exon	71988403	71988500	.	+	.	gene_name 98032814|dyh9; gene_id MSTRG.5877; transcript_id MSTRG.5877.6;
chr2	transdecoder	CDS	71992346	71992593	.	+	0	gene_name 98032814|dyh9; gene_id MSTRG.5877; transcript_id MSTRG.5877.1;
chr2	transdecoder	CDS	71992346	71992593	.	+	0	gene_name 98032814|dyh9; gene_id MSTRG.5877; transcript_id MSTRG.5877.2;
chr2	transdecoder	CDS	71992346	71992593	.	+	0	gene_name 98032814|dyh9; gene_id MSTRG.5877; transcript_id MSTRG.5877.3;
chr2	transdecoder	CDS	71992346	71992593	.	+	0	gene_name 98032814|dyh9; gene_id MSTRG.5877; transcript_id MSTRG.5877.5;
chr2	transdecoder	CDS	71992346	71992593	.	+	0	gene_name 98032814|dyh9; gene_id MSTRG.5877; transcript_id MSTRG.5877.6;
chr2	transdecoder	exon	71992346	71992593	.	+	.	gene_name 98032814|dyh9; gene_id MSTRG.5877; transcript_id MSTRG.5877.1;
chr2	transdecoder	exon	71992346	71992593	.	+	.	gene_name 98032814|dyh9; gene_id MSTRG.5877; transcript_id MSTRG.5877.2;
chr2	transdecoder	exon	71992346	71992593	.	+	.	gene_name 98032814|dyh9; gene_id MSTRG.5877; transcript_id MSTRG.5877.3;
chr2	transdecoder	exon	71992346	71992593	.	+	.	gene_name 98032814|dyh9; gene_id MSTRG.5877; transcript_id MSTRG.5877.5;
chr2	transdecoder	exon	71992346	71992593	.	+	.	gene_name 98032814|dyh9; gene_id MSTRG.5877; transcript_id MSTRG.5877.6;
chr2	transdecoder	CDS	71996261	71996537	.	+	1	gene_name 98032814|dyh9; gene_id MSTRG.5877; transcript_id MSTRG.5877.1;
chr2	transdecoder	CDS	71996261	71996537	.	+	1	gene_name 98032814|dyh9; gene_id MSTRG.5877; transcript_id MSTRG.5877.2;
chr2	transdecoder	CDS	71996261	71996537	.	+	1	gene_name 98032814|dyh9; gene_id MSTRG.5877; transcript_id MSTRG.5877.3;
chr2	transdecoder	CDS	71996261	71996537	.	+	1	gene_name 98032814|dyh9; gene_id MSTRG.5877; transcript_id MSTRG.5877.5;
chr2	transdecoder	CDS	71996261	71996537	.	+	1	gene_name 98032814|dyh9; gene_id MSTRG.5877; transcript_id MSTRG.5877.6;
chr2	transdecoder	exon	71996261	71996537	.	+	.	gene_name 98032814|dyh9; gene_id MSTRG.5877; transcript_id MSTRG.5877.1;
chr2	transdecoder	exon	71996261	71996537	.	+	.	gene_name 98032814|dyh9; gene_id MSTRG.5877; transcript_id MSTRG.5877.2;
chr2	transdecoder	exon	71996261	71996537	.	+	.	gene_name 98032814|dyh9; gene_id MSTRG.5877; transcript_id MSTRG.5877.3;
chr2	transdecoder	exon	71996261	71996537	.	+	.	gene_name 98032814|dyh9; gene_id MSTRG.5877; transcript_id MSTRG.5877.5;
chr2	transdecoder	exon	71996261	71996537	.	+	.	gene_name 98032814|dyh9; gene_id MSTRG.5877; transcript_id MSTRG.5877.6;
chr2	transdecoder	CDS	71996729	71996866	.	+	0	gene_name 98032814|dyh9; gene_id MSTRG.5877; transcript_id MSTRG.5877.1;
chr2	transdecoder	CDS	71996729	71996866	.	+	0	gene_name 98032814|dyh9; gene_id MSTRG.5877; transcript_id MSTRG.5877.2;
chr2	transdecoder	CDS	71996729	71996866	.	+	0	gene_name 98032814|dyh9; gene_id MSTRG.5877; transcript_id MSTRG.5877.3;
chr2	transdecoder	CDS	71996729	71996866	.	+	0	gene_name 98032814|dyh9; gene_id MSTRG.5877; transcript_id MSTRG.5877.5;
chr2	transdecoder	CDS	71996729	71996866	.	+	0	gene_name 98032814|dyh9; gene_id MSTRG.5877; transcript_id MSTRG.5877.6;
chr2	transdecoder	exon	71996729	71996866	.	+	.	gene_name 98032814|dyh9; gene_id MSTRG.5877; transcript_id MSTRG.5877.1;
chr2	transdecoder	exon	71996729	71996866	.	+	.	gene_name 98032814|dyh9; gene_id MSTRG.5877; transcript_id MSTRG.5877.2;
chr2	transdecoder	exon	71996729	71996866	.	+	.	gene_name 98032814|dyh9; gene_id MSTRG.5877; transcript_id MSTRG.5877.3;
chr2	transdecoder	exon	71996729	71996866	.	+	.	gene_name 98032814|dyh9; gene_id MSTRG.5877; transcript_id MSTRG.5877.5;
chr2	transdecoder	exon	71996729	71996866	.	+	.	gene_name 98032814|dyh9; gene_id MSTRG.5877; transcript_id MSTRG.5877.6;
chr2	transdecoder	CDS	72000636	72000896	.	+	0	gene_name 98032814|dyh9; gene_id MSTRG.5877; transcript_id MSTRG.5877.1;
chr2	transdecoder	CDS	72000636	72000896	.	+	0	gene_name 98032814|dyh9; gene_id MSTRG.5877; transcript_id MSTRG.5877.2;
chr2	transdecoder	CDS	72000636	72000896	.	+	0	gene_name 98032814|dyh9; gene_id MSTRG.5877; transcript_id MSTRG.5877.3;
chr2	transdecoder	CDS	72000636	72000896	.	+	0	gene_name 98032814|dyh9; gene_id MSTRG.5877; transcript_id MSTRG.5877.5;
chr2	transdecoder	CDS	72000636	72000896	.	+	0	gene_name 98032814|dyh9; gene_id MSTRG.5877; transcript_id MSTRG.5877.6;
chr2	transdecoder	exon	72000636	72000896	.	+	.	gene_name 98032814|dyh9; gene_id MSTRG.5877; transcript_id MSTRG.5877.1;
chr2	transdecoder	exon	72000636	72000896	.	+	.	gene_name 98032814|dyh9; gene_id MSTRG.5877; transcript_id MSTRG.5877.2;
chr2	transdecoder	exon	72000636	72000896	.	+	.	gene_name 98032814|dyh9; gene_id MSTRG.5877; transcript_id MSTRG.5877.3;
chr2	transdecoder	exon	72000636	72000896	.	+	.	gene_name 98032814|dyh9; gene_id MSTRG.5877; transcript_id MSTRG.5877.5;
chr2	transdecoder	exon	72000636	72000896	.	+	.	gene_name 98032814|dyh9; gene_id MSTRG.5877; transcript_id MSTRG.5877.6;
chr2	transdecoder	CDS	72001428	72001649	.	+	0	gene_name 98032814|dyh9; gene_id MSTRG.5877; transcript_id MSTRG.5877.1;
chr2	transdecoder	CDS	72001428	72001649	.	+	0	gene_name 98032814|dyh9; gene_id MSTRG.5877; transcript_id MSTRG.5877.2;
chr2	transdecoder	CDS	72001428	72001649	.	+	0	gene_name 98032814|dyh9; gene_id MSTRG.5877; transcript_id MSTRG.5877.3;
chr2	transdecoder	CDS	72001428	72001649	.	+	0	gene_name 98032814|dyh9; gene_id MSTRG.5877; transcript_id MSTRG.5877.5;
chr2	transdecoder	CDS	72001428	72001649	.	+	0	gene_name 98032814|dyh9; gene_id MSTRG.5877; transcript_id MSTRG.5877.6;
chr2	transdecoder	exon	72001428	72001649	.	+	.	gene_name 98032814|dyh9; gene_id MSTRG.5877; transcript_id MSTRG.5877.1;
chr2	transdecoder	exon	72001428	72001649	.	+	.	gene_name 98032814|dyh9; gene_id MSTRG.5877; transcript_id MSTRG.5877.2;
chr2	transdecoder	exon	72001428	72001649	.	+	.	gene_name 98032814|dyh9; gene_id MSTRG.5877; transcript_id MSTRG.5877.3;
chr2	transdecoder	exon	72001428	72001649	.	+	.	gene_name 98032814|dyh9; gene_id MSTRG.5877; transcript_id MSTRG.5877.5;
chr2	transdecoder	exon	72001428	72001649	.	+	.	gene_name 98032814|dyh9; gene_id MSTRG.5877; transcript_id MSTRG.5877.6;
chr2	transdecoder	CDS	72002649	72002858	.	+	0	gene_name 98032814|dyh9; gene_id MSTRG.5877; transcript_id MSTRG.5877.1;
chr2	transdecoder	CDS	72002649	72002858	.	+	0	gene_name 98032814|dyh9; gene_id MSTRG.5877; transcript_id MSTRG.5877.2;
chr2	transdecoder	CDS	72002649	72002858	.	+	0	gene_name 98032814|dyh9; gene_id MSTRG.5877; transcript_id MSTRG.5877.3;
chr2	transdecoder	CDS	72002649	72002858	.	+	0	gene_name 98032814|dyh9; gene_id MSTRG.5877; transcript_id MSTRG.5877.6;
chr2	transdecoder	exon	72002649	72002858	.	+	.	gene_name 98032814|dyh9; gene_id MSTRG.5877; transcript_id MSTRG.5877.1;
chr2	transdecoder	exon	72002649	72002858	.	+	.	gene_name 98032814|dyh9; gene_id MSTRG.5877; transcript_id MSTRG.5877.2;
chr2	transdecoder	exon	72002649	72002858	.	+	.	gene_name 98032814|dyh9; gene_id MSTRG.5877; transcript_id MSTRG.5877.3;
chr2	transdecoder	exon	72002649	72002858	.	+	.	gene_name 98032814|dyh9; gene_id MSTRG.5877; transcript_id MSTRG.5877.6;
chr2	transdecoder	CDS	72003357	72003530	.	+	0	gene_name 98032814|dyh9; gene_id MSTRG.5877; transcript_id MSTRG.5877.1;
chr2	transdecoder	CDS	72003357	72003530	.	+	0	gene_name 98032814|dyh9; gene_id MSTRG.5877; transcript_id MSTRG.5877.2;
chr2	transdecoder	CDS	72003357	72003530	.	+	0	gene_name 98032814|dyh9; gene_id MSTRG.5877; transcript_id MSTRG.5877.3;
chr2	transdecoder	CDS	72003357	72003530	.	+	0	gene_name 98032814|dyh9; gene_id MSTRG.5877; transcript_id MSTRG.5877.5;
chr2	transdecoder	CDS	72003357	72003530	.	+	0	gene_name 98032814|dyh9; gene_id MSTRG.5877; transcript_id MSTRG.5877.6;
chr2	transdecoder	exon	72003357	72003530	.	+	.	gene_name 98032814|dyh9; gene_id MSTRG.5877; transcript_id MSTRG.5877.1;
chr2	transdecoder	exon	72003357	72003530	.	+	.	gene_name 98032814|dyh9; gene_id MSTRG.5877; transcript_id MSTRG.5877.2;
chr2	transdecoder	exon	72003357	72003530	.	+	.	gene_name 98032814|dyh9; gene_id MSTRG.5877; transcript_id MSTRG.5877.3;
chr2	transdecoder	exon	72003357	72003530	.	+	.	gene_name 98032814|dyh9; gene_id MSTRG.5877; transcript_id MSTRG.5877.5;
chr2	transdecoder	exon	72003357	72003530	.	+	.	gene_name 98032814|dyh9; gene_id MSTRG.5877; transcript_id MSTRG.5877.6;
chr2	transdecoder	CDS	72003572	72003781	.	+	0	gene_name 98032814|dyh9; gene_id MSTRG.5877; transcript_id MSTRG.5877.1;
chr2	transdecoder	CDS	72003572	72003781	.	+	0	gene_name 98032814|dyh9; gene_id MSTRG.5877; transcript_id MSTRG.5877.2;
chr2	transdecoder	CDS	72003572	72003781	.	+	0	gene_name 98032814|dyh9; gene_id MSTRG.5877; transcript_id MSTRG.5877.3;
chr2	transdecoder	CDS	72003572	72003781	.	+	0	gene_name 98032814|dyh9; gene_id MSTRG.5877; transcript_id MSTRG.5877.5;
chr2	transdecoder	CDS	72003572	72003781	.	+	0	gene_name 98032814|dyh9; gene_id MSTRG.5877; transcript_id MSTRG.5877.6;
chr2	transdecoder	exon	72003572	72003781	.	+	.	gene_name 98032814|dyh9; gene_id MSTRG.5877; transcript_id MSTRG.5877.1;
chr2	transdecoder	exon	72003572	72003781	.	+	.	gene_name 98032814|dyh9; gene_id MSTRG.5877; transcript_id MSTRG.5877.2;
chr2	transdecoder	exon	72003572	72003781	.	+	.	gene_name 98032814|dyh9; gene_id MSTRG.5877; transcript_id MSTRG.5877.3;
chr2	transdecoder	exon	72003572	72003781	.	+	.	gene_name 98032814|dyh9; gene_id MSTRG.5877; transcript_id MSTRG.5877.5;
chr2	transdecoder	exon	72003572	72003781	.	+	.	gene_name 98032814|dyh9; gene_id MSTRG.5877; transcript_id MSTRG.5877.6;
chr2	transdecoder	CDS	72003832	72003995	.	+	0	gene_name 98032814|dyh9; gene_id MSTRG.5877; transcript_id MSTRG.5877.1;
chr2	transdecoder	CDS	72003832	72003995	.	+	0	gene_name 98032814|dyh9; gene_id MSTRG.5877; transcript_id MSTRG.5877.2;
chr2	transdecoder	CDS	72003832	72003995	.	+	0	gene_name 98032814|dyh9; gene_id MSTRG.5877; transcript_id MSTRG.5877.3;
chr2	transdecoder	CDS	72003832	72003995	.	+	0	gene_name 98032814|dyh9; gene_id MSTRG.5877; transcript_id MSTRG.5877.5;
chr2	transdecoder	CDS	72003832	72003995	.	+	0	gene_name 98032814|dyh9; gene_id MSTRG.5877; transcript_id MSTRG.5877.6;
chr2	transdecoder	exon	72003832	72003995	.	+	.	gene_name 98032814|dyh9; gene_id MSTRG.5877; transcript_id MSTRG.5877.1;
chr2	transdecoder	exon	72003832	72003995	.	+	.	gene_name 98032814|dyh9; gene_id MSTRG.5877; transcript_id MSTRG.5877.2;
chr2	transdecoder	exon	72003832	72003995	.	+	.	gene_name 98032814|dyh9; gene_id MSTRG.5877; transcript_id MSTRG.5877.3;
chr2	transdecoder	exon	72003832	72003995	.	+	.	gene_name 98032814|dyh9; gene_id MSTRG.5877; transcript_id MSTRG.5877.5;
chr2	transdecoder	exon	72003832	72003995	.	+	.	gene_name 98032814|dyh9; gene_id MSTRG.5877; transcript_id MSTRG.5877.6;
chr2	transdecoder	CDS	72004037	72004135	.	+	1	gene_name 98032814|dyh9; gene_id MSTRG.5877; transcript_id MSTRG.5877.2;
chr2	transdecoder	CDS	72004037	72004135	.	+	1	gene_name 98032814|dyh9; gene_id MSTRG.5877; transcript_id MSTRG.5877.3;
chr2	transdecoder	exon	72004037	72004135	.	+	.	gene_name 98032814|dyh9; gene_id MSTRG.5877; transcript_id MSTRG.5877.2;
chr2	transdecoder	exon	72004037	72004135	.	+	.	gene_name 98032814|dyh9; gene_id MSTRG.5877; transcript_id MSTRG.5877.3;
chr2	transdecoder	CDS	72004037	72004139	.	+	1	gene_name 98032814|dyh9; gene_id MSTRG.5877; transcript_id MSTRG.5877.1;
chr2	transdecoder	CDS	72004037	72004139	.	+	1	gene_name 98032814|dyh9; gene_id MSTRG.5877; transcript_id MSTRG.5877.5;
chr2	transdecoder	CDS	72004037	72004139	.	+	1	gene_name 98032814|dyh9; gene_id MSTRG.5877; transcript_id MSTRG.5877.6;
chr2	transdecoder	exon	72004037	72004139	.	+	.	gene_name 98032814|dyh9; gene_id MSTRG.5877; transcript_id MSTRG.5877.1;
chr2	transdecoder	exon	72004037	72004139	.	+	.	gene_name 98032814|dyh9; gene_id MSTRG.5877; transcript_id MSTRG.5877.5;
chr2	transdecoder	exon	72004037	72004139	.	+	.	gene_name 98032814|dyh9; gene_id MSTRG.5877; transcript_id MSTRG.5877.6;
chr2	transdecoder	CDS	72004181	72004313	.	+	1	gene_name 98032814|dyh9; gene_id MSTRG.5877; transcript_id MSTRG.5877.2;
chr2	transdecoder	CDS	72004181	72004313	.	+	1	gene_name 98032814|dyh9; gene_id MSTRG.5877; transcript_id MSTRG.5877.3;
chr2	transdecoder	CDS	72004181	72004420	.	+	0	gene_name 98032814|dyh9; gene_id MSTRG.5877; transcript_id MSTRG.5877.1;
chr2	transdecoder	CDS	72004181	72004420	.	+	0	gene_name 98032814|dyh9; gene_id MSTRG.5877; transcript_id MSTRG.5877.5;
chr2	transdecoder	CDS	72004181	72004420	.	+	0	gene_name 98032814|dyh9; gene_id MSTRG.5877; transcript_id MSTRG.5877.6;
chr2	transdecoder	exon	72004181	72004420	.	+	.	gene_name 98032814|dyh9; gene_id MSTRG.5877; transcript_id MSTRG.5877.1;
chr2	transdecoder	exon	72004181	72004420	.	+	.	gene_name 98032814|dyh9; gene_id MSTRG.5877; transcript_id MSTRG.5877.2;
chr2	transdecoder	exon	72004181	72004420	.	+	.	gene_name 98032814|dyh9; gene_id MSTRG.5877; transcript_id MSTRG.5877.3;
chr2	transdecoder	exon	72004181	72004420	.	+	.	gene_name 98032814|dyh9; gene_id MSTRG.5877; transcript_id MSTRG.5877.5;
chr2	transdecoder	exon	72004181	72004420	.	+	.	gene_name 98032814|dyh9; gene_id MSTRG.5877; transcript_id MSTRG.5877.6;
chr2	transdecoder	three_prime_utr	72004314	72004420	.	+	.	gene_name 98032814|dyh9; gene_id MSTRG.5877; transcript_id MSTRG.5877.3;
chr2	transdecoder	CDS	72004322	72004420	.	+	0	gene_name 98032814|dyh9; gene_id MSTRG.5877; transcript_id MSTRG.5877.2;
chr2	transdecoder	CDS	72004596	72004734	.	+	0	gene_name 98032814|dyh9; gene_id MSTRG.5877; transcript_id MSTRG.5877.6;
chr2	transdecoder	exon	72004596	72004734	.	+	.	gene_name 98032814|dyh9; gene_id MSTRG.5877; transcript_id MSTRG.5877.6;
chr2	transdecoder	CDS	72004596	72004757	.	+	0	gene_name 98032814|dyh9; gene_id MSTRG.5877; transcript_id MSTRG.5877.1;
chr2	transdecoder	CDS	72004596	72004757	.	+	0	gene_name 98032814|dyh9; gene_id MSTRG.5877; transcript_id MSTRG.5877.2;
chr2	transdecoder	CDS	72004596	72004757	.	+	0	gene_name 98032814|dyh9; gene_id MSTRG.5877; transcript_id MSTRG.5877.5;
chr2	transdecoder	exon	72004596	72004757	.	+	.	gene_name 98032814|dyh9; gene_id MSTRG.5877; transcript_id MSTRG.5877.1;
chr2	transdecoder	exon	72004596	72004757	.	+	.	gene_name 98032814|dyh9; gene_id MSTRG.5877; transcript_id MSTRG.5877.2;
chr2	transdecoder	exon	72004596	72004757	.	+	.	gene_name 98032814|dyh9; gene_id MSTRG.5877; transcript_id MSTRG.5877.5;
chr2	transdecoder	exon	72004596	72004940	.	+	.	gene_name 98032814|dyh9; gene_id MSTRG.5877; transcript_id MSTRG.5877.3;
chr2	transdecoder	three_prime_utr	72004596	72004940	.	+	.	gene_name 98032814|dyh9; gene_id MSTRG.5877; transcript_id MSTRG.5877.3;
chr2	transdecoder	CDS	72006863	72007056	.	+	0	gene_name 98032814|dyh9; gene_id MSTRG.5877; transcript_id MSTRG.5877.1;
chr2	transdecoder	CDS	72006863	72007056	.	+	0	gene_name 98032814|dyh9; gene_id MSTRG.5877; transcript_id MSTRG.5877.2;
chr2	transdecoder	CDS	72006863	72007056	.	+	0	gene_name 98032814|dyh9; gene_id MSTRG.5877; transcript_id MSTRG.5877.5;
chr2	transdecoder	exon	72006863	72007056	.	+	.	gene_name 98032814|dyh9; gene_id MSTRG.5877; transcript_id MSTRG.5877.1;
chr2	transdecoder	exon	72006863	72007056	.	+	.	gene_name 98032814|dyh9; gene_id MSTRG.5877; transcript_id MSTRG.5877.2;
chr2	transdecoder	exon	72006863	72007056	.	+	.	gene_name 98032814|dyh9; gene_id MSTRG.5877; transcript_id MSTRG.5877.5;
chr2	transdecoder	CDS	72006982	72007056	.	+	2	gene_name 98032814|dyh9; gene_id MSTRG.5877; transcript_id MSTRG.5877.6;
chr2	transdecoder	exon	72006982	72007056	.	+	.	gene_name 98032814|dyh9; gene_id MSTRG.5877; transcript_id MSTRG.5877.6;
chr2	transdecoder	CDS	72007098	72007260	.	+	1	gene_name 98032814|dyh9; gene_id MSTRG.5877; transcript_id MSTRG.5877.1;
chr2	transdecoder	CDS	72007098	72007260	.	+	1	gene_name 98032814|dyh9; gene_id MSTRG.5877; transcript_id MSTRG.5877.2;
chr2	transdecoder	CDS	72007098	72007260	.	+	1	gene_name 98032814|dyh9; gene_id MSTRG.5877; transcript_id MSTRG.5877.5;
chr2	transdecoder	CDS	72007098	72007260	.	+	1	gene_name 98032814|dyh9; gene_id MSTRG.5877; transcript_id MSTRG.5877.6;
chr2	transdecoder	exon	72007098	72007260	.	+	.	gene_name 98032814|dyh9; gene_id MSTRG.5877; transcript_id MSTRG.5877.1;
chr2	transdecoder	exon	72007098	72007260	.	+	.	gene_name 98032814|dyh9; gene_id MSTRG.5877; transcript_id MSTRG.5877.2;
chr2	transdecoder	exon	72007098	72007260	.	+	.	gene_name 98032814|dyh9; gene_id MSTRG.5877; transcript_id MSTRG.5877.5;
chr2	transdecoder	exon	72007098	72007260	.	+	.	gene_name 98032814|dyh9; gene_id MSTRG.5877; transcript_id MSTRG.5877.6;
chr2	transdecoder	CDS	72007983	72008249	.	+	0	gene_name 98032814|dyh9; gene_id MSTRG.5877; transcript_id MSTRG.5877.1;
chr2	transdecoder	CDS	72007983	72008249	.	+	0	gene_name 98032814|dyh9; gene_id MSTRG.5877; transcript_id MSTRG.5877.2;
chr2	transdecoder	CDS	72007983	72008249	.	+	0	gene_name 98032814|dyh9; gene_id MSTRG.5877; transcript_id MSTRG.5877.5;
chr2	transdecoder	CDS	72007983	72008249	.	+	0	gene_name 98032814|dyh9; gene_id MSTRG.5877; transcript_id MSTRG.5877.6;
chr2	transdecoder	exon	72007983	72008249	.	+	.	gene_name 98032814|dyh9; gene_id MSTRG.5877; transcript_id MSTRG.5877.1;
chr2	transdecoder	exon	72007983	72008249	.	+	.	gene_name 98032814|dyh9; gene_id MSTRG.5877; transcript_id MSTRG.5877.2;
chr2	transdecoder	exon	72007983	72008249	.	+	.	gene_name 98032814|dyh9; gene_id MSTRG.5877; transcript_id MSTRG.5877.5;
chr2	transdecoder	exon	72007983	72008249	.	+	.	gene_name 98032814|dyh9; gene_id MSTRG.5877; transcript_id MSTRG.5877.6;
chr2	transdecoder	CDS	72008333	72008581	.	+	0	gene_name 98032814|dyh9; gene_id MSTRG.5877; transcript_id MSTRG.5877.1;
chr2	transdecoder	CDS	72008333	72008581	.	+	0	gene_name 98032814|dyh9; gene_id MSTRG.5877; transcript_id MSTRG.5877.2;
chr2	transdecoder	CDS	72008333	72008581	.	+	0	gene_name 98032814|dyh9; gene_id MSTRG.5877; transcript_id MSTRG.5877.5;
chr2	transdecoder	CDS	72008333	72008581	.	+	0	gene_name 98032814|dyh9; gene_id MSTRG.5877; transcript_id MSTRG.5877.6;
chr2	transdecoder	exon	72008333	72008581	.	+	.	gene_name 98032814|dyh9; gene_id MSTRG.5877; transcript_id MSTRG.5877.1;
chr2	transdecoder	exon	72008333	72008581	.	+	.	gene_name 98032814|dyh9; gene_id MSTRG.5877; transcript_id MSTRG.5877.2;
chr2	transdecoder	exon	72008333	72008581	.	+	.	gene_name 98032814|dyh9; gene_id MSTRG.5877; transcript_id MSTRG.5877.5;
chr2	transdecoder	exon	72008333	72008581	.	+	.	gene_name 98032814|dyh9; gene_id MSTRG.5877; transcript_id MSTRG.5877.6;
chr2	transdecoder	CDS	72009332	72009568	.	+	0	gene_name 98032814|dyh9; gene_id MSTRG.5877; transcript_id MSTRG.5877.1;
chr2	transdecoder	CDS	72009332	72009568	.	+	0	gene_name 98032814|dyh9; gene_id MSTRG.5877; transcript_id MSTRG.5877.2;
chr2	transdecoder	CDS	72009332	72009568	.	+	0	gene_name 98032814|dyh9; gene_id MSTRG.5877; transcript_id MSTRG.5877.5;
chr2	transdecoder	CDS	72009332	72009568	.	+	0	gene_name 98032814|dyh9; gene_id MSTRG.5877; transcript_id MSTRG.5877.6;
chr2	transdecoder	exon	72009332	72009568	.	+	.	gene_name 98032814|dyh9; gene_id MSTRG.5877; transcript_id MSTRG.5877.1;
chr2	transdecoder	exon	72009332	72009568	.	+	.	gene_name 98032814|dyh9; gene_id MSTRG.5877; transcript_id MSTRG.5877.2;
chr2	transdecoder	exon	72009332	72009568	.	+	.	gene_name 98032814|dyh9; gene_id MSTRG.5877; transcript_id MSTRG.5877.5;
chr2	transdecoder	exon	72009332	72009568	.	+	.	gene_name 98032814|dyh9; gene_id MSTRG.5877; transcript_id MSTRG.5877.6;
chr2	transdecoder	CDS	72009714	72009890	.	+	0	gene_name 98032814|dyh9; gene_id MSTRG.5877; transcript_id MSTRG.5877.1;
chr2	transdecoder	CDS	72009714	72009890	.	+	0	gene_name 98032814|dyh9; gene_id MSTRG.5877; transcript_id MSTRG.5877.2;
chr2	transdecoder	CDS	72009714	72009890	.	+	0	gene_name 98032814|dyh9; gene_id MSTRG.5877; transcript_id MSTRG.5877.5;
chr2	transdecoder	CDS	72009714	72009890	.	+	0	gene_name 98032814|dyh9; gene_id MSTRG.5877; transcript_id MSTRG.5877.6;
chr2	transdecoder	exon	72009714	72009890	.	+	.	gene_name 98032814|dyh9; gene_id MSTRG.5877; transcript_id MSTRG.5877.1;
chr2	transdecoder	exon	72009714	72009890	.	+	.	gene_name 98032814|dyh9; gene_id MSTRG.5877; transcript_id MSTRG.5877.2;
chr2	transdecoder	exon	72009714	72009890	.	+	.	gene_name 98032814|dyh9; gene_id MSTRG.5877; transcript_id MSTRG.5877.5;
chr2	transdecoder	exon	72009714	72009890	.	+	.	gene_name 98032814|dyh9; gene_id MSTRG.5877; transcript_id MSTRG.5877.6;
chr2	transdecoder	CDS	72010310	72010456	.	+	0	gene_name 98032814|dyh9; gene_id MSTRG.5877; transcript_id MSTRG.5877.1;
chr2	transdecoder	CDS	72010310	72010456	.	+	0	gene_name 98032814|dyh9; gene_id MSTRG.5877; transcript_id MSTRG.5877.2;
chr2	transdecoder	CDS	72010310	72010456	.	+	0	gene_name 98032814|dyh9; gene_id MSTRG.5877; transcript_id MSTRG.5877.5;
chr2	transdecoder	CDS	72010310	72010456	.	+	0	gene_name 98032814|dyh9; gene_id MSTRG.5877; transcript_id MSTRG.5877.6;
chr2	transdecoder	exon	72010310	72010456	.	+	.	gene_name 98032814|dyh9; gene_id MSTRG.5877; transcript_id MSTRG.5877.1;
chr2	transdecoder	exon	72010310	72010456	.	+	.	gene_name 98032814|dyh9; gene_id MSTRG.5877; transcript_id MSTRG.5877.2;
chr2	transdecoder	exon	72010310	72010456	.	+	.	gene_name 98032814|dyh9; gene_id MSTRG.5877; transcript_id MSTRG.5877.5;
chr2	transdecoder	exon	72010310	72010456	.	+	.	gene_name 98032814|dyh9; gene_id MSTRG.5877; transcript_id MSTRG.5877.6;
chr2	transdecoder	CDS	72010766	72010936	.	+	0	gene_name 98032814|dyh9; gene_id MSTRG.5877; transcript_id MSTRG.5877.1;
chr2	transdecoder	CDS	72010766	72010936	.	+	0	gene_name 98032814|dyh9; gene_id MSTRG.5877; transcript_id MSTRG.5877.2;
chr2	transdecoder	CDS	72010766	72010936	.	+	0	gene_name 98032814|dyh9; gene_id MSTRG.5877; transcript_id MSTRG.5877.5;
chr2	transdecoder	CDS	72010766	72010936	.	+	0	gene_name 98032814|dyh9; gene_id MSTRG.5877; transcript_id MSTRG.5877.6;
chr2	transdecoder	exon	72010766	72010936	.	+	.	gene_name 98032814|dyh9; gene_id MSTRG.5877; transcript_id MSTRG.5877.1;
chr2	transdecoder	exon	72010766	72010936	.	+	.	gene_name 98032814|dyh9; gene_id MSTRG.5877; transcript_id MSTRG.5877.2;
chr2	transdecoder	exon	72010766	72010936	.	+	.	gene_name 98032814|dyh9; gene_id MSTRG.5877; transcript_id MSTRG.5877.5;
chr2	transdecoder	exon	72010766	72010936	.	+	.	gene_name 98032814|dyh9; gene_id MSTRG.5877; transcript_id MSTRG.5877.6;
chr2	transdecoder	CDS	72011010	72011120	.	+	0	gene_name 98032814|dyh9; gene_id MSTRG.5877; transcript_id MSTRG.5877.1;
chr2	transdecoder	CDS	72011010	72011120	.	+	0	gene_name 98032814|dyh9; gene_id MSTRG.5877; transcript_id MSTRG.5877.2;
chr2	transdecoder	CDS	72011010	72011120	.	+	0	gene_name 98032814|dyh9; gene_id MSTRG.5877; transcript_id MSTRG.5877.5;
chr2	transdecoder	CDS	72011010	72011120	.	+	0	gene_name 98032814|dyh9; gene_id MSTRG.5877; transcript_id MSTRG.5877.6;
chr2	transdecoder	exon	72011010	72011120	.	+	.	gene_name 98032814|dyh9; gene_id MSTRG.5877; transcript_id MSTRG.5877.1;
chr2	transdecoder	exon	72011010	72011120	.	+	.	gene_name 98032814|dyh9; gene_id MSTRG.5877; transcript_id MSTRG.5877.2;
chr2	transdecoder	exon	72011010	72011120	.	+	.	gene_name 98032814|dyh9; gene_id MSTRG.5877; transcript_id MSTRG.5877.5;
chr2	transdecoder	exon	72011010	72011120	.	+	.	gene_name 98032814|dyh9; gene_id MSTRG.5877; transcript_id MSTRG.5877.6;
chr2	transdecoder	CDS	72013062	72013283	.	+	0	gene_name 98032814|dyh9; gene_id MSTRG.5877; transcript_id MSTRG.5877.2;
chr2	transdecoder	exon	72013062	72013284	.	+	.	gene_name 98032814|dyh9; gene_id MSTRG.5877; transcript_id MSTRG.5877.2;
chr2	transdecoder	CDS	72013062	72013367	.	+	0	gene_name 98032814|dyh9; gene_id MSTRG.5877; transcript_id MSTRG.5877.1;
chr2	transdecoder	CDS	72013062	72013367	.	+	0	gene_name 98032814|dyh9; gene_id MSTRG.5877; transcript_id MSTRG.5877.5;
chr2	transdecoder	CDS	72013062	72013367	.	+	0	gene_name 98032814|dyh9; gene_id MSTRG.5877; transcript_id MSTRG.5877.6;
chr2	transdecoder	exon	72013062	72013367	.	+	.	gene_name 98032814|dyh9; gene_id MSTRG.5877; transcript_id MSTRG.5877.1;
chr2	transdecoder	exon	72013062	72013367	.	+	.	gene_name 98032814|dyh9; gene_id MSTRG.5877; transcript_id MSTRG.5877.5;
chr2	transdecoder	exon	72013062	72013367	.	+	.	gene_name 98032814|dyh9; gene_id MSTRG.5877; transcript_id MSTRG.5877.6;
chr2	transdecoder	three_prime_utr	72013284	72013284	.	+	.	gene_name 98032814|dyh9; gene_id MSTRG.5877; transcript_id MSTRG.5877.2;
chr2	transdecoder	CDS	72015351	72015584	.	+	0	gene_name 98032814|dyh9; gene_id MSTRG.5877; transcript_id MSTRG.5877.6;
chr2	transdecoder	CDS	72015351	72015586	.	+	0	gene_name 98032814|dyh9; gene_id MSTRG.5877; transcript_id MSTRG.5877.1;
chr2	transdecoder	CDS	72015351	72015586	.	+	0	gene_name 98032814|dyh9; gene_id MSTRG.5877; transcript_id MSTRG.5877.5;
chr2	transdecoder	exon	72015351	72015586	.	+	.	gene_name 98032814|dyh9; gene_id MSTRG.5877; transcript_id MSTRG.5877.1;
chr2	transdecoder	exon	72015351	72015586	.	+	.	gene_name 98032814|dyh9; gene_id MSTRG.5877; transcript_id MSTRG.5877.5;
chr2	transdecoder	exon	72015351	72015586	.	+	.	gene_name 98032814|dyh9; gene_id MSTRG.5877; transcript_id MSTRG.5877.6;
chr2	transdecoder	three_prime_utr	72015585	72015586	.	+	.	gene_name 98032814|dyh9; gene_id MSTRG.5877; transcript_id MSTRG.5877.6;
chr2	transdecoder	CDS	72016208	72016378	.	+	1	gene_name 98032814|dyh9; gene_id MSTRG.5877; transcript_id MSTRG.5877.1;
chr2	transdecoder	CDS	72016208	72016378	.	+	1	gene_name 98032814|dyh9; gene_id MSTRG.5877; transcript_id MSTRG.5877.5;
chr2	transdecoder	exon	72016208	72016378	.	+	.	gene_name 98032814|dyh9; gene_id MSTRG.5877; transcript_id MSTRG.5877.1;
chr2	transdecoder	exon	72016208	72016378	.	+	.	gene_name 98032814|dyh9; gene_id MSTRG.5877; transcript_id MSTRG.5877.5;
chr2	transdecoder	CDS	72016422	72016578	.	+	1	gene_name 98032814|dyh9; gene_id MSTRG.5877; transcript_id MSTRG.5877.1;
chr2	transdecoder	CDS	72016422	72016578	.	+	1	gene_name 98032814|dyh9; gene_id MSTRG.5877; transcript_id MSTRG.5877.5;
chr2	transdecoder	exon	72016422	72016578	.	+	.	gene_name 98032814|dyh9; gene_id MSTRG.5877; transcript_id MSTRG.5877.1;
chr2	transdecoder	exon	72016422	72016578	.	+	.	gene_name 98032814|dyh9; gene_id MSTRG.5877; transcript_id MSTRG.5877.5;
chr2	transdecoder	CDS	72016624	72016812	.	+	0	gene_name 98032814|dyh9; gene_id MSTRG.5877; transcript_id MSTRG.5877.1;
chr2	transdecoder	CDS	72016624	72016812	.	+	0	gene_name 98032814|dyh9; gene_id MSTRG.5877; transcript_id MSTRG.5877.5;
chr2	transdecoder	exon	72016624	72016812	.	+	.	gene_name 98032814|dyh9; gene_id MSTRG.5877; transcript_id MSTRG.5877.1;
chr2	transdecoder	exon	72016624	72016812	.	+	.	gene_name 98032814|dyh9; gene_id MSTRG.5877; transcript_id MSTRG.5877.5;
chr2	transdecoder	CDS	72019718	72019963	.	+	0	gene_name 98032814|dyh9; gene_id MSTRG.5877; transcript_id MSTRG.5877.5;
chr2	transdecoder	CDS	72019718	72019964	.	+	0	gene_name 98032814|dyh9; gene_id MSTRG.5877; transcript_id MSTRG.5877.1;
chr2	transdecoder	exon	72019718	72019964	.	+	.	gene_name 98032814|dyh9; gene_id MSTRG.5877; transcript_id MSTRG.5877.1;
chr2	transdecoder	exon	72019718	72019964	.	+	.	gene_name 98032814|dyh9; gene_id MSTRG.5877; transcript_id MSTRG.5877.5;
chr2	transdecoder	three_prime_utr	72019964	72019964	.	+	.	gene_name 98032814|dyh9; gene_id MSTRG.5877; transcript_id MSTRG.5877.5;
chr2	transdecoder	CDS	72020564	72020736	.	+	2	gene_name 98032814|dyh9; gene_id MSTRG.5877; transcript_id MSTRG.5877.1;
chr2	transdecoder	exon	72020564	72020736	.	+	.	gene_name 98032814|dyh9; gene_id MSTRG.5877; transcript_id MSTRG.5877.1;
chr2	transdecoder	exon	72020612	72020736	.	+	.	gene_name 98032814|dyh9; gene_id MSTRG.5877; transcript_id MSTRG.5877.7;
chr2	transdecoder	five_prime_utr	72020612	72020736	.	+	.	gene_name 98032814|dyh9; gene_id MSTRG.5877; transcript_id MSTRG.5877.7;
chr2	transdecoder	transcript	72020612	72045773	.	+	.	gene_name 98032814|dyh9; gene_id MSTRG.5877; transcript_id MSTRG.5877.7; gene_biotype protein_coding; Info ORF type:complete (+),score=812.03,sp|Q9UFH2|DYH17_HUMAN|56.923|0.0; ref_name 98032814|dyh9; class_code j,k; inherit_ref TRUE;
chr2	transdecoder	five_prime_utr	72029095	72029106	.	+	.	gene_name 98032814|dyh9; gene_id MSTRG.5877; transcript_id MSTRG.5877.7;
chr2	transdecoder	CDS	72029095	72029288	.	+	0	gene_name 98032814|dyh9; gene_id MSTRG.5877; transcript_id MSTRG.5877.1;
chr2	transdecoder	exon	72029095	72029288	.	+	.	gene_name 98032814|dyh9; gene_id MSTRG.5877; transcript_id MSTRG.5877.1;
chr2	transdecoder	exon	72029095	72029288	.	+	.	gene_name 98032814|dyh9; gene_id MSTRG.5877; transcript_id MSTRG.5877.7;
chr2	transdecoder	CDS	72029107	72029288	.	+	0	gene_name 98032814|dyh9; gene_id MSTRG.5877; transcript_id MSTRG.5877.7;
chr2	transdecoder	CDS	72029969	72030084	.	+	1	gene_name 98032814|dyh9; gene_id MSTRG.5877; transcript_id MSTRG.5877.1;
chr2	transdecoder	CDS	72029969	72030084	.	+	1	gene_name 98032814|dyh9; gene_id MSTRG.5877; transcript_id MSTRG.5877.7;
chr2	transdecoder	exon	72029969	72030084	.	+	.	gene_name 98032814|dyh9; gene_id MSTRG.5877; transcript_id MSTRG.5877.1;
chr2	transdecoder	exon	72029969	72030084	.	+	.	gene_name 98032814|dyh9; gene_id MSTRG.5877; transcript_id MSTRG.5877.7;
chr2	transdecoder	CDS	72030688	72030828	.	+	2	gene_name 98032814|dyh9; gene_id MSTRG.5877; transcript_id MSTRG.5877.1;
chr2	transdecoder	CDS	72030688	72030828	.	+	2	gene_name 98032814|dyh9; gene_id MSTRG.5877; transcript_id MSTRG.5877.7;
chr2	transdecoder	exon	72030688	72030828	.	+	.	gene_name 98032814|dyh9; gene_id MSTRG.5877; transcript_id MSTRG.5877.1;
chr2	transdecoder	exon	72030688	72030828	.	+	.	gene_name 98032814|dyh9; gene_id MSTRG.5877; transcript_id MSTRG.5877.7;
chr2	transdecoder	CDS	72033873	72034120	.	+	2	gene_name 98032814|dyh9; gene_id MSTRG.5877; transcript_id MSTRG.5877.1;
chr2	transdecoder	CDS	72033873	72034120	.	+	2	gene_name 98032814|dyh9; gene_id MSTRG.5877; transcript_id MSTRG.5877.7;
chr2	transdecoder	exon	72033873	72034120	.	+	.	gene_name 98032814|dyh9; gene_id MSTRG.5877; transcript_id MSTRG.5877.1;
chr2	transdecoder	exon	72033873	72034120	.	+	.	gene_name 98032814|dyh9; gene_id MSTRG.5877; transcript_id MSTRG.5877.7;
chr2	transdecoder	CDS	72035725	72035792	.	+	0	gene_name 98032814|dyh9; gene_id MSTRG.5877; transcript_id MSTRG.5877.7;
chr2	transdecoder	exon	72035725	72035792	.	+	.	gene_name 98032814|dyh9; gene_id MSTRG.5877; transcript_id MSTRG.5877.7;
chr2	transdecoder	CDS	72035725	72035916	.	+	0	gene_name 98032814|dyh9; gene_id MSTRG.5877; transcript_id MSTRG.5877.1;
chr2	transdecoder	exon	72035725	72035916	.	+	.	gene_name 98032814|dyh9; gene_id MSTRG.5877; transcript_id MSTRG.5877.1;
chr2	transdecoder	CDS	72035871	72035916	.	+	1	gene_name 98032814|dyh9; gene_id MSTRG.5877; transcript_id MSTRG.5877.7;
chr2	transdecoder	exon	72035871	72035916	.	+	.	gene_name 98032814|dyh9; gene_id MSTRG.5877; transcript_id MSTRG.5877.7;
chr2	transdecoder	CDS	72036182	72036301	.	+	0	gene_name 98032814|dyh9; gene_id MSTRG.5877; transcript_id MSTRG.5877.1;
chr2	transdecoder	CDS	72036182	72036301	.	+	0	gene_name 98032814|dyh9; gene_id MSTRG.5877; transcript_id MSTRG.5877.7;
chr2	transdecoder	exon	72036182	72036301	.	+	.	gene_name 98032814|dyh9; gene_id MSTRG.5877; transcript_id MSTRG.5877.1;
chr2	transdecoder	exon	72036182	72036301	.	+	.	gene_name 98032814|dyh9; gene_id MSTRG.5877; transcript_id MSTRG.5877.7;
chr2	transdecoder	CDS	72036341	72036583	.	+	0	gene_name 98032814|dyh9; gene_id MSTRG.5877; transcript_id MSTRG.5877.1;
chr2	transdecoder	CDS	72036341	72036583	.	+	0	gene_name 98032814|dyh9; gene_id MSTRG.5877; transcript_id MSTRG.5877.7;
chr2	transdecoder	exon	72036341	72036583	.	+	.	gene_name 98032814|dyh9; gene_id MSTRG.5877; transcript_id MSTRG.5877.1;
chr2	transdecoder	exon	72036341	72036583	.	+	.	gene_name 98032814|dyh9; gene_id MSTRG.5877; transcript_id MSTRG.5877.7;
chr2	transdecoder	CDS	72036657	72036839	.	+	0	gene_name 98032814|dyh9; gene_id MSTRG.5877; transcript_id MSTRG.5877.1;
chr2	transdecoder	CDS	72036657	72036839	.	+	0	gene_name 98032814|dyh9; gene_id MSTRG.5877; transcript_id MSTRG.5877.7;
chr2	transdecoder	exon	72036657	72036839	.	+	.	gene_name 98032814|dyh9; gene_id MSTRG.5877; transcript_id MSTRG.5877.1;
chr2	transdecoder	exon	72036657	72036839	.	+	.	gene_name 98032814|dyh9; gene_id MSTRG.5877; transcript_id MSTRG.5877.7;
chr2	transdecoder	CDS	72037200	72037379	.	+	0	gene_name 98032814|dyh9; gene_id MSTRG.5877; transcript_id MSTRG.5877.1;
chr2	transdecoder	CDS	72037200	72037379	.	+	0	gene_name 98032814|dyh9; gene_id MSTRG.5877; transcript_id MSTRG.5877.7;
chr2	transdecoder	exon	72037200	72037379	.	+	.	gene_name 98032814|dyh9; gene_id MSTRG.5877; transcript_id MSTRG.5877.1;
chr2	transdecoder	exon	72037200	72037379	.	+	.	gene_name 98032814|dyh9; gene_id MSTRG.5877; transcript_id MSTRG.5877.7;
chr2	transdecoder	CDS	72037462	72037615	.	+	0	gene_name 98032814|dyh9; gene_id MSTRG.5877; transcript_id MSTRG.5877.1;
chr2	transdecoder	CDS	72037462	72037615	.	+	0	gene_name 98032814|dyh9; gene_id MSTRG.5877; transcript_id MSTRG.5877.7;
chr2	transdecoder	exon	72037462	72037615	.	+	.	gene_name 98032814|dyh9; gene_id MSTRG.5877; transcript_id MSTRG.5877.1;
chr2	transdecoder	exon	72037462	72037615	.	+	.	gene_name 98032814|dyh9; gene_id MSTRG.5877; transcript_id MSTRG.5877.7;
chr2	transdecoder	CDS	72038520	72038636	.	+	2	gene_name 98032814|dyh9; gene_id MSTRG.5877; transcript_id MSTRG.5877.1;
chr2	transdecoder	CDS	72038520	72038636	.	+	2	gene_name 98032814|dyh9; gene_id MSTRG.5877; transcript_id MSTRG.5877.7;
chr2	transdecoder	exon	72038520	72038636	.	+	.	gene_name 98032814|dyh9; gene_id MSTRG.5877; transcript_id MSTRG.5877.1;
chr2	transdecoder	exon	72038520	72038636	.	+	.	gene_name 98032814|dyh9; gene_id MSTRG.5877; transcript_id MSTRG.5877.7;
chr2	transdecoder	CDS	72039170	72039290	.	+	2	gene_name 98032814|dyh9; gene_id MSTRG.5877; transcript_id MSTRG.5877.1;
chr2	transdecoder	CDS	72039170	72039290	.	+	2	gene_name 98032814|dyh9; gene_id MSTRG.5877; transcript_id MSTRG.5877.7;
chr2	transdecoder	exon	72039170	72039290	.	+	.	gene_name 98032814|dyh9; gene_id MSTRG.5877; transcript_id MSTRG.5877.1;
chr2	transdecoder	exon	72039170	72039290	.	+	.	gene_name 98032814|dyh9; gene_id MSTRG.5877; transcript_id MSTRG.5877.7;
chr2	transdecoder	CDS	72045649	72045688	.	+	1	gene_name 98032814|dyh9; gene_id MSTRG.5877; transcript_id MSTRG.5877.1;
chr2	transdecoder	CDS	72045649	72045688	.	+	1	gene_name 98032814|dyh9; gene_id MSTRG.5877; transcript_id MSTRG.5877.7;
chr2	transdecoder	exon	72045649	72045773	.	+	.	gene_name 98032814|dyh9; gene_id MSTRG.5877; transcript_id MSTRG.5877.1;
chr2	transdecoder	exon	72045649	72045773	.	+	.	gene_name 98032814|dyh9; gene_id MSTRG.5877; transcript_id MSTRG.5877.7;
chr2	transdecoder	three_prime_utr	72045689	72045773	.	+	.	gene_name 98032814|dyh9; gene_id MSTRG.5877; transcript_id MSTRG.5877.1;
chr2	transdecoder	three_prime_utr	72045689	72045773	.	+	.	gene_name 98032814|dyh9; gene_id MSTRG.5877; transcript_id MSTRG.5877.7;
chr2	StringTie	exon	72056905	72057162	.	.	.	gene_name 98302971|unknown-15082; gene_id MSTRG.5878; transcript_id MSTRG.5878.1;
chr2	StringTie	transcript	72056905	72057162	.	.	.	gene_name 98302971|unknown-15082; gene_id MSTRG.5878; transcript_id MSTRG.5878.1; gene_biotype non-coding; Info NA; ref_name 98123780|unknown-3316; class_code i; inherit_ref FALSE;
chr2	transdecoder	five_prime_utr	72058358	72058592	.	+	.	gene_name 98048947|unknown-1318; gene_id MSTRG.5879; transcript_id MSTRG.5879.1;
chr2	transdecoder	exon	72058358	72058629	.	+	.	gene_name 98048947|unknown-1318; gene_id MSTRG.5879; transcript_id MSTRG.5879.1;
chr2	transdecoder	gene	72058358	72068124	.	+	.	gene_name 98048947|unknown-1318; gene_id MSTRG.5879; transcript_id NA; gene_biotype protein_coding; Info ORF type:complete (+),score=102.24; ref_name 98048947|unknown-1318; class_code =,j; inherit_ref TRUE;
chr2	transdecoder	transcript	72058358	72068124	.	+	.	gene_name 98048947|unknown-1318; gene_id MSTRG.5879; transcript_id MSTRG.5879.1; gene_biotype protein_coding; Info ORF type:complete (+),score=102.24; ref_name 98048947|unknown-1318; class_code =,j; inherit_ref TRUE;
chr2	transdecoder	CDS	72058593	72058629	.	+	0	gene_name 98048947|unknown-1318; gene_id MSTRG.5879; transcript_id MSTRG.5879.1;
chr2	transdecoder	CDS	72063448	72063471	.	+	2	gene_name 98048947|unknown-1318; gene_id MSTRG.5879; transcript_id MSTRG.5879.1;
chr2	transdecoder	exon	72063448	72063471	.	+	.	gene_name 98048947|unknown-1318; gene_id MSTRG.5879; transcript_id MSTRG.5879.1;
chr2	transdecoder	exon	72063448	72063519	.	+	.	gene_name 98048947|unknown-1318; gene_id MSTRG.5879; transcript_id MSTRG.5879.2;
chr2	transdecoder	five_prime_utr	72063448	72063519	.	+	.	gene_name 98048947|unknown-1318; gene_id MSTRG.5879; transcript_id MSTRG.5879.2;
chr2	transdecoder	transcript	72063448	72068124	.	+	.	gene_name 98048947|unknown-1318; gene_id MSTRG.5879; transcript_id MSTRG.5879.2; gene_biotype protein_coding; Info ORF type:complete (+),score=102.24; ref_name 98048947|unknown-1318; class_code =,j; inherit_ref TRUE;
chr2	transdecoder	five_prime_utr	72063687	72063802	.	+	.	gene_name 98048947|unknown-1318; gene_id MSTRG.5879; transcript_id MSTRG.5879.2;
chr2	transdecoder	CDS	72063687	72063862	.	+	2	gene_name 98048947|unknown-1318; gene_id MSTRG.5879; transcript_id MSTRG.5879.1;
chr2	transdecoder	exon	72063687	72063862	.	+	.	gene_name 98048947|unknown-1318; gene_id MSTRG.5879; transcript_id MSTRG.5879.1;
chr2	transdecoder	exon	72063687	72063862	.	+	.	gene_name 98048947|unknown-1318; gene_id MSTRG.5879; transcript_id MSTRG.5879.2;
chr2	transdecoder	CDS	72063803	72063862	.	+	0	gene_name 98048947|unknown-1318; gene_id MSTRG.5879; transcript_id MSTRG.5879.2;
chr2	transdecoder	CDS	72064166	72064301	.	+	0	gene_name 98048947|unknown-1318; gene_id MSTRG.5879; transcript_id MSTRG.5879.1;
chr2	transdecoder	CDS	72064166	72064301	.	+	0	gene_name 98048947|unknown-1318; gene_id MSTRG.5879; transcript_id MSTRG.5879.2;
chr2	transdecoder	exon	72064166	72064301	.	+	.	gene_name 98048947|unknown-1318; gene_id MSTRG.5879; transcript_id MSTRG.5879.1;
chr2	transdecoder	exon	72064166	72064301	.	+	.	gene_name 98048947|unknown-1318; gene_id MSTRG.5879; transcript_id MSTRG.5879.2;
chr2	transdecoder	CDS	72067032	72067081	.	+	2	gene_name 98048947|unknown-1318; gene_id MSTRG.5879; transcript_id MSTRG.5879.1;
chr2	transdecoder	CDS	72067032	72067081	.	+	2	gene_name 98048947|unknown-1318; gene_id MSTRG.5879; transcript_id MSTRG.5879.2;
chr2	transdecoder	exon	72067032	72067081	.	+	.	gene_name 98048947|unknown-1318; gene_id MSTRG.5879; transcript_id MSTRG.5879.1;
chr2	transdecoder	exon	72067032	72067081	.	+	.	gene_name 98048947|unknown-1318; gene_id MSTRG.5879; transcript_id MSTRG.5879.2;
chr2	transdecoder	CDS	72067282	72068037	.	+	0	gene_name 98048947|unknown-1318; gene_id MSTRG.5879; transcript_id MSTRG.5879.1;
chr2	transdecoder	CDS	72067282	72068037	.	+	0	gene_name 98048947|unknown-1318; gene_id MSTRG.5879; transcript_id MSTRG.5879.2;
chr2	transdecoder	exon	72067282	72068124	.	+	.	gene_name 98048947|unknown-1318; gene_id MSTRG.5879; transcript_id MSTRG.5879.1;
chr2	transdecoder	exon	72067282	72068124	.	+	.	gene_name 98048947|unknown-1318; gene_id MSTRG.5879; transcript_id MSTRG.5879.2;
chr2	transdecoder	three_prime_utr	72068038	72068124	.	+	.	gene_name 98048947|unknown-1318; gene_id MSTRG.5879; transcript_id MSTRG.5879.1;
chr2	transdecoder	three_prime_utr	72068038	72068124	.	+	.	gene_name 98048947|unknown-1318; gene_id MSTRG.5879; transcript_id MSTRG.5879.2;
chr2	transdecoder	three_prime_utr	72073112	72073328	.	-	.	gene_name 98022147|utp25; gene_id MSTRG.5880; transcript_id MSTRG.5880.1;
chr2	transdecoder	exon	72073112	72073482	.	-	.	gene_name 98022147|utp25; gene_id MSTRG.5880; transcript_id MSTRG.5880.1;
chr2	transdecoder	transcript	72073112	72135288	.	-	.	gene_name 98022147|utp25; gene_id MSTRG.5880; transcript_id MSTRG.5880.1; gene_biotype protein_coding; Info ORF type:complete (+),score=83.37,sp|Q68CQ4|UTP25_HUMAN|40.166|1.12e-126; ref_name 98022147|utp25; class_code =,j,k; inherit_ref TRUE;
chr2	transdecoder	gene	72073112	72135416	.	-	.	gene_name 98022147|utp25; gene_id MSTRG.5880; transcript_id NA; gene_biotype protein_coding; Info ORF type:complete (+),score=83.37,sp|Q68CQ4|UTP25_HUMAN|40.166|1.12e-126; ref_name 98022147|utp25; class_code =,j,k; inherit_ref TRUE;
chr2	transdecoder	three_prime_utr	72073168	72073328	.	-	.	gene_name 98022147|utp25; gene_id MSTRG.5880; transcript_id MSTRG.5880.2;
chr2	transdecoder	exon	72073168	72073482	.	-	.	gene_name 98022147|utp25; gene_id MSTRG.5880; transcript_id MSTRG.5880.2;
chr2	transdecoder	transcript	72073168	72135288	.	-	.	gene_name 98022147|utp25; gene_id MSTRG.5880; transcript_id MSTRG.5880.2; gene_biotype protein_coding; Info ORF type:complete (+),score=83.37,sp|Q68CQ4|UTP25_HUMAN|40.166|1.12e-126; ref_name 98022147|utp25; class_code =,j,k; inherit_ref TRUE;
chr2	transdecoder	three_prime_utr	72073208	72073328	.	-	.	gene_name 98022147|utp25; gene_id MSTRG.5880; transcript_id MSTRG.5880.3;
chr2	transdecoder	exon	72073208	72073482	.	-	.	gene_name 98022147|utp25; gene_id MSTRG.5880; transcript_id MSTRG.5880.3;
chr2	transdecoder	transcript	72073208	72121843	.	-	.	gene_name 98022147|utp25; gene_id MSTRG.5880; transcript_id MSTRG.5880.3; gene_biotype protein_coding; Info ORF type:complete (+),score=83.37,sp|Q68CQ4|UTP25_HUMAN|40.166|1.12e-126; ref_name 98022147|utp25; class_code =,j,k; inherit_ref TRUE;
chr2	transdecoder	three_prime_utr	72073211	72073328	.	-	.	gene_name 98022147|utp25; gene_id MSTRG.5880; transcript_id MSTRG.5880.4;
chr2	transdecoder	exon	72073211	72073482	.	-	.	gene_name 98022147|utp25; gene_id MSTRG.5880; transcript_id MSTRG.5880.4;
chr2	transdecoder	transcript	72073211	72121843	.	-	.	gene_name 98022147|utp25; gene_id MSTRG.5880; transcript_id MSTRG.5880.4; gene_biotype protein_coding; Info ORF type:complete (+),score=83.37,sp|Q68CQ4|UTP25_HUMAN|40.166|1.12e-126; ref_name 98022147|utp25; class_code =,j,k; inherit_ref TRUE;
chr2	transdecoder	three_prime_utr	72073229	72073328	.	-	.	gene_name 98022147|utp25; gene_id MSTRG.5880; transcript_id MSTRG.5880.5;
chr2	transdecoder	exon	72073229	72073482	.	-	.	gene_name 98022147|utp25; gene_id MSTRG.5880; transcript_id MSTRG.5880.5;
chr2	transdecoder	transcript	72073229	72124577	.	-	.	gene_name 98022147|utp25; gene_id MSTRG.5880; transcript_id MSTRG.5880.5; gene_biotype protein_coding; Info ORF type:complete (+),score=83.37,sp|Q68CQ4|UTP25_HUMAN|40.166|1.12e-126; ref_name 98022147|utp25; class_code =,j,k; inherit_ref TRUE;
chr2	transdecoder	three_prime_utr	72073238	72073473	.	-	.	gene_name 98022147|utp25; gene_id MSTRG.5880; transcript_id MSTRG.5880.6;
chr2	transdecoder	exon	72073238	72073482	.	-	.	gene_name 98022147|utp25; gene_id MSTRG.5880; transcript_id MSTRG.5880.6;
chr2	transdecoder	transcript	72073238	72135416	.	-	.	gene_name 98022147|utp25; gene_id MSTRG.5880; transcript_id MSTRG.5880.6; gene_biotype protein_coding; Info ORF type:complete (+),score=83.37,sp|Q68CQ4|UTP25_HUMAN|40.166|1.12e-126; ref_name 98022147|utp25; class_code =,j,k; inherit_ref TRUE;
chr2	transdecoder	CDS	72073329	72073482	.	-	1	gene_name 98022147|utp25; gene_id MSTRG.5880; transcript_id MSTRG.5880.1;
chr2	transdecoder	CDS	72073329	72073482	.	-	1	gene_name 98022147|utp25; gene_id MSTRG.5880; transcript_id MSTRG.5880.2;
chr2	transdecoder	CDS	72073329	72073482	.	-	1	gene_name 98022147|utp25; gene_id MSTRG.5880; transcript_id MSTRG.5880.3;
chr2	transdecoder	CDS	72073329	72073482	.	-	1	gene_name 98022147|utp25; gene_id MSTRG.5880; transcript_id MSTRG.5880.4;
chr2	transdecoder	CDS	72073329	72073482	.	-	1	gene_name 98022147|utp25; gene_id MSTRG.5880; transcript_id MSTRG.5880.5;
chr2	transdecoder	CDS	72073474	72073482	.	-	0	gene_name 98022147|utp25; gene_id MSTRG.5880; transcript_id MSTRG.5880.6;
chr2	transdecoder	CDS	72074924	72074997	.	-	2	gene_name 98022147|utp25; gene_id MSTRG.5880; transcript_id MSTRG.5880.6;
chr2	transdecoder	exon	72074924	72074997	.	-	.	gene_name 98022147|utp25; gene_id MSTRG.5880; transcript_id MSTRG.5880.6;
chr2	transdecoder	CDS	72074924	72075147	.	-	0	gene_name 98022147|utp25; gene_id MSTRG.5880; transcript_id MSTRG.5880.1;
chr2	transdecoder	CDS	72074924	72075147	.	-	0	gene_name 98022147|utp25; gene_id MSTRG.5880; transcript_id MSTRG.5880.2;
chr2	transdecoder	CDS	72074924	72075147	.	-	0	gene_name 98022147|utp25; gene_id MSTRG.5880; transcript_id MSTRG.5880.3;
chr2	transdecoder	CDS	72074924	72075147	.	-	0	gene_name 98022147|utp25; gene_id MSTRG.5880; transcript_id MSTRG.5880.4;
chr2	transdecoder	CDS	72074924	72075147	.	-	0	gene_name 98022147|utp25; gene_id MSTRG.5880; transcript_id MSTRG.5880.5;
chr2	transdecoder	exon	72074924	72075147	.	-	.	gene_name 98022147|utp25; gene_id MSTRG.5880; transcript_id MSTRG.5880.1;
chr2	transdecoder	exon	72074924	72075147	.	-	.	gene_name 98022147|utp25; gene_id MSTRG.5880; transcript_id MSTRG.5880.2;
chr2	transdecoder	exon	72074924	72075147	.	-	.	gene_name 98022147|utp25; gene_id MSTRG.5880; transcript_id MSTRG.5880.3;
chr2	transdecoder	exon	72074924	72075147	.	-	.	gene_name 98022147|utp25; gene_id MSTRG.5880; transcript_id MSTRG.5880.4;
chr2	transdecoder	exon	72074924	72075147	.	-	.	gene_name 98022147|utp25; gene_id MSTRG.5880; transcript_id MSTRG.5880.5;
chr2	transdecoder	CDS	72075093	72075147	.	-	0	gene_name 98022147|utp25; gene_id MSTRG.5880; transcript_id MSTRG.5880.6;
chr2	transdecoder	exon	72075093	72075147	.	-	.	gene_name 98022147|utp25; gene_id MSTRG.5880; transcript_id MSTRG.5880.6;
chr2	transdecoder	CDS	72075423	72075548	.	-	0	gene_name 98022147|utp25; gene_id MSTRG.5880; transcript_id MSTRG.5880.1;
chr2	transdecoder	CDS	72075423	72075548	.	-	0	gene_name 98022147|utp25; gene_id MSTRG.5880; transcript_id MSTRG.5880.2;
chr2	transdecoder	CDS	72075423	72075548	.	-	0	gene_name 98022147|utp25; gene_id MSTRG.5880; transcript_id MSTRG.5880.3;
chr2	transdecoder	CDS	72075423	72075548	.	-	0	gene_name 98022147|utp25; gene_id MSTRG.5880; transcript_id MSTRG.5880.4;
chr2	transdecoder	CDS	72075423	72075548	.	-	0	gene_name 98022147|utp25; gene_id MSTRG.5880; transcript_id MSTRG.5880.5;
chr2	transdecoder	CDS	72075423	72075548	.	-	0	gene_name 98022147|utp25; gene_id MSTRG.5880; transcript_id MSTRG.5880.6;
chr2	transdecoder	exon	72075423	72075548	.	-	.	gene_name 98022147|utp25; gene_id MSTRG.5880; transcript_id MSTRG.5880.1;
chr2	transdecoder	exon	72075423	72075548	.	-	.	gene_name 98022147|utp25; gene_id MSTRG.5880; transcript_id MSTRG.5880.2;
chr2	transdecoder	exon	72075423	72075548	.	-	.	gene_name 98022147|utp25; gene_id MSTRG.5880; transcript_id MSTRG.5880.3;
chr2	transdecoder	exon	72075423	72075548	.	-	.	gene_name 98022147|utp25; gene_id MSTRG.5880; transcript_id MSTRG.5880.4;
chr2	transdecoder	exon	72075423	72075548	.	-	.	gene_name 98022147|utp25; gene_id MSTRG.5880; transcript_id MSTRG.5880.5;
chr2	transdecoder	exon	72075423	72075548	.	-	.	gene_name 98022147|utp25; gene_id MSTRG.5880; transcript_id MSTRG.5880.6;
chr2	transdecoder	CDS	72075699	72075752	.	-	0	gene_name 98022147|utp25; gene_id MSTRG.5880; transcript_id MSTRG.5880.5;
chr2	transdecoder	CDS	72075699	72075867	.	-	1	gene_name 98022147|utp25; gene_id MSTRG.5880; transcript_id MSTRG.5880.1;
chr2	transdecoder	CDS	72075699	72075867	.	-	1	gene_name 98022147|utp25; gene_id MSTRG.5880; transcript_id MSTRG.5880.2;
chr2	transdecoder	CDS	72075699	72075867	.	-	1	gene_name 98022147|utp25; gene_id MSTRG.5880; transcript_id MSTRG.5880.3;
chr2	transdecoder	CDS	72075699	72075867	.	-	1	gene_name 98022147|utp25; gene_id MSTRG.5880; transcript_id MSTRG.5880.4;
chr2	transdecoder	CDS	72075699	72075867	.	-	1	gene_name 98022147|utp25; gene_id MSTRG.5880; transcript_id MSTRG.5880.6;
chr2	transdecoder	exon	72075699	72075867	.	-	.	gene_name 98022147|utp25; gene_id MSTRG.5880; transcript_id MSTRG.5880.1;
chr2	transdecoder	exon	72075699	72075867	.	-	.	gene_name 98022147|utp25; gene_id MSTRG.5880; transcript_id MSTRG.5880.2;
chr2	transdecoder	exon	72075699	72075867	.	-	.	gene_name 98022147|utp25; gene_id MSTRG.5880; transcript_id MSTRG.5880.3;
chr2	transdecoder	exon	72075699	72075867	.	-	.	gene_name 98022147|utp25; gene_id MSTRG.5880; transcript_id MSTRG.5880.4;
chr2	transdecoder	exon	72075699	72075867	.	-	.	gene_name 98022147|utp25; gene_id MSTRG.5880; transcript_id MSTRG.5880.6;
chr2	transdecoder	exon	72075699	72079506	.	-	.	gene_name 98022147|utp25; gene_id MSTRG.5880; transcript_id MSTRG.5880.5;
chr2	transdecoder	CDS	72079274	72079506	.	-	2	gene_name 98022147|utp25; gene_id MSTRG.5880; transcript_id MSTRG.5880.5;
chr2	transdecoder	CDS	72079278	72079506	.	-	2	gene_name 98022147|utp25; gene_id MSTRG.5880; transcript_id MSTRG.5880.1;
chr2	transdecoder	CDS	72079278	72079506	.	-	2	gene_name 98022147|utp25; gene_id MSTRG.5880; transcript_id MSTRG.5880.2;
chr2	transdecoder	CDS	72079278	72079506	.	-	2	gene_name 98022147|utp25; gene_id MSTRG.5880; transcript_id MSTRG.5880.3;
chr2	transdecoder	CDS	72079278	72079506	.	-	2	gene_name 98022147|utp25; gene_id MSTRG.5880; transcript_id MSTRG.5880.4;
chr2	transdecoder	CDS	72079278	72079506	.	-	2	gene_name 98022147|utp25; gene_id MSTRG.5880; transcript_id MSTRG.5880.6;
chr2	transdecoder	exon	72079278	72079506	.	-	.	gene_name 98022147|utp25; gene_id MSTRG.5880; transcript_id MSTRG.5880.1;
chr2	transdecoder	exon	72079278	72079506	.	-	.	gene_name 98022147|utp25; gene_id MSTRG.5880; transcript_id MSTRG.5880.2;
chr2	transdecoder	exon	72079278	72079506	.	-	.	gene_name 98022147|utp25; gene_id MSTRG.5880; transcript_id MSTRG.5880.3;
chr2	transdecoder	exon	72079278	72079506	.	-	.	gene_name 98022147|utp25; gene_id MSTRG.5880; transcript_id MSTRG.5880.4;
chr2	transdecoder	exon	72079278	72079506	.	-	.	gene_name 98022147|utp25; gene_id MSTRG.5880; transcript_id MSTRG.5880.6;
chr2	transdecoder	CDS	72095912	72096134	.	-	0	gene_name 98022147|utp25; gene_id MSTRG.5880; transcript_id MSTRG.5880.1;
chr2	transdecoder	CDS	72095912	72096134	.	-	0	gene_name 98022147|utp25; gene_id MSTRG.5880; transcript_id MSTRG.5880.2;
chr2	transdecoder	CDS	72095912	72096134	.	-	0	gene_name 98022147|utp25; gene_id MSTRG.5880; transcript_id MSTRG.5880.3;
chr2	transdecoder	CDS	72095912	72096134	.	-	0	gene_name 98022147|utp25; gene_id MSTRG.5880; transcript_id MSTRG.5880.4;
chr2	transdecoder	CDS	72095912	72096134	.	-	0	gene_name 98022147|utp25; gene_id MSTRG.5880; transcript_id MSTRG.5880.5;
chr2	transdecoder	CDS	72095912	72096134	.	-	0	gene_name 98022147|utp25; gene_id MSTRG.5880; transcript_id MSTRG.5880.6;
chr2	transdecoder	exon	72095912	72096134	.	-	.	gene_name 98022147|utp25; gene_id MSTRG.5880; transcript_id MSTRG.5880.1;
chr2	transdecoder	exon	72095912	72096134	.	-	.	gene_name 98022147|utp25; gene_id MSTRG.5880; transcript_id MSTRG.5880.2;
chr2	transdecoder	exon	72095912	72096134	.	-	.	gene_name 98022147|utp25; gene_id MSTRG.5880; transcript_id MSTRG.5880.3;
chr2	transdecoder	exon	72095912	72096134	.	-	.	gene_name 98022147|utp25; gene_id MSTRG.5880; transcript_id MSTRG.5880.4;
chr2	transdecoder	exon	72095912	72096134	.	-	.	gene_name 98022147|utp25; gene_id MSTRG.5880; transcript_id MSTRG.5880.5;
chr2	transdecoder	exon	72095912	72096134	.	-	.	gene_name 98022147|utp25; gene_id MSTRG.5880; transcript_id MSTRG.5880.6;
chr2	StringTie	exon	72096109	72096134	.	-	.	gene_name 98022147|utp25; gene_id MSTRG.5880; transcript_id MSTRG.5880.7;
chr2	StringTie	transcript	72096109	72135288	.	-	.	gene_name 98022147|utp25; gene_id MSTRG.5880; transcript_id MSTRG.5880.7; gene_biotype non-coding; Info NA; ref_name 98022147|utp25; class_code =,j,k; inherit_ref TRUE;
chr2	transdecoder	CDS	72096732	72096995	.	-	0	gene_name 98022147|utp25; gene_id MSTRG.5880; transcript_id MSTRG.5880.1;
chr2	transdecoder	CDS	72096732	72096995	.	-	0	gene_name 98022147|utp25; gene_id MSTRG.5880; transcript_id MSTRG.5880.2;
chr2	transdecoder	CDS	72096732	72096995	.	-	0	gene_name 98022147|utp25; gene_id MSTRG.5880; transcript_id MSTRG.5880.3;
chr2	transdecoder	CDS	72096732	72096995	.	-	0	gene_name 98022147|utp25; gene_id MSTRG.5880; transcript_id MSTRG.5880.4;
chr2	transdecoder	CDS	72096732	72096995	.	-	0	gene_name 98022147|utp25; gene_id MSTRG.5880; transcript_id MSTRG.5880.5;
chr2	transdecoder	CDS	72096732	72096995	.	-	0	gene_name 98022147|utp25; gene_id MSTRG.5880; transcript_id MSTRG.5880.6;
chr2	StringTie	exon	72096732	72096995	.	-	.	gene_name 98022147|utp25; gene_id MSTRG.5880; transcript_id MSTRG.5880.7;
chr2	transdecoder	exon	72096732	72096995	.	-	.	gene_name 98022147|utp25; gene_id MSTRG.5880; transcript_id MSTRG.5880.1;
chr2	transdecoder	exon	72096732	72096995	.	-	.	gene_name 98022147|utp25; gene_id MSTRG.5880; transcript_id MSTRG.5880.2;
chr2	transdecoder	exon	72096732	72096995	.	-	.	gene_name 98022147|utp25; gene_id MSTRG.5880; transcript_id MSTRG.5880.3;
chr2	transdecoder	exon	72096732	72096995	.	-	.	gene_name 98022147|utp25; gene_id MSTRG.5880; transcript_id MSTRG.5880.4;
chr2	transdecoder	exon	72096732	72096995	.	-	.	gene_name 98022147|utp25; gene_id MSTRG.5880; transcript_id MSTRG.5880.5;
chr2	transdecoder	exon	72096732	72096995	.	-	.	gene_name 98022147|utp25; gene_id MSTRG.5880; transcript_id MSTRG.5880.6;
chr2	StringTie	exon	72105864	72105923	.	-	.	gene_name 98022147|utp25; gene_id MSTRG.5880; transcript_id MSTRG.5880.7;
chr2	transdecoder	CDS	72105864	72106049	.	-	0	gene_name 98022147|utp25; gene_id MSTRG.5880; transcript_id MSTRG.5880.1;
chr2	transdecoder	CDS	72105864	72106049	.	-	0	gene_name 98022147|utp25; gene_id MSTRG.5880; transcript_id MSTRG.5880.2;
chr2	transdecoder	CDS	72105864	72106049	.	-	0	gene_name 98022147|utp25; gene_id MSTRG.5880; transcript_id MSTRG.5880.3;
chr2	transdecoder	CDS	72105864	72106049	.	-	0	gene_name 98022147|utp25; gene_id MSTRG.5880; transcript_id MSTRG.5880.4;
chr2	transdecoder	CDS	72105864	72106049	.	-	0	gene_name 98022147|utp25; gene_id MSTRG.5880; transcript_id MSTRG.5880.5;
chr2	transdecoder	CDS	72105864	72106049	.	-	0	gene_name 98022147|utp25; gene_id MSTRG.5880; transcript_id MSTRG.5880.6;
chr2	transdecoder	exon	72105864	72106049	.	-	.	gene_name 98022147|utp25; gene_id MSTRG.5880; transcript_id MSTRG.5880.1;
chr2	transdecoder	exon	72105864	72106049	.	-	.	gene_name 98022147|utp25; gene_id MSTRG.5880; transcript_id MSTRG.5880.2;
chr2	transdecoder	exon	72105864	72106049	.	-	.	gene_name 98022147|utp25; gene_id MSTRG.5880; transcript_id MSTRG.5880.3;
chr2	transdecoder	exon	72105864	72106049	.	-	.	gene_name 98022147|utp25; gene_id MSTRG.5880; transcript_id MSTRG.5880.4;
chr2	transdecoder	exon	72105864	72106049	.	-	.	gene_name 98022147|utp25; gene_id MSTRG.5880; transcript_id MSTRG.5880.5;
chr2	transdecoder	exon	72105864	72106049	.	-	.	gene_name 98022147|utp25; gene_id MSTRG.5880; transcript_id MSTRG.5880.6;
chr2	StringTie	exon	72105973	72106049	.	-	.	gene_name 98022147|utp25; gene_id MSTRG.5880; transcript_id MSTRG.5880.7;
chr2	transdecoder	CDS	72106376	72106470	.	-	2	gene_name 98022147|utp25; gene_id MSTRG.5880; transcript_id MSTRG.5880.1;
chr2	transdecoder	CDS	72106376	72106470	.	-	2	gene_name 98022147|utp25; gene_id MSTRG.5880; transcript_id MSTRG.5880.2;
chr2	transdecoder	CDS	72106376	72106470	.	-	2	gene_name 98022147|utp25; gene_id MSTRG.5880; transcript_id MSTRG.5880.3;
chr2	transdecoder	CDS	72106376	72106470	.	-	2	gene_name 98022147|utp25; gene_id MSTRG.5880; transcript_id MSTRG.5880.4;
chr2	transdecoder	CDS	72106376	72106470	.	-	2	gene_name 98022147|utp25; gene_id MSTRG.5880; transcript_id MSTRG.5880.5;
chr2	transdecoder	CDS	72106376	72106470	.	-	2	gene_name 98022147|utp25; gene_id MSTRG.5880; transcript_id MSTRG.5880.6;
chr2	StringTie	exon	72106376	72106470	.	-	.	gene_name 98022147|utp25; gene_id MSTRG.5880; transcript_id MSTRG.5880.7;
chr2	transdecoder	exon	72106376	72106470	.	-	.	gene_name 98022147|utp25; gene_id MSTRG.5880; transcript_id MSTRG.5880.1;
chr2	transdecoder	exon	72106376	72106470	.	-	.	gene_name 98022147|utp25; gene_id MSTRG.5880; transcript_id MSTRG.5880.2;
chr2	transdecoder	exon	72106376	72106470	.	-	.	gene_name 98022147|utp25; gene_id MSTRG.5880; transcript_id MSTRG.5880.3;
chr2	transdecoder	exon	72106376	72106470	.	-	.	gene_name 98022147|utp25; gene_id MSTRG.5880; transcript_id MSTRG.5880.4;
chr2	transdecoder	exon	72106376	72106470	.	-	.	gene_name 98022147|utp25; gene_id MSTRG.5880; transcript_id MSTRG.5880.5;
chr2	transdecoder	exon	72106376	72106470	.	-	.	gene_name 98022147|utp25; gene_id MSTRG.5880; transcript_id MSTRG.5880.6;
chr2	YD_filtered	miRNA	72113278	72113299	0	+	.	gene_id "PB_84"; transcript_id "PB_84"; gene_name "hmi-novel-97"; miRNA "hmi-novel-97-5p"; pre_miRNA "hmi-novel-97"; strand "star";
chr2	YD_filtered	pre_miRNA	72113278	72113373	0	+	.	gene_id "PB_84"; transcript_id "PB_84"; gene_name "hmi-novel-97"; miRNA "hmi-novel-97"; pre_miRNA "hmi-novel-99";
chr2	YD_filtered	miRNA	72113352	72113373	0	+	.	gene_id "PB_84"; transcript_id "PB_84"; gene_name "hmi-novel-97"; miRNA "hmi-novel-97-3p"; pre_miRNA "hmi-novel-97"; strand "mature";
chr2	transdecoder	CDS	72121195	72121243	.	-	0	gene_name 98022147|utp25; gene_id MSTRG.5880; transcript_id MSTRG.5880.1;
chr2	transdecoder	CDS	72121195	72121243	.	-	0	gene_name 98022147|utp25; gene_id MSTRG.5880; transcript_id MSTRG.5880.2;
chr2	transdecoder	CDS	72121195	72121243	.	-	0	gene_name 98022147|utp25; gene_id MSTRG.5880; transcript_id MSTRG.5880.3;
chr2	transdecoder	CDS	72121195	72121243	.	-	0	gene_name 98022147|utp25; gene_id MSTRG.5880; transcript_id MSTRG.5880.5;
chr2	transdecoder	CDS	72121195	72121243	.	-	0	gene_name 98022147|utp25; gene_id MSTRG.5880; transcript_id MSTRG.5880.6;
chr2	transdecoder	CDS	72121195	72121281	.	-	2	gene_name 98022147|utp25; gene_id MSTRG.5880; transcript_id MSTRG.5880.4;
chr2	StringTie	exon	72121195	72121281	.	-	.	gene_name 98022147|utp25; gene_id MSTRG.5880; transcript_id MSTRG.5880.7;
chr2	transdecoder	exon	72121195	72121281	.	-	.	gene_name 98022147|utp25; gene_id MSTRG.5880; transcript_id MSTRG.5880.1;
chr2	transdecoder	exon	72121195	72121281	.	-	.	gene_name 98022147|utp25; gene_id MSTRG.5880; transcript_id MSTRG.5880.2;
chr2	transdecoder	exon	72121195	72121281	.	-	.	gene_name 98022147|utp25; gene_id MSTRG.5880; transcript_id MSTRG.5880.4;
chr2	transdecoder	exon	72121195	72121281	.	-	.	gene_name 98022147|utp25; gene_id MSTRG.5880; transcript_id MSTRG.5880.5;
chr2	transdecoder	exon	72121195	72121281	.	-	.	gene_name 98022147|utp25; gene_id MSTRG.5880; transcript_id MSTRG.5880.6;
chr2	transdecoder	exon	72121195	72121291	.	-	.	gene_name 98022147|utp25; gene_id MSTRG.5880; transcript_id MSTRG.5880.3;
chr2	transdecoder	five_prime_utr	72121244	72121281	.	-	.	gene_name 98022147|utp25; gene_id MSTRG.5880; transcript_id MSTRG.5880.1;
chr2	transdecoder	five_prime_utr	72121244	72121281	.	-	.	gene_name 98022147|utp25; gene_id MSTRG.5880; transcript_id MSTRG.5880.2;
chr2	transdecoder	five_prime_utr	72121244	72121281	.	-	.	gene_name 98022147|utp25; gene_id MSTRG.5880; transcript_id MSTRG.5880.5;
chr2	transdecoder	five_prime_utr	72121244	72121281	.	-	.	gene_name 98022147|utp25; gene_id MSTRG.5880; transcript_id MSTRG.5880.6;
chr2	transdecoder	five_prime_utr	72121244	72121291	.	-	.	gene_name 98022147|utp25; gene_id MSTRG.5880; transcript_id MSTRG.5880.3;
chr2	transdecoder	CDS	72121335	72121380	.	-	0	gene_name 98022147|utp25; gene_id MSTRG.5880; transcript_id MSTRG.5880.4;
chr2	transdecoder	exon	72121335	72121843	.	-	.	gene_name 98022147|utp25; gene_id MSTRG.5880; transcript_id MSTRG.5880.3;
chr2	transdecoder	exon	72121335	72121843	.	-	.	gene_name 98022147|utp25; gene_id MSTRG.5880; transcript_id MSTRG.5880.4;
chr2	transdecoder	five_prime_utr	72121335	72121843	.	-	.	gene_name 98022147|utp25; gene_id MSTRG.5880; transcript_id MSTRG.5880.3;
chr2	transdecoder	five_prime_utr	72121381	72121843	.	-	.	gene_name 98022147|utp25; gene_id MSTRG.5880; transcript_id MSTRG.5880.4;
chr2	transdecoder	exon	72121910	72124577	.	-	.	gene_name 98022147|utp25; gene_id MSTRG.5880; transcript_id MSTRG.5880.5;
chr2	transdecoder	five_prime_utr	72121910	72124577	.	-	.	gene_name 98022147|utp25; gene_id MSTRG.5880; transcript_id MSTRG.5880.5;
chr2	transdecoder	exon	72135081	72135288	.	-	.	gene_name 98022147|utp25; gene_id MSTRG.5880; transcript_id MSTRG.5880.2;
chr2	transdecoder	five_prime_utr	72135081	72135288	.	-	.	gene_name 98022147|utp25; gene_id MSTRG.5880; transcript_id MSTRG.5880.2;
chr2	StringTie	exon	72135147	72135288	.	-	.	gene_name 98022147|utp25; gene_id MSTRG.5880; transcript_id MSTRG.5880.7;
chr2	transdecoder	exon	72135147	72135288	.	-	.	gene_name 98022147|utp25; gene_id MSTRG.5880; transcript_id MSTRG.5880.1;
chr2	transdecoder	five_prime_utr	72135147	72135288	.	-	.	gene_name 98022147|utp25; gene_id MSTRG.5880; transcript_id MSTRG.5880.1;
chr2	transdecoder	exon	72135364	72135416	.	-	.	gene_name 98022147|utp25; gene_id MSTRG.5880; transcript_id MSTRG.5880.6;
chr2	transdecoder	five_prime_utr	72135364	72135416	.	-	.	gene_name 98022147|utp25; gene_id MSTRG.5880; transcript_id MSTRG.5880.6;
chr2	transdecoder	five_prime_utr	72201094	72201114	.	+	.	gene_name 98041821|mosmo; gene_id MSTRG.5881; transcript_id MSTRG.5881.1;
chr2	transdecoder	five_prime_utr	72201094	72201170	.	+	.	gene_name 98041821|mosmo; gene_id MSTRG.5881; transcript_id MSTRG.5881.2;
chr2	transdecoder	exon	72201094	72201232	.	+	.	gene_name 98041821|mosmo; gene_id MSTRG.5881; transcript_id MSTRG.5881.1;
chr2	transdecoder	exon	72201094	72201232	.	+	.	gene_name 98041821|mosmo; gene_id MSTRG.5881; transcript_id MSTRG.5881.2;
chr2	transdecoder	transcript	72201094	72226613	.	+	.	gene_name 98041821|mosmo; gene_id MSTRG.5881; transcript_id MSTRG.5881.2; gene_biotype protein_coding; Info ORF type:complete (+),score=9.67,sp|Q8NHV5|MOSMO_HUMAN|35.329|1.33e-32; ref_name 98041821|mosmo; class_code j,=,k; inherit_ref TRUE;
chr2	transdecoder	gene	72201094	72250332	.	+	.	gene_name 98041821|mosmo; gene_id MSTRG.5881; transcript_id NA; gene_biotype protein_coding; Info ORF type:complete (+),score=9.67,sp|Q8NHV5|MOSMO_HUMAN|35.329|1.33e-32; ref_name 98041821|mosmo; class_code j,=,k; inherit_ref TRUE;
chr2	transdecoder	transcript	72201094	72250332	.	+	.	gene_name 98041821|mosmo; gene_id MSTRG.5881; transcript_id MSTRG.5881.1; gene_biotype protein_coding; Info ORF type:complete (+),score=9.67,sp|Q8NHV5|MOSMO_HUMAN|35.329|1.33e-32; ref_name 98041821|mosmo; class_code j,=,k; inherit_ref TRUE;
chr2	transdecoder	exon	72201096	72201232	.	+	.	gene_name 98041821|mosmo; gene_id MSTRG.5881; transcript_id MSTRG.5881.3;
chr2	transdecoder	five_prime_utr	72201096	72201232	.	+	.	gene_name 98041821|mosmo; gene_id MSTRG.5881; transcript_id MSTRG.5881.3;
chr2	transdecoder	transcript	72201096	72226613	.	+	.	gene_name 98041821|mosmo; gene_id MSTRG.5881; transcript_id MSTRG.5881.3; gene_biotype protein_coding; Info ORF type:complete (+),score=9.67,sp|Q8NHV5|MOSMO_HUMAN|35.329|1.33e-32; ref_name 98041821|mosmo; class_code j,=,k; inherit_ref TRUE;
chr2	transdecoder	CDS	72201115	72201232	.	+	0	gene_name 98041821|mosmo; gene_id MSTRG.5881; transcript_id MSTRG.5881.1;
chr2	transdecoder	CDS	72201171	72201232	.	+	0	gene_name 98041821|mosmo; gene_id MSTRG.5881; transcript_id MSTRG.5881.2;
chr2	transdecoder	five_prime_utr	72222516	72222687	.	+	.	gene_name 98041821|mosmo; gene_id MSTRG.5881; transcript_id MSTRG.5881.3;
chr2	transdecoder	exon	72222516	72223037	.	+	.	gene_name 98041821|mosmo; gene_id MSTRG.5881; transcript_id MSTRG.5881.3;
chr2	transdecoder	CDS	72222688	72223037	.	+	0	gene_name 98041821|mosmo; gene_id MSTRG.5881; transcript_id MSTRG.5881.3;
chr2	transdecoder	CDS	72225443	72225677	.	+	1	gene_name 98041821|mosmo; gene_id MSTRG.5881; transcript_id MSTRG.5881.2;
chr2	transdecoder	CDS	72225443	72225677	.	+	1	gene_name 98041821|mosmo; gene_id MSTRG.5881; transcript_id MSTRG.5881.3;
chr2	transdecoder	exon	72225443	72225677	.	+	.	gene_name 98041821|mosmo; gene_id MSTRG.5881; transcript_id MSTRG.5881.2;
chr2	transdecoder	exon	72225443	72225677	.	+	.	gene_name 98041821|mosmo; gene_id MSTRG.5881; transcript_id MSTRG.5881.3;
chr2	transdecoder	CDS	72225917	72226282	.	+	0	gene_name 98041821|mosmo; gene_id MSTRG.5881; transcript_id MSTRG.5881.2;
chr2	transdecoder	CDS	72225917	72226282	.	+	0	gene_name 98041821|mosmo; gene_id MSTRG.5881; transcript_id MSTRG.5881.3;
chr2	transdecoder	exon	72225917	72226613	.	+	.	gene_name 98041821|mosmo; gene_id MSTRG.5881; transcript_id MSTRG.5881.2;
chr2	transdecoder	exon	72225917	72226613	.	+	.	gene_name 98041821|mosmo; gene_id MSTRG.5881; transcript_id MSTRG.5881.3;
chr2	transdecoder	three_prime_utr	72226283	72226613	.	+	.	gene_name 98041821|mosmo; gene_id MSTRG.5881; transcript_id MSTRG.5881.2;
chr2	transdecoder	three_prime_utr	72226283	72226613	.	+	.	gene_name 98041821|mosmo; gene_id MSTRG.5881; transcript_id MSTRG.5881.3;
chr2	transdecoder	CDS	72238156	72238371	.	+	2	gene_name 98041821|mosmo; gene_id MSTRG.5881; transcript_id MSTRG.5881.1;
chr2	transdecoder	exon	72238156	72238371	.	+	.	gene_name 98041821|mosmo; gene_id MSTRG.5881; transcript_id MSTRG.5881.1;
chr2	transdecoder	CDS	72249908	72250095	.	+	2	gene_name 98041821|mosmo; gene_id MSTRG.5881; transcript_id MSTRG.5881.1;
chr2	transdecoder	exon	72249908	72250332	.	+	.	gene_name 98041821|mosmo; gene_id MSTRG.5881; transcript_id MSTRG.5881.1;
chr2	transdecoder	three_prime_utr	72250096	72250332	.	+	.	gene_name 98041821|mosmo; gene_id MSTRG.5881; transcript_id MSTRG.5881.1;
chr2	StringTie	exon	72259251	72259366	.	+	.	gene_name 98302972|unknown-15083; gene_id MSTRG.5882; transcript_id MSTRG.5882.1;
chr2	StringTie	transcript	72259251	72266007	.	+	.	gene_name 98302972|unknown-15083; gene_id MSTRG.5882; transcript_id MSTRG.5882.1; gene_biotype non-coding; Info NA; ref_name -; class_code u; inherit_ref FALSE;
chr2	StringTie	exon	72265865	72266007	.	+	.	gene_name 98302972|unknown-15083; gene_id MSTRG.5882; transcript_id MSTRG.5882.1;
chr2	transdecoder	CDS	72266082	72266296	.	-	2	gene_name 98111589|unknown-7954; gene_id MSTRG.5883; transcript_id MSTRG.5883.1;
chr2	transdecoder	exon	72266082	72266296	.	-	.	gene_name 98111589|unknown-7954; gene_id MSTRG.5883; transcript_id MSTRG.5883.1;
chr2	transdecoder	gene	72266082	72267695	.	-	.	gene_name 98111589|unknown-7954; gene_id MSTRG.5883; transcript_id NA; gene_biotype protein_coding; Info ORF type:3prime_partial (+),score=17.19; ref_name 98111589|unknown-7954; class_code m; inherit_ref TRUE;
chr2	transdecoder	transcript	72266082	72267695	.	-	.	gene_name 98111589|unknown-7954; gene_id MSTRG.5883; transcript_id MSTRG.5883.1; gene_biotype protein_coding; Info ORF type:3prime_partial (+),score=17.19; ref_name 98111589|unknown-7954; class_code m; inherit_ref TRUE;
chr2	transdecoder	CDS	72267003	72267285	.	-	0	gene_name 98111589|unknown-7954; gene_id MSTRG.5883; transcript_id MSTRG.5883.1;
chr2	transdecoder	exon	72267003	72267304	.	-	.	gene_name 98111589|unknown-7954; gene_id MSTRG.5883; transcript_id MSTRG.5883.1;
chr2	transdecoder	five_prime_utr	72267286	72267304	.	-	.	gene_name 98111589|unknown-7954; gene_id MSTRG.5883; transcript_id MSTRG.5883.1;
chr2	transdecoder	exon	72267677	72267695	.	-	.	gene_name 98111589|unknown-7954; gene_id MSTRG.5883; transcript_id MSTRG.5883.1;
chr2	transdecoder	five_prime_utr	72267677	72267695	.	-	.	gene_name 98111589|unknown-7954; gene_id MSTRG.5883; transcript_id MSTRG.5883.1;
chr2	transdecoder	three_prime_utr	72269727	72270074	.	-	.	gene_name 98202672|nwd1-2; gene_id MSTRG.5884; transcript_id MSTRG.5884.1;
chr2	transdecoder	exon	72269727	72271472	.	-	.	gene_name 98202672|nwd1-2; gene_id MSTRG.5884; transcript_id MSTRG.5884.1;
chr2	transdecoder	gene	72269727	72333257	.	-	.	gene_name 98202672|nwd1-2; gene_id MSTRG.5884; transcript_id NA; gene_biotype protein_coding; Info ORF type:complete (+),score=119.01,sp|Q149M9|NWD1_HUMAN|28.212|2.06e-89; ref_name 98202672|nwd1-2; class_code j; inherit_ref TRUE;
chr2	transdecoder	transcript	72269727	72333257	.	-	.	gene_name 98202672|nwd1-2; gene_id MSTRG.5884; transcript_id MSTRG.5884.1; gene_biotype protein_coding; Info ORF type:complete (+),score=119.01,sp|Q149M9|NWD1_HUMAN|28.212|2.06e-89; ref_name 98202672|nwd1-2; class_code j; inherit_ref TRUE;
chr2	transdecoder	exon	72270053	72271472	.	-	.	gene_name 98202672|nwd1-2; gene_id MSTRG.5884; transcript_id MSTRG.5884.2;
chr2	transdecoder	three_prime_utr	72270053	72271472	.	-	.	gene_name 98202672|nwd1-2; gene_id MSTRG.5884; transcript_id MSTRG.5884.2;
chr2	transdecoder	transcript	72270053	72282173	.	-	.	gene_name 98202672|nwd1-2; gene_id MSTRG.5884; transcript_id MSTRG.5884.2; gene_biotype protein_coding; Info ORF type:complete (+),score=119.01,sp|Q149M9|NWD1_HUMAN|28.212|2.06e-89; ref_name 98202672|nwd1-2; class_code j; inherit_ref TRUE;
chr2	transdecoder	CDS	72270075	72271472	.	-	0	gene_name 98202672|nwd1-2; gene_id MSTRG.5884; transcript_id MSTRG.5884.1;
chr2	transdecoder	CDS	72272182	72272499	.	-	0	gene_name 98202672|nwd1-2; gene_id MSTRG.5884; transcript_id MSTRG.5884.1;
chr2	transdecoder	exon	72272182	72272499	.	-	.	gene_name 98202672|nwd1-2; gene_id MSTRG.5884; transcript_id MSTRG.5884.1;
chr2	transdecoder	exon	72272182	72272499	.	-	.	gene_name 98202672|nwd1-2; gene_id MSTRG.5884; transcript_id MSTRG.5884.2;
chr2	transdecoder	three_prime_utr	72272182	72272499	.	-	.	gene_name 98202672|nwd1-2; gene_id MSTRG.5884; transcript_id MSTRG.5884.2;
chr2	transdecoder	CDS	72272874	72273172	.	-	2	gene_name 98202672|nwd1-2; gene_id MSTRG.5884; transcript_id MSTRG.5884.1;
chr2	transdecoder	exon	72272874	72273172	.	-	.	gene_name 98202672|nwd1-2; gene_id MSTRG.5884; transcript_id MSTRG.5884.1;
chr2	transdecoder	exon	72272874	72273172	.	-	.	gene_name 98202672|nwd1-2; gene_id MSTRG.5884; transcript_id MSTRG.5884.2;
chr2	transdecoder	three_prime_utr	72272874	72273172	.	-	.	gene_name 98202672|nwd1-2; gene_id MSTRG.5884; transcript_id MSTRG.5884.2;
chr2	transdecoder	CDS	72273240	72273494	.	-	2	gene_name 98202672|nwd1-2; gene_id MSTRG.5884; transcript_id MSTRG.5884.1;
chr2	transdecoder	exon	72273240	72273494	.	-	.	gene_name 98202672|nwd1-2; gene_id MSTRG.5884; transcript_id MSTRG.5884.1;
chr2	transdecoder	exon	72273240	72273494	.	-	.	gene_name 98202672|nwd1-2; gene_id MSTRG.5884; transcript_id MSTRG.5884.2;
chr2	transdecoder	three_prime_utr	72273240	72273494	.	-	.	gene_name 98202672|nwd1-2; gene_id MSTRG.5884; transcript_id MSTRG.5884.2;
chr2	transdecoder	CDS	72273549	72273641	.	-	2	gene_name 98202672|nwd1-2; gene_id MSTRG.5884; transcript_id MSTRG.5884.1;
chr2	transdecoder	exon	72273549	72273641	.	-	.	gene_name 98202672|nwd1-2; gene_id MSTRG.5884; transcript_id MSTRG.5884.1;
chr2	transdecoder	exon	72273549	72273641	.	-	.	gene_name 98202672|nwd1-2; gene_id MSTRG.5884; transcript_id MSTRG.5884.2;
chr2	transdecoder	three_prime_utr	72273549	72273641	.	-	.	gene_name 98202672|nwd1-2; gene_id MSTRG.5884; transcript_id MSTRG.5884.2;
chr2	transdecoder	CDS	72274195	72274206	.	-	2	gene_name 98202672|nwd1-2; gene_id MSTRG.5884; transcript_id MSTRG.5884.1;
chr2	transdecoder	exon	72274195	72274206	.	-	.	gene_name 98202672|nwd1-2; gene_id MSTRG.5884; transcript_id MSTRG.5884.1;
chr2	transdecoder	exon	72274195	72274206	.	-	.	gene_name 98202672|nwd1-2; gene_id MSTRG.5884; transcript_id MSTRG.5884.2;
chr2	transdecoder	three_prime_utr	72274195	72274206	.	-	.	gene_name 98202672|nwd1-2; gene_id MSTRG.5884; transcript_id MSTRG.5884.2;
chr2	transdecoder	three_prime_utr	72274249	72274463	.	-	.	gene_name 98202672|nwd1-2; gene_id MSTRG.5884; transcript_id MSTRG.5884.2;
chr2	transdecoder	exon	72274249	72274478	.	-	.	gene_name 98202672|nwd1-2; gene_id MSTRG.5884; transcript_id MSTRG.5884.2;
chr2	transdecoder	CDS	72274249	72274483	.	-	0	gene_name 98202672|nwd1-2; gene_id MSTRG.5884; transcript_id MSTRG.5884.1;
chr2	transdecoder	exon	72274249	72274483	.	-	.	gene_name 98202672|nwd1-2; gene_id MSTRG.5884; transcript_id MSTRG.5884.1;
chr2	transdecoder	CDS	72274464	72274478	.	-	0	gene_name 98202672|nwd1-2; gene_id MSTRG.5884; transcript_id MSTRG.5884.2;
chr2	transdecoder	CDS	72274947	72274961	.	-	0	gene_name 98202672|nwd1-2; gene_id MSTRG.5884; transcript_id MSTRG.5884.1;
chr2	transdecoder	CDS	72274947	72274961	.	-	0	gene_name 98202672|nwd1-2; gene_id MSTRG.5884; transcript_id MSTRG.5884.2;
chr2	transdecoder	exon	72274947	72274961	.	-	.	gene_name 98202672|nwd1-2; gene_id MSTRG.5884; transcript_id MSTRG.5884.1;
chr2	transdecoder	exon	72274947	72274961	.	-	.	gene_name 98202672|nwd1-2; gene_id MSTRG.5884; transcript_id MSTRG.5884.2;
chr2	transdecoder	CDS	72275005	72275187	.	-	0	gene_name 98202672|nwd1-2; gene_id MSTRG.5884; transcript_id MSTRG.5884.1;
chr2	transdecoder	CDS	72275005	72275187	.	-	0	gene_name 98202672|nwd1-2; gene_id MSTRG.5884; transcript_id MSTRG.5884.2;
chr2	transdecoder	exon	72275005	72275187	.	-	.	gene_name 98202672|nwd1-2; gene_id MSTRG.5884; transcript_id MSTRG.5884.1;
chr2	transdecoder	exon	72275005	72275187	.	-	.	gene_name 98202672|nwd1-2; gene_id MSTRG.5884; transcript_id MSTRG.5884.2;
chr2	transdecoder	CDS	72279683	72279903	.	-	2	gene_name 98202672|nwd1-2; gene_id MSTRG.5884; transcript_id MSTRG.5884.1;
chr2	transdecoder	CDS	72279683	72279903	.	-	2	gene_name 98202672|nwd1-2; gene_id MSTRG.5884; transcript_id MSTRG.5884.2;
chr2	transdecoder	exon	72279683	72279903	.	-	.	gene_name 98202672|nwd1-2; gene_id MSTRG.5884; transcript_id MSTRG.5884.1;
chr2	transdecoder	exon	72279683	72279903	.	-	.	gene_name 98202672|nwd1-2; gene_id MSTRG.5884; transcript_id MSTRG.5884.2;
chr2	transdecoder	CDS	72281295	72281509	.	-	1	gene_name 98202672|nwd1-2; gene_id MSTRG.5884; transcript_id MSTRG.5884.1;
chr2	transdecoder	CDS	72281295	72281509	.	-	1	gene_name 98202672|nwd1-2; gene_id MSTRG.5884; transcript_id MSTRG.5884.2;
chr2	transdecoder	exon	72281295	72281509	.	-	.	gene_name 98202672|nwd1-2; gene_id MSTRG.5884; transcript_id MSTRG.5884.1;
chr2	transdecoder	exon	72281295	72281509	.	-	.	gene_name 98202672|nwd1-2; gene_id MSTRG.5884; transcript_id MSTRG.5884.2;
chr2	transdecoder	CDS	72281860	72282089	.	-	0	gene_name 98202672|nwd1-2; gene_id MSTRG.5884; transcript_id MSTRG.5884.1;
chr2	transdecoder	CDS	72281860	72282089	.	-	0	gene_name 98202672|nwd1-2; gene_id MSTRG.5884; transcript_id MSTRG.5884.2;
chr2	transdecoder	exon	72281860	72282122	.	-	.	gene_name 98202672|nwd1-2; gene_id MSTRG.5884; transcript_id MSTRG.5884.1;
chr2	transdecoder	exon	72281860	72282173	.	-	.	gene_name 98202672|nwd1-2; gene_id MSTRG.5884; transcript_id MSTRG.5884.2;
chr2	transdecoder	five_prime_utr	72282090	72282173	.	-	.	gene_name 98202672|nwd1-2; gene_id MSTRG.5884; transcript_id MSTRG.5884.2;
chr2	transdecoder	exon	72284926	72285295	.	-	.	gene_name 98202672|nwd1-2; gene_id MSTRG.5884; transcript_id MSTRG.5884.1;
chr2	transdecoder	CDS	72285025	72285295	.	-	1	gene_name 98202672|nwd1-2; gene_id MSTRG.5884; transcript_id MSTRG.5884.1;
chr2	transdecoder	CDS	72285407	72285610	.	-	1	gene_name 98202672|nwd1-2; gene_id MSTRG.5884; transcript_id MSTRG.5884.1;
chr2	transdecoder	exon	72285407	72285610	.	-	.	gene_name 98202672|nwd1-2; gene_id MSTRG.5884; transcript_id MSTRG.5884.1;
chr2	transdecoder	CDS	72286451	72286591	.	-	1	gene_name 98202672|nwd1-2; gene_id MSTRG.5884; transcript_id MSTRG.5884.1;
chr2	transdecoder	exon	72286451	72286591	.	-	.	gene_name 98202672|nwd1-2; gene_id MSTRG.5884; transcript_id MSTRG.5884.1;
chr2	transdecoder	CDS	72287782	72287945	.	-	0	gene_name 98202672|nwd1-2; gene_id MSTRG.5884; transcript_id MSTRG.5884.1;
chr2	transdecoder	exon	72287782	72287945	.	-	.	gene_name 98202672|nwd1-2; gene_id MSTRG.5884; transcript_id MSTRG.5884.1;
chr2	transdecoder	CDS	72291103	72291545	.	-	2	gene_name 98202672|nwd1-2; gene_id MSTRG.5884; transcript_id MSTRG.5884.1;
chr2	transdecoder	exon	72291103	72291545	.	-	.	gene_name 98202672|nwd1-2; gene_id MSTRG.5884; transcript_id MSTRG.5884.1;
chr2	transdecoder	CDS	72292551	72292957	.	-	1	gene_name 98202672|nwd1-2; gene_id MSTRG.5884; transcript_id MSTRG.5884.1;
chr2	transdecoder	exon	72292551	72292957	.	-	.	gene_name 98202672|nwd1-2; gene_id MSTRG.5884; transcript_id MSTRG.5884.1;
chr2	transdecoder	three_prime_utr	72292641	72292641	.	-	.	gene_name 98202672|nwd1-2; gene_id MSTRG.5884; transcript_id MSTRG.5884.3;
chr2	transdecoder	exon	72292641	72292957	.	-	.	gene_name 98202672|nwd1-2; gene_id MSTRG.5884; transcript_id MSTRG.5884.3;
chr2	transdecoder	transcript	72292641	72324428	.	-	.	gene_name 98202672|nwd1-2; gene_id MSTRG.5884; transcript_id MSTRG.5884.3; gene_biotype protein_coding; Info ORF type:complete (+),score=119.01,sp|Q149M9|NWD1_HUMAN|28.212|2.06e-89; ref_name 98202672|nwd1-2; class_code j; inherit_ref TRUE;
chr2	transdecoder	CDS	72292642	72292957	.	-	1	gene_name 98202672|nwd1-2; gene_id MSTRG.5884; transcript_id MSTRG.5884.3;
chr2	transdecoder	CDS	72294513	72294636	.	-	2	gene_name 98202672|nwd1-2; gene_id MSTRG.5884; transcript_id MSTRG.5884.1;
chr2	transdecoder	CDS	72294513	72294636	.	-	2	gene_name 98202672|nwd1-2; gene_id MSTRG.5884; transcript_id MSTRG.5884.3;
chr2	transdecoder	exon	72294513	72294636	.	-	.	gene_name 98202672|nwd1-2; gene_id MSTRG.5884; transcript_id MSTRG.5884.1;
chr2	transdecoder	exon	72294513	72294636	.	-	.	gene_name 98202672|nwd1-2; gene_id MSTRG.5884; transcript_id MSTRG.5884.3;
chr2	transdecoder	CDS	72300580	72300754	.	-	0	gene_name 98202672|nwd1-2; gene_id MSTRG.5884; transcript_id MSTRG.5884.1;
chr2	transdecoder	CDS	72300580	72300754	.	-	0	gene_name 98202672|nwd1-2; gene_id MSTRG.5884; transcript_id MSTRG.5884.3;
chr2	transdecoder	exon	72300580	72300754	.	-	.	gene_name 98202672|nwd1-2; gene_id MSTRG.5884; transcript_id MSTRG.5884.1;
chr2	transdecoder	exon	72300580	72300754	.	-	.	gene_name 98202672|nwd1-2; gene_id MSTRG.5884; transcript_id MSTRG.5884.3;
chr2	transdecoder	CDS	72318190	72318357	.	-	0	gene_name 98202672|nwd1-2; gene_id MSTRG.5884; transcript_id MSTRG.5884.1;
chr2	transdecoder	CDS	72318190	72318357	.	-	0	gene_name 98202672|nwd1-2; gene_id MSTRG.5884; transcript_id MSTRG.5884.3;
chr2	transdecoder	exon	72318190	72318357	.	-	.	gene_name 98202672|nwd1-2; gene_id MSTRG.5884; transcript_id MSTRG.5884.1;
chr2	transdecoder	exon	72318190	72318357	.	-	.	gene_name 98202672|nwd1-2; gene_id MSTRG.5884; transcript_id MSTRG.5884.3;
chr2	transdecoder	CDS	72320950	72321057	.	-	0	gene_name 98202672|nwd1-2; gene_id MSTRG.5884; transcript_id MSTRG.5884.3;
chr2	transdecoder	CDS	72320950	72321066	.	-	0	gene_name 98202672|nwd1-2; gene_id MSTRG.5884; transcript_id MSTRG.5884.1;
chr2	transdecoder	exon	72320950	72321066	.	-	.	gene_name 98202672|nwd1-2; gene_id MSTRG.5884; transcript_id MSTRG.5884.1;
chr2	transdecoder	exon	72320950	72321066	.	-	.	gene_name 98202672|nwd1-2; gene_id MSTRG.5884; transcript_id MSTRG.5884.3;
chr2	transdecoder	five_prime_utr	72321058	72321066	.	-	.	gene_name 98202672|nwd1-2; gene_id MSTRG.5884; transcript_id MSTRG.5884.3;
chr2	transdecoder	exon	72323837	72324428	.	-	.	gene_name 98202672|nwd1-2; gene_id MSTRG.5884; transcript_id MSTRG.5884.3;
chr2	transdecoder	five_prime_utr	72323837	72324428	.	-	.	gene_name 98202672|nwd1-2; gene_id MSTRG.5884; transcript_id MSTRG.5884.3;
chr2	transdecoder	CDS	72325489	72325574	.	-	2	gene_name 98202672|nwd1-2; gene_id MSTRG.5884; transcript_id MSTRG.5884.1;
chr2	transdecoder	exon	72325489	72325574	.	-	.	gene_name 98202672|nwd1-2; gene_id MSTRG.5884; transcript_id MSTRG.5884.1;
chr2	transdecoder	five_prime_utr	72331937	72332049	.	+	.	gene_name 98142319|unknown-8290; gene_id 98142319|unknown-8290; transcript_id 98142319|unknown-8290.1;
chr2	transdecoder	exon	72331937	72332508	.	+	.	gene_name 98142319|unknown-8290; gene_id 98142319|unknown-8290; transcript_id 98142319|unknown-8290.1;
chr2	transdecoder	gene	72331937	72332508	.	+	.	gene_name 98142319|unknown-8290; gene_id 98142319|unknown-8290; transcript_id NA; gene_biotype protein_coding; Info ORF type:complete (+),score=22.76; ref_name 98142319|unknown-8290; class_code =; inherit_ref TRUE;
chr2	transdecoder	transcript	72331937	72332508	.	+	.	gene_name 98142319|unknown-8290; gene_id 98142319|unknown-8290; transcript_id 98142319|unknown-8290.1; gene_biotype protein_coding; Info ORF type:complete (+),score=22.76; ref_name 98142319|unknown-8290; class_code =; inherit_ref TRUE;
chr2	transdecoder	CDS	72332050	72332448	.	+	0	gene_name 98142319|unknown-8290; gene_id 98142319|unknown-8290; transcript_id 98142319|unknown-8290.1;
chr2	transdecoder	three_prime_utr	72332449	72332508	.	+	.	gene_name 98142319|unknown-8290; gene_id 98142319|unknown-8290; transcript_id 98142319|unknown-8290.1;
chr2	transdecoder	CDS	72333093	72333189	.	-	0	gene_name 98202672|nwd1-2; gene_id MSTRG.5884; transcript_id MSTRG.5884.1;
chr2	transdecoder	exon	72333093	72333257	.	-	.	gene_name 98202672|nwd1-2; gene_id MSTRG.5884; transcript_id MSTRG.5884.1;
chr2	transdecoder	five_prime_utr	72333190	72333257	.	-	.	gene_name 98202672|nwd1-2; gene_id MSTRG.5884; transcript_id MSTRG.5884.1;
chr2	transdecoder	five_prime_utr	72335821	72335854	.	+	.	gene_name 98048672|unknown-8574; gene_id MSTRG.5885; transcript_id MSTRG.5885.1;
chr2	transdecoder	exon	72335821	72335891	.	+	.	gene_name 98048672|unknown-8574; gene_id MSTRG.5885; transcript_id MSTRG.5885.1;
chr2	transdecoder	gene	72335821	72364569	.	+	.	gene_name 98048672|unknown-8574; gene_id MSTRG.5885; transcript_id NA; gene_biotype protein_coding; Info ORF type:complete (+),score=10.02; ref_name 98048672|unknown-8574; class_code =; inherit_ref TRUE;
chr2	transdecoder	transcript	72335821	72364569	.	+	.	gene_name 98048672|unknown-8574; gene_id MSTRG.5885; transcript_id MSTRG.5885.1; gene_biotype protein_coding; Info ORF type:complete (+),score=10.02; ref_name 98048672|unknown-8574; class_code =; inherit_ref TRUE;
chr2	transdecoder	CDS	72335855	72335891	.	+	0	gene_name 98048672|unknown-8574; gene_id MSTRG.5885; transcript_id MSTRG.5885.1;
chr2	transdecoder	CDS	72342657	72342746	.	+	2	gene_name 98048672|unknown-8574; gene_id MSTRG.5885; transcript_id MSTRG.5885.1;
chr2	transdecoder	exon	72342657	72342746	.	+	.	gene_name 98048672|unknown-8574; gene_id MSTRG.5885; transcript_id MSTRG.5885.1;
chr2	transdecoder	CDS	72364346	72364512	.	+	2	gene_name 98048672|unknown-8574; gene_id MSTRG.5885; transcript_id MSTRG.5885.1;
chr2	transdecoder	exon	72364346	72364569	.	+	.	gene_name 98048672|unknown-8574; gene_id MSTRG.5885; transcript_id MSTRG.5885.1;
chr2	transdecoder	three_prime_utr	72364513	72364569	.	+	.	gene_name 98048672|unknown-8574; gene_id MSTRG.5885; transcript_id MSTRG.5885.1;
chr2	transdecoder	three_prime_utr	72410350	72410463	.	-	.	gene_name 98013976|mmp21; gene_id MSTRG.5886; transcript_id MSTRG.5886.1;
chr2	transdecoder	exon	72410350	72410709	.	-	.	gene_name 98013976|mmp21; gene_id MSTRG.5886; transcript_id MSTRG.5886.1;
chr2	transdecoder	gene	72410350	72414781	.	-	.	gene_name 98013976|mmp21; gene_id MSTRG.5886; transcript_id NA; gene_biotype protein_coding; Info ORF type:complete (+),score=40.75,sp|Q8N119|MMP21_HUMAN|29.793|3.24e-33; ref_name 98013976|mmp21; class_code =; inherit_ref TRUE;
chr2	transdecoder	transcript	72410350	72414781	.	-	.	gene_name 98013976|mmp21; gene_id MSTRG.5886; transcript_id MSTRG.5886.1; gene_biotype protein_coding; Info ORF type:complete (+),score=40.75,sp|Q8N119|MMP21_HUMAN|29.793|3.24e-33; ref_name 98013976|mmp21; class_code =; inherit_ref TRUE;
chr2	transdecoder	CDS	72410464	72410709	.	-	0	gene_name 98013976|mmp21; gene_id MSTRG.5886; transcript_id MSTRG.5886.1;
chr2	transdecoder	CDS	72411078	72411265	.	-	2	gene_name 98013976|mmp21; gene_id MSTRG.5886; transcript_id MSTRG.5886.1;
chr2	transdecoder	exon	72411078	72411265	.	-	.	gene_name 98013976|mmp21; gene_id MSTRG.5886; transcript_id MSTRG.5886.1;
chr2	transdecoder	CDS	72411364	72411597	.	-	2	gene_name 98013976|mmp21; gene_id MSTRG.5886; transcript_id MSTRG.5886.1;
chr2	transdecoder	exon	72411364	72411597	.	-	.	gene_name 98013976|mmp21; gene_id MSTRG.5886; transcript_id MSTRG.5886.1;
chr2	transdecoder	CDS	72413208	72413519	.	-	2	gene_name 98013976|mmp21; gene_id MSTRG.5886; transcript_id MSTRG.5886.1;
chr2	transdecoder	exon	72413208	72413519	.	-	.	gene_name 98013976|mmp21; gene_id MSTRG.5886; transcript_id MSTRG.5886.1;
chr2	transdecoder	CDS	72413730	72413952	.	-	0	gene_name 98013976|mmp21; gene_id MSTRG.5886; transcript_id MSTRG.5886.1;
chr2	transdecoder	exon	72413730	72413952	.	-	.	gene_name 98013976|mmp21; gene_id MSTRG.5886; transcript_id MSTRG.5886.1;
chr2	transdecoder	CDS	72414575	72414661	.	-	0	gene_name 98013976|mmp21; gene_id MSTRG.5886; transcript_id MSTRG.5886.1;
chr2	transdecoder	exon	72414575	72414781	.	-	.	gene_name 98013976|mmp21; gene_id MSTRG.5886; transcript_id MSTRG.5886.1;
chr2	transdecoder	five_prime_utr	72414662	72414781	.	-	.	gene_name 98013976|mmp21; gene_id MSTRG.5886; transcript_id MSTRG.5886.1;
chr2	transdecoder	three_prime_utr	72432022	72432128	.	-	.	gene_name 98027122|aimp2; gene_id MSTRG.5887; transcript_id MSTRG.5887.1;
chr2	transdecoder	exon	72432022	72432245	.	-	.	gene_name 98027122|aimp2; gene_id MSTRG.5887; transcript_id MSTRG.5887.1;
chr2	transdecoder	gene	72432022	72444699	.	-	.	gene_name 98027122|aimp2; gene_id MSTRG.5887; transcript_id NA; gene_biotype protein_coding; Info ORF type:complete (+),score=34.77,sp|Q13155|AIMP2_HUMAN|25.159|3.36e-13; ref_name 98027122|aimp2; class_code k; inherit_ref TRUE;
chr2	transdecoder	transcript	72432022	72444699	.	-	.	gene_name 98027122|aimp2; gene_id MSTRG.5887; transcript_id MSTRG.5887.1; gene_biotype protein_coding; Info ORF type:complete (+),score=34.77,sp|Q13155|AIMP2_HUMAN|25.159|3.36e-13; ref_name 98027122|aimp2; class_code k; inherit_ref TRUE;
chr2	transdecoder	three_prime_utr	72432101	72432128	.	-	.	gene_name 98027122|aimp2; gene_id MSTRG.5887; transcript_id MSTRG.5887.2;
chr2	transdecoder	three_prime_utr	72432101	72432128	.	-	.	gene_name 98027122|aimp2; gene_id MSTRG.5887; transcript_id MSTRG.5887.3;
chr2	transdecoder	exon	72432101	72432245	.	-	.	gene_name 98027122|aimp2; gene_id MSTRG.5887; transcript_id MSTRG.5887.2;
chr2	transdecoder	exon	72432101	72432245	.	-	.	gene_name 98027122|aimp2; gene_id MSTRG.5887; transcript_id MSTRG.5887.3;
chr2	transdecoder	transcript	72432101	72444699	.	-	.	gene_name 98027122|aimp2; gene_id MSTRG.5887; transcript_id MSTRG.5887.2; gene_biotype protein_coding; Info ORF type:complete (+),score=34.77,sp|Q13155|AIMP2_HUMAN|25.159|3.36e-13; ref_name 98027122|aimp2; class_code k; inherit_ref TRUE;
chr2	transdecoder	transcript	72432101	72444699	.	-	.	gene_name 98027122|aimp2; gene_id MSTRG.5887; transcript_id MSTRG.5887.3; gene_biotype protein_coding; Info ORF type:complete (+),score=34.77,sp|Q13155|AIMP2_HUMAN|25.159|3.36e-13; ref_name 98027122|aimp2; class_code k; inherit_ref TRUE;
chr2	transdecoder	CDS	72432129	72432245	.	-	0	gene_name 98027122|aimp2; gene_id MSTRG.5887; transcript_id MSTRG.5887.1;
chr2	transdecoder	CDS	72432129	72432245	.	-	0	gene_name 98027122|aimp2; gene_id MSTRG.5887; transcript_id MSTRG.5887.2;
chr2	transdecoder	CDS	72432129	72432245	.	-	0	gene_name 98027122|aimp2; gene_id MSTRG.5887; transcript_id MSTRG.5887.3;
chr2	transdecoder	CDS	72432709	72432891	.	-	0	gene_name 98027122|aimp2; gene_id MSTRG.5887; transcript_id MSTRG.5887.1;
chr2	transdecoder	CDS	72432709	72432891	.	-	0	gene_name 98027122|aimp2; gene_id MSTRG.5887; transcript_id MSTRG.5887.2;
chr2	transdecoder	CDS	72432709	72432891	.	-	0	gene_name 98027122|aimp2; gene_id MSTRG.5887; transcript_id MSTRG.5887.3;
chr2	transdecoder	exon	72432709	72432891	.	-	.	gene_name 98027122|aimp2; gene_id MSTRG.5887; transcript_id MSTRG.5887.1;
chr2	transdecoder	exon	72432709	72432891	.	-	.	gene_name 98027122|aimp2; gene_id MSTRG.5887; transcript_id MSTRG.5887.2;
chr2	transdecoder	exon	72432709	72432891	.	-	.	gene_name 98027122|aimp2; gene_id MSTRG.5887; transcript_id MSTRG.5887.3;
chr2	transdecoder	CDS	72438678	72438722	.	-	0	gene_name 98027122|aimp2; gene_id MSTRG.5887; transcript_id MSTRG.5887.1;
chr2	transdecoder	CDS	72438678	72438722	.	-	0	gene_name 98027122|aimp2; gene_id MSTRG.5887; transcript_id MSTRG.5887.2;
chr2	transdecoder	CDS	72438678	72438722	.	-	0	gene_name 98027122|aimp2; gene_id MSTRG.5887; transcript_id MSTRG.5887.3;
chr2	transdecoder	exon	72438678	72438722	.	-	.	gene_name 98027122|aimp2; gene_id MSTRG.5887; transcript_id MSTRG.5887.1;
chr2	transdecoder	exon	72438678	72438722	.	-	.	gene_name 98027122|aimp2; gene_id MSTRG.5887; transcript_id MSTRG.5887.2;
chr2	transdecoder	exon	72438678	72438722	.	-	.	gene_name 98027122|aimp2; gene_id MSTRG.5887; transcript_id MSTRG.5887.3;
chr2	transdecoder	CDS	72438765	72438785	.	-	0	gene_name 98027122|aimp2; gene_id MSTRG.5887; transcript_id MSTRG.5887.1;
chr2	transdecoder	CDS	72438765	72438785	.	-	0	gene_name 98027122|aimp2; gene_id MSTRG.5887; transcript_id MSTRG.5887.2;
chr2	transdecoder	CDS	72438765	72438785	.	-	0	gene_name 98027122|aimp2; gene_id MSTRG.5887; transcript_id MSTRG.5887.3;
chr2	transdecoder	exon	72438765	72438788	.	-	.	gene_name 98027122|aimp2; gene_id MSTRG.5887; transcript_id MSTRG.5887.1;
chr2	transdecoder	exon	72438765	72439620	.	-	.	gene_name 98027122|aimp2; gene_id MSTRG.5887; transcript_id MSTRG.5887.2;
chr2	transdecoder	exon	72438765	72439620	.	-	.	gene_name 98027122|aimp2; gene_id MSTRG.5887; transcript_id MSTRG.5887.3;
chr2	transdecoder	CDS	72439386	72439620	.	-	1	gene_name 98027122|aimp2; gene_id MSTRG.5887; transcript_id MSTRG.5887.2;
chr2	transdecoder	CDS	72439386	72439620	.	-	1	gene_name 98027122|aimp2; gene_id MSTRG.5887; transcript_id MSTRG.5887.3;
chr2	transdecoder	CDS	72440041	72440248	.	-	2	gene_name 98027122|aimp2; gene_id MSTRG.5887; transcript_id MSTRG.5887.2;
chr2	transdecoder	CDS	72440041	72440248	.	-	2	gene_name 98027122|aimp2; gene_id MSTRG.5887; transcript_id MSTRG.5887.3;
chr2	transdecoder	exon	72440041	72440248	.	-	.	gene_name 98027122|aimp2; gene_id MSTRG.5887; transcript_id MSTRG.5887.2;
chr2	transdecoder	exon	72440041	72440248	.	-	.	gene_name 98027122|aimp2; gene_id MSTRG.5887; transcript_id MSTRG.5887.3;
chr2	transdecoder	CDS	72441318	72441571	.	-	1	gene_name 98027122|aimp2; gene_id MSTRG.5887; transcript_id MSTRG.5887.2;
chr2	transdecoder	exon	72441318	72441571	.	-	.	gene_name 98027122|aimp2; gene_id MSTRG.5887; transcript_id MSTRG.5887.2;
chr2	transdecoder	CDS	72441375	72441571	.	-	1	gene_name 98027122|aimp2; gene_id MSTRG.5887; transcript_id MSTRG.5887.3;
chr2	transdecoder	exon	72441375	72441571	.	-	.	gene_name 98027122|aimp2; gene_id MSTRG.5887; transcript_id MSTRG.5887.3;
chr2	transdecoder	CDS	72442434	72442612	.	-	0	gene_name 98027122|aimp2; gene_id MSTRG.5887; transcript_id MSTRG.5887.2;
chr2	transdecoder	CDS	72442434	72442612	.	-	0	gene_name 98027122|aimp2; gene_id MSTRG.5887; transcript_id MSTRG.5887.3;
chr2	transdecoder	exon	72442434	72444699	.	-	.	gene_name 98027122|aimp2; gene_id MSTRG.5887; transcript_id MSTRG.5887.2;
chr2	transdecoder	exon	72442434	72444699	.	-	.	gene_name 98027122|aimp2; gene_id MSTRG.5887; transcript_id MSTRG.5887.3;
chr2	transdecoder	five_prime_utr	72442613	72444699	.	-	.	gene_name 98027122|aimp2; gene_id MSTRG.5887; transcript_id MSTRG.5887.2;
chr2	transdecoder	five_prime_utr	72442613	72444699	.	-	.	gene_name 98027122|aimp2; gene_id MSTRG.5887; transcript_id MSTRG.5887.3;
chr2	transdecoder	exon	72442639	72444699	.	-	.	gene_name 98027122|aimp2; gene_id MSTRG.5887; transcript_id MSTRG.5887.1;
chr2	transdecoder	CDS	72443662	72444459	.	-	0	gene_name 98027122|aimp2; gene_id MSTRG.5887; transcript_id MSTRG.5887.1;
chr2	transdecoder	CDS	72443662	72444459	.	-	0	gene_name 98027122|aimp2; gene_id MSTRG.5887; transcript_id MSTRG.5887.2;
chr2	transdecoder	CDS	72443662	72444459	.	-	0	gene_name 98027122|aimp2; gene_id MSTRG.5887; transcript_id MSTRG.5887.3;
chr2	transdecoder	three_prime_utr	72446949	72447087	.	-	.	gene_name 98000388|psmd6; gene_id MSTRG.5888; transcript_id MSTRG.5888.1;
chr2	transdecoder	exon	72446949	72447184	.	-	.	gene_name 98000388|psmd6; gene_id MSTRG.5888; transcript_id MSTRG.5888.1;
chr2	transdecoder	gene	72446949	72461094	.	-	.	gene_name 98000388|psmd6; gene_id MSTRG.5888; transcript_id NA; gene_biotype protein_coding; Info ORF type:complete (+),score=56.76,sp|Q15008|PSMD6_HUMAN|60.256|1.37e-172; ref_name 98000388|psmd6; class_code k; inherit_ref TRUE;
chr2	transdecoder	transcript	72446949	72461094	.	-	.	gene_name 98000388|psmd6; gene_id MSTRG.5888; transcript_id MSTRG.5888.1; gene_biotype protein_coding; Info ORF type:complete (+),score=56.76,sp|Q15008|PSMD6_HUMAN|60.256|1.37e-172; ref_name 98000388|psmd6; class_code k; inherit_ref TRUE;
chr2	transdecoder	CDS	72447088	72447184	.	-	1	gene_name 98000388|psmd6; gene_id MSTRG.5888; transcript_id MSTRG.5888.1;
chr2	transdecoder	CDS	72447228	72447305	.	-	1	gene_name 98000388|psmd6; gene_id MSTRG.5888; transcript_id MSTRG.5888.1;
chr2	transdecoder	exon	72447228	72447305	.	-	.	gene_name 98000388|psmd6; gene_id MSTRG.5888; transcript_id MSTRG.5888.1;
chr2	transdecoder	five_prime_utr	72450394	72451518	.	+	.	gene_name 98302973|unknown-15084; gene_id MSTRG.5889; transcript_id MSTRG.5889.1;
chr2	transdecoder	exon	72450394	72452765	.	+	.	gene_name 98302973|unknown-15084; gene_id MSTRG.5889; transcript_id MSTRG.5889.1;
chr2	transdecoder	gene	72450394	72496001	.	+	.	gene_name 98302973|unknown-15084; gene_id MSTRG.5889; transcript_id NA; gene_biotype protein_coding; Info ORF type:complete (+),score=29.15; ref_name 98000388|psmd6; class_code x; inherit_ref FALSE;
chr2	transdecoder	transcript	72450394	72496001	.	+	.	gene_name 98302973|unknown-15084; gene_id MSTRG.5889; transcript_id MSTRG.5889.1; gene_biotype protein_coding; Info ORF type:complete (+),score=29.15; ref_name 98000388|psmd6; class_code x; inherit_ref FALSE;
chr2	transdecoder	CDS	72451519	72452250	.	+	0	gene_name 98302973|unknown-15084; gene_id MSTRG.5889; transcript_id MSTRG.5889.1;
chr2	transdecoder	CDS	72455649	72455929	.	-	0	gene_name 98000388|psmd6; gene_id MSTRG.5888; transcript_id MSTRG.5888.1;
chr2	transdecoder	exon	72455649	72455929	.	-	.	gene_name 98000388|psmd6; gene_id MSTRG.5888; transcript_id MSTRG.5888.1;
chr2	transdecoder	CDS	72456576	72456795	.	-	1	gene_name 98000388|psmd6; gene_id MSTRG.5888; transcript_id MSTRG.5888.1;
chr2	transdecoder	exon	72456576	72456795	.	-	.	gene_name 98000388|psmd6; gene_id MSTRG.5888; transcript_id MSTRG.5888.1;
chr2	transdecoder	CDS	72456837	72456982	.	-	0	gene_name 98000388|psmd6; gene_id MSTRG.5888; transcript_id MSTRG.5888.1;
chr2	transdecoder	exon	72456837	72456982	.	-	.	gene_name 98000388|psmd6; gene_id MSTRG.5888; transcript_id MSTRG.5888.1;
chr2	transdecoder	CDS	72457641	72457846	.	-	2	gene_name 98000388|psmd6; gene_id MSTRG.5888; transcript_id MSTRG.5888.1;
chr2	transdecoder	exon	72457641	72457846	.	-	.	gene_name 98000388|psmd6; gene_id MSTRG.5888; transcript_id MSTRG.5888.1;
chr2	transdecoder	CDS	72457964	72458117	.	-	0	gene_name 98000388|psmd6; gene_id MSTRG.5888; transcript_id MSTRG.5888.1;
chr2	transdecoder	exon	72457964	72458118	.	-	.	gene_name 98000388|psmd6; gene_id MSTRG.5888; transcript_id MSTRG.5888.1;
chr2	transdecoder	five_prime_utr	72458118	72458118	.	-	.	gene_name 98000388|psmd6; gene_id MSTRG.5888; transcript_id MSTRG.5888.1;
chr2	transdecoder	exon	72461042	72461094	.	-	.	gene_name 98000388|psmd6; gene_id MSTRG.5888; transcript_id MSTRG.5888.1;
chr2	transdecoder	five_prime_utr	72461042	72461094	.	-	.	gene_name 98000388|psmd6; gene_id MSTRG.5888; transcript_id MSTRG.5888.1;
chr2	transdecoder	exon	72494691	72496001	.	+	.	gene_name 98302973|unknown-15084; gene_id MSTRG.5889; transcript_id MSTRG.5889.1;
chr2	transdecoder	CDS	72495571	72495984	.	+	0	gene_name 98302973|unknown-15084; gene_id MSTRG.5889; transcript_id MSTRG.5889.1;
chr2	transdecoder	five_prime_utr	72497413	72497516	.	+	.	gene_name 98200318|asml-2; gene_id MSTRG.5890; transcript_id MSTRG.5890.1;
chr2	transdecoder	exon	72497413	72497960	.	+	.	gene_name 98200318|asml-2; gene_id MSTRG.5890; transcript_id MSTRG.5890.1;
chr2	transdecoder	gene	72497413	72513404	.	+	.	gene_name 98200318|asml-2; gene_id MSTRG.5890; transcript_id NA; gene_biotype protein_coding; Info ORF type:complete (+),score=42.18,sp|O95671|ASML_HUMAN|37.500|2.16e-31; ref_name 98200318|asml-2; class_code j,o; inherit_ref TRUE;
chr2	transdecoder	transcript	72497413	72513404	.	+	.	gene_name 98200318|asml-2; gene_id MSTRG.5890; transcript_id MSTRG.5890.1; gene_biotype protein_coding; Info ORF type:complete (+),score=42.18,sp|O95671|ASML_HUMAN|37.500|2.16e-31; ref_name 98200318|asml-2; class_code j,o; inherit_ref TRUE;
chr2	transdecoder	CDS	72497517	72497927	.	+	0	gene_name 98200318|asml-2; gene_id MSTRG.5890; transcript_id MSTRG.5890.1;
chr2	transdecoder	five_prime_utr	72499160	72499228	.	+	.	gene_name 98200318|asml-2; gene_id MSTRG.5890; transcript_id MSTRG.5890.2;
chr2	transdecoder	exon	72499160	72499562	.	+	.	gene_name 98200318|asml-2; gene_id MSTRG.5890; transcript_id MSTRG.5890.2;
chr2	transdecoder	transcript	72499160	72505388	.	+	.	gene_name 98200318|asml-2; gene_id MSTRG.5890; transcript_id MSTRG.5890.2; gene_biotype protein_coding; Info ORF type:complete (+),score=42.18,sp|O95671|ASML_HUMAN|37.500|2.16e-31; ref_name 98200318|asml-2; class_code j,o; inherit_ref TRUE;
chr2	transdecoder	five_prime_utr	72499206	72499228	.	+	.	gene_name 98200318|asml-2; gene_id MSTRG.5890; transcript_id MSTRG.5890.3;
chr2	transdecoder	exon	72499206	72499540	.	+	.	gene_name 98200318|asml-2; gene_id MSTRG.5890; transcript_id MSTRG.5890.3;
chr2	transdecoder	transcript	72499206	72513404	.	+	.	gene_name 98200318|asml-2; gene_id MSTRG.5890; transcript_id MSTRG.5890.3; gene_biotype protein_coding; Info ORF type:complete (+),score=42.18,sp|O95671|ASML_HUMAN|37.500|2.16e-31; ref_name 98200318|asml-2; class_code j,o; inherit_ref TRUE;
chr2	transdecoder	five_prime_utr	72499223	72499228	.	+	.	gene_name 98200318|asml-2; gene_id MSTRG.5890; transcript_id MSTRG.5890.4;
chr2	transdecoder	five_prime_utr	72499223	72499228	.	+	.	gene_name 98200318|asml-2; gene_id MSTRG.5890; transcript_id MSTRG.5890.5;
chr2	transdecoder	five_prime_utr	72499223	72499228	.	+	.	gene_name 98200318|asml-2; gene_id MSTRG.5890; transcript_id MSTRG.5890.6;
chr2	transdecoder	exon	72499223	72499540	.	+	.	gene_name 98200318|asml-2; gene_id MSTRG.5890; transcript_id MSTRG.5890.4;
chr2	transdecoder	exon	72499223	72499540	.	+	.	gene_name 98200318|asml-2; gene_id MSTRG.5890; transcript_id MSTRG.5890.5;
chr2	transdecoder	exon	72499223	72499540	.	+	.	gene_name 98200318|asml-2; gene_id MSTRG.5890; transcript_id MSTRG.5890.6;
chr2	transdecoder	transcript	72499223	72513404	.	+	.	gene_name 98200318|asml-2; gene_id MSTRG.5890; transcript_id MSTRG.5890.4; gene_biotype protein_coding; Info ORF type:complete (+),score=42.18,sp|O95671|ASML_HUMAN|37.500|2.16e-31; ref_name 98200318|asml-2; class_code j,o; inherit_ref TRUE;
chr2	transdecoder	transcript	72499223	72513404	.	+	.	gene_name 98200318|asml-2; gene_id MSTRG.5890; transcript_id MSTRG.5890.5; gene_biotype protein_coding; Info ORF type:complete (+),score=42.18,sp|O95671|ASML_HUMAN|37.500|2.16e-31; ref_name 98200318|asml-2; class_code j,o; inherit_ref TRUE;
chr2	transdecoder	transcript	72499223	72513404	.	+	.	gene_name 98200318|asml-2; gene_id MSTRG.5890; transcript_id MSTRG.5890.6; gene_biotype protein_coding; Info ORF type:complete (+),score=42.18,sp|O95671|ASML_HUMAN|37.500|2.16e-31; ref_name 98200318|asml-2; class_code j,o; inherit_ref TRUE;
chr2	transdecoder	exon	72499226	72499540	.	+	.	gene_name 98200318|asml-2; gene_id MSTRG.5890; transcript_id MSTRG.5890.1;
chr2	transdecoder	CDS	72499229	72499540	.	+	0	gene_name 98200318|asml-2; gene_id MSTRG.5890; transcript_id MSTRG.5890.1;
chr2	transdecoder	CDS	72499229	72499540	.	+	0	gene_name 98200318|asml-2; gene_id MSTRG.5890; transcript_id MSTRG.5890.3;
chr2	transdecoder	CDS	72499229	72499540	.	+	0	gene_name 98200318|asml-2; gene_id MSTRG.5890; transcript_id MSTRG.5890.4;
chr2	transdecoder	CDS	72499229	72499540	.	+	0	gene_name 98200318|asml-2; gene_id MSTRG.5890; transcript_id MSTRG.5890.5;
chr2	transdecoder	CDS	72499229	72499540	.	+	0	gene_name 98200318|asml-2; gene_id MSTRG.5890; transcript_id MSTRG.5890.6;
chr2	transdecoder	CDS	72499229	72499562	.	+	0	gene_name 98200318|asml-2; gene_id MSTRG.5890; transcript_id MSTRG.5890.2;
chr2	transdecoder	CDS	72499478	72499540	.	+	0	gene_name 98200318|asml-2; gene_id MSTRG.5890; transcript_id MSTRG.5890.7;
chr2	transdecoder	CDS	72499478	72499540	.	+	0	gene_name 98200318|asml-2; gene_id MSTRG.5890; transcript_id MSTRG.5890.8;
chr2	transdecoder	exon	72499478	72499540	.	+	.	gene_name 98200318|asml-2; gene_id MSTRG.5890; transcript_id MSTRG.5890.7;
chr2	transdecoder	exon	72499478	72499540	.	+	.	gene_name 98200318|asml-2; gene_id MSTRG.5890; transcript_id MSTRG.5890.8;
chr2	transdecoder	transcript	72499478	72513404	.	+	.	gene_name 98200318|asml-2; gene_id MSTRG.5890; transcript_id MSTRG.5890.7; gene_biotype protein_coding; Info ORF type:complete (+),score=42.18,sp|O95671|ASML_HUMAN|37.500|2.16e-31; ref_name 98200318|asml-2; class_code j,o; inherit_ref TRUE;
chr2	transdecoder	transcript	72499478	72513404	.	+	.	gene_name 98200318|asml-2; gene_id MSTRG.5890; transcript_id MSTRG.5890.8; gene_biotype protein_coding; Info ORF type:complete (+),score=42.18,sp|O95671|ASML_HUMAN|37.500|2.16e-31; ref_name 98200318|asml-2; class_code j,o; inherit_ref TRUE;
chr2	transdecoder	CDS	72499663	72499897	.	+	0	gene_name 98200318|asml-2; gene_id MSTRG.5890; transcript_id MSTRG.5890.1;
chr2	transdecoder	CDS	72499663	72499897	.	+	0	gene_name 98200318|asml-2; gene_id MSTRG.5890; transcript_id MSTRG.5890.3;
chr2	transdecoder	CDS	72499663	72499897	.	+	0	gene_name 98200318|asml-2; gene_id MSTRG.5890; transcript_id MSTRG.5890.4;
chr2	transdecoder	CDS	72499663	72499897	.	+	0	gene_name 98200318|asml-2; gene_id MSTRG.5890; transcript_id MSTRG.5890.5;
chr2	transdecoder	CDS	72499663	72499897	.	+	0	gene_name 98200318|asml-2; gene_id MSTRG.5890; transcript_id MSTRG.5890.6;
chr2	transdecoder	CDS	72499663	72499897	.	+	0	gene_name 98200318|asml-2; gene_id MSTRG.5890; transcript_id MSTRG.5890.7;
chr2	transdecoder	CDS	72499663	72499897	.	+	0	gene_name 98200318|asml-2; gene_id MSTRG.5890; transcript_id MSTRG.5890.8;
chr2	transdecoder	CDS	72499663	72499897	.	+	2	gene_name 98200318|asml-2; gene_id MSTRG.5890; transcript_id MSTRG.5890.2;
chr2	transdecoder	exon	72499663	72499897	.	+	.	gene_name 98200318|asml-2; gene_id MSTRG.5890; transcript_id MSTRG.5890.1;
chr2	transdecoder	exon	72499663	72499897	.	+	.	gene_name 98200318|asml-2; gene_id MSTRG.5890; transcript_id MSTRG.5890.2;
chr2	transdecoder	exon	72499663	72499897	.	+	.	gene_name 98200318|asml-2; gene_id MSTRG.5890; transcript_id MSTRG.5890.3;
chr2	transdecoder	exon	72499663	72499897	.	+	.	gene_name 98200318|asml-2; gene_id MSTRG.5890; transcript_id MSTRG.5890.4;
chr2	transdecoder	exon	72499663	72499897	.	+	.	gene_name 98200318|asml-2; gene_id MSTRG.5890; transcript_id MSTRG.5890.5;
chr2	transdecoder	exon	72499663	72499897	.	+	.	gene_name 98200318|asml-2; gene_id MSTRG.5890; transcript_id MSTRG.5890.6;
chr2	transdecoder	exon	72499663	72499897	.	+	.	gene_name 98200318|asml-2; gene_id MSTRG.5890; transcript_id MSTRG.5890.7;
chr2	transdecoder	exon	72499663	72499897	.	+	.	gene_name 98200318|asml-2; gene_id MSTRG.5890; transcript_id MSTRG.5890.8;
chr2	transdecoder	five_prime_utr	72503320	72503329	.	+	.	gene_name 98200318|asml-2; gene_id MSTRG.5890; transcript_id MSTRG.5890.9;
chr2	transdecoder	exon	72503320	72503350	.	+	.	gene_name 98200318|asml-2; gene_id MSTRG.5890; transcript_id MSTRG.5890.9;
chr2	transdecoder	transcript	72503320	72513404	.	+	.	gene_name 98200318|asml-2; gene_id MSTRG.5890; transcript_id MSTRG.5890.9; gene_biotype protein_coding; Info ORF type:complete (+),score=42.18,sp|O95671|ASML_HUMAN|37.500|2.16e-31; ref_name 98200318|asml-2; class_code j,o; inherit_ref TRUE;
chr2	transdecoder	five_prime_utr	72503321	72503534	.	+	.	gene_name 98200318|asml-2; gene_id MSTRG.5890; transcript_id MSTRG.5890.10;
chr2	transdecoder	exon	72503321	72503645	.	+	.	gene_name 98200318|asml-2; gene_id MSTRG.5890; transcript_id MSTRG.5890.10;
chr2	transdecoder	transcript	72503321	72513404	.	+	.	gene_name 98200318|asml-2; gene_id MSTRG.5890; transcript_id MSTRG.5890.10; gene_biotype protein_coding; Info ORF type:complete (+),score=42.18,sp|O95671|ASML_HUMAN|37.500|2.16e-31; ref_name 98200318|asml-2; class_code j,o; inherit_ref TRUE;
chr2	transdecoder	CDS	72503324	72503350	.	+	2	gene_name 98200318|asml-2; gene_id MSTRG.5890; transcript_id MSTRG.5890.2;
chr2	transdecoder	CDS	72503324	72503350	.	+	2	gene_name 98200318|asml-2; gene_id MSTRG.5890; transcript_id MSTRG.5890.3;
chr2	transdecoder	CDS	72503324	72503350	.	+	2	gene_name 98200318|asml-2; gene_id MSTRG.5890; transcript_id MSTRG.5890.4;
chr2	transdecoder	CDS	72503324	72503350	.	+	2	gene_name 98200318|asml-2; gene_id MSTRG.5890; transcript_id MSTRG.5890.5;
chr2	transdecoder	CDS	72503324	72503350	.	+	2	gene_name 98200318|asml-2; gene_id MSTRG.5890; transcript_id MSTRG.5890.6;
chr2	transdecoder	CDS	72503324	72503350	.	+	2	gene_name 98200318|asml-2; gene_id MSTRG.5890; transcript_id MSTRG.5890.7;
chr2	transdecoder	CDS	72503324	72503350	.	+	2	gene_name 98200318|asml-2; gene_id MSTRG.5890; transcript_id MSTRG.5890.8;
chr2	transdecoder	exon	72503324	72503350	.	+	.	gene_name 98200318|asml-2; gene_id MSTRG.5890; transcript_id MSTRG.5890.2;
chr2	transdecoder	exon	72503324	72503350	.	+	.	gene_name 98200318|asml-2; gene_id MSTRG.5890; transcript_id MSTRG.5890.3;
chr2	transdecoder	exon	72503324	72503350	.	+	.	gene_name 98200318|asml-2; gene_id MSTRG.5890; transcript_id MSTRG.5890.4;
chr2	transdecoder	exon	72503324	72503350	.	+	.	gene_name 98200318|asml-2; gene_id MSTRG.5890; transcript_id MSTRG.5890.5;
chr2	transdecoder	exon	72503324	72503350	.	+	.	gene_name 98200318|asml-2; gene_id MSTRG.5890; transcript_id MSTRG.5890.6;
chr2	transdecoder	exon	72503324	72503350	.	+	.	gene_name 98200318|asml-2; gene_id MSTRG.5890; transcript_id MSTRG.5890.7;
chr2	transdecoder	exon	72503324	72503350	.	+	.	gene_name 98200318|asml-2; gene_id MSTRG.5890; transcript_id MSTRG.5890.8;
chr2	transdecoder	CDS	72503330	72503350	.	+	0	gene_name 98200318|asml-2; gene_id MSTRG.5890; transcript_id MSTRG.5890.9;
chr2	transdecoder	CDS	72503394	72503482	.	+	2	gene_name 98200318|asml-2; gene_id MSTRG.5890; transcript_id MSTRG.5890.1;
chr2	transdecoder	CDS	72503394	72503645	.	+	0	gene_name 98200318|asml-2; gene_id MSTRG.5890; transcript_id MSTRG.5890.9;
chr2	transdecoder	CDS	72503394	72503645	.	+	2	gene_name 98200318|asml-2; gene_id MSTRG.5890; transcript_id MSTRG.5890.2;
chr2	transdecoder	CDS	72503394	72503645	.	+	2	gene_name 98200318|asml-2; gene_id MSTRG.5890; transcript_id MSTRG.5890.3;
chr2	transdecoder	CDS	72503394	72503645	.	+	2	gene_name 98200318|asml-2; gene_id MSTRG.5890; transcript_id MSTRG.5890.4;
chr2	transdecoder	CDS	72503394	72503645	.	+	2	gene_name 98200318|asml-2; gene_id MSTRG.5890; transcript_id MSTRG.5890.5;
chr2	transdecoder	CDS	72503394	72503645	.	+	2	gene_name 98200318|asml-2; gene_id MSTRG.5890; transcript_id MSTRG.5890.6;
chr2	transdecoder	CDS	72503394	72503645	.	+	2	gene_name 98200318|asml-2; gene_id MSTRG.5890; transcript_id MSTRG.5890.7;
chr2	transdecoder	CDS	72503394	72503645	.	+	2	gene_name 98200318|asml-2; gene_id MSTRG.5890; transcript_id MSTRG.5890.8;
chr2	transdecoder	exon	72503394	72503645	.	+	.	gene_name 98200318|asml-2; gene_id MSTRG.5890; transcript_id MSTRG.5890.1;
chr2	transdecoder	exon	72503394	72503645	.	+	.	gene_name 98200318|asml-2; gene_id MSTRG.5890; transcript_id MSTRG.5890.2;
chr2	transdecoder	exon	72503394	72503645	.	+	.	gene_name 98200318|asml-2; gene_id MSTRG.5890; transcript_id MSTRG.5890.3;
chr2	transdecoder	exon	72503394	72503645	.	+	.	gene_name 98200318|asml-2; gene_id MSTRG.5890; transcript_id MSTRG.5890.4;
chr2	transdecoder	exon	72503394	72503645	.	+	.	gene_name 98200318|asml-2; gene_id MSTRG.5890; transcript_id MSTRG.5890.5;
chr2	transdecoder	exon	72503394	72503645	.	+	.	gene_name 98200318|asml-2; gene_id MSTRG.5890; transcript_id MSTRG.5890.6;
chr2	transdecoder	exon	72503394	72503645	.	+	.	gene_name 98200318|asml-2; gene_id MSTRG.5890; transcript_id MSTRG.5890.7;
chr2	transdecoder	exon	72503394	72503645	.	+	.	gene_name 98200318|asml-2; gene_id MSTRG.5890; transcript_id MSTRG.5890.8;
chr2	transdecoder	exon	72503394	72503645	.	+	.	gene_name 98200318|asml-2; gene_id MSTRG.5890; transcript_id MSTRG.5890.9;
chr2	transdecoder	CDS	72503535	72503645	.	+	0	gene_name 98200318|asml-2; gene_id MSTRG.5890; transcript_id MSTRG.5890.1;
chr2	transdecoder	CDS	72503535	72503645	.	+	0	gene_name 98200318|asml-2; gene_id MSTRG.5890; transcript_id MSTRG.5890.10;
chr2	transdecoder	CDS	72504768	72504938	.	+	0	gene_name 98200318|asml-2; gene_id MSTRG.5890; transcript_id MSTRG.5890.8;
chr2	transdecoder	exon	72504768	72504938	.	+	.	gene_name 98200318|asml-2; gene_id MSTRG.5890; transcript_id MSTRG.5890.8;
chr2	transdecoder	CDS	72504768	72504971	.	+	0	gene_name 98200318|asml-2; gene_id MSTRG.5890; transcript_id MSTRG.5890.1;
chr2	transdecoder	CDS	72504768	72504971	.	+	0	gene_name 98200318|asml-2; gene_id MSTRG.5890; transcript_id MSTRG.5890.10;
chr2	transdecoder	CDS	72504768	72504971	.	+	0	gene_name 98200318|asml-2; gene_id MSTRG.5890; transcript_id MSTRG.5890.2;
chr2	transdecoder	CDS	72504768	72504971	.	+	0	gene_name 98200318|asml-2; gene_id MSTRG.5890; transcript_id MSTRG.5890.3;
chr2	transdecoder	CDS	72504768	72504971	.	+	0	gene_name 98200318|asml-2; gene_id MSTRG.5890; transcript_id MSTRG.5890.4;
chr2	transdecoder	CDS	72504768	72504971	.	+	0	gene_name 98200318|asml-2; gene_id MSTRG.5890; transcript_id MSTRG.5890.5;
chr2	transdecoder	CDS	72504768	72504971	.	+	0	gene_name 98200318|asml-2; gene_id MSTRG.5890; transcript_id MSTRG.5890.7;
chr2	transdecoder	exon	72504768	72504984	.	+	.	gene_name 98200318|asml-2; gene_id MSTRG.5890; transcript_id MSTRG.5890.1;
chr2	transdecoder	exon	72504768	72504984	.	+	.	gene_name 98200318|asml-2; gene_id MSTRG.5890; transcript_id MSTRG.5890.3;
chr2	transdecoder	exon	72504768	72504984	.	+	.	gene_name 98200318|asml-2; gene_id MSTRG.5890; transcript_id MSTRG.5890.7;
chr2	transdecoder	exon	72504768	72505388	.	+	.	gene_name 98200318|asml-2; gene_id MSTRG.5890; transcript_id MSTRG.5890.2;
chr2	transdecoder	exon	72504768	72507435	.	+	.	gene_name 98200318|asml-2; gene_id MSTRG.5890; transcript_id MSTRG.5890.5;
chr2	transdecoder	exon	72504768	72507473	.	+	.	gene_name 98200318|asml-2; gene_id MSTRG.5890; transcript_id MSTRG.5890.4;
chr2	transdecoder	exon	72504768	72507564	.	+	.	gene_name 98200318|asml-2; gene_id MSTRG.5890; transcript_id MSTRG.5890.10;
chr2	transdecoder	CDS	72504781	72504858	.	+	0	gene_name 98200318|asml-2; gene_id MSTRG.5890; transcript_id MSTRG.5890.6;
chr2	transdecoder	exon	72504781	72513404	.	+	.	gene_name 98200318|asml-2; gene_id MSTRG.5890; transcript_id MSTRG.5890.6;
chr2	transdecoder	three_prime_utr	72504972	72505388	.	+	.	gene_name 98200318|asml-2; gene_id MSTRG.5890; transcript_id MSTRG.5890.2;
chr2	transdecoder	CDS	72506158	72506478	.	+	0	gene_name 98200318|asml-2; gene_id MSTRG.5890; transcript_id MSTRG.5890.10;
chr2	transdecoder	CDS	72506158	72506478	.	+	0	gene_name 98200318|asml-2; gene_id MSTRG.5890; transcript_id MSTRG.5890.4;
chr2	transdecoder	CDS	72506158	72506478	.	+	0	gene_name 98200318|asml-2; gene_id MSTRG.5890; transcript_id MSTRG.5890.5;
chr2	transdecoder	CDS	72506158	72506478	.	+	0	gene_name 98200318|asml-2; gene_id MSTRG.5890; transcript_id MSTRG.5890.6;
chr2	transdecoder	exon	72507733	72507908	.	+	.	gene_name 98200318|asml-2; gene_id MSTRG.5890; transcript_id MSTRG.5890.12;
chr2	transdecoder	five_prime_utr	72507733	72507908	.	+	.	gene_name 98200318|asml-2; gene_id MSTRG.5890; transcript_id MSTRG.5890.12;
chr2	transdecoder	exon	72507733	72507996	.	+	.	gene_name 98200318|asml-2; gene_id MSTRG.5890; transcript_id MSTRG.5890.11;
chr2	transdecoder	five_prime_utr	72507733	72507996	.	+	.	gene_name 98200318|asml-2; gene_id MSTRG.5890; transcript_id MSTRG.5890.11;
chr2	transdecoder	transcript	72507733	72513404	.	+	.	gene_name 98200318|asml-2; gene_id MSTRG.5890; transcript_id MSTRG.5890.11; gene_biotype protein_coding; Info ORF type:complete (+),score=42.18,sp|O95671|ASML_HUMAN|37.500|2.16e-31; ref_name 98200318|asml-2; class_code j,o; inherit_ref TRUE;
chr2	transdecoder	transcript	72507733	72513404	.	+	.	gene_name 98200318|asml-2; gene_id MSTRG.5890; transcript_id MSTRG.5890.12; gene_biotype protein_coding; Info ORF type:complete (+),score=42.18,sp|O95671|ASML_HUMAN|37.500|2.16e-31; ref_name 98200318|asml-2; class_code j,o; inherit_ref TRUE;
chr2	transdecoder	three_prime_utr	72508774	72509566	.	-	.	gene_name 98132378|arf1-7; gene_id 98132378|arf1-7; transcript_id 98132378|arf1-7.1;
chr2	transdecoder	exon	72508774	72511225	.	-	.	gene_name 98132378|arf1-7; gene_id 98132378|arf1-7; transcript_id 98132378|arf1-7.1;
chr2	transdecoder	gene	72508774	72511225	.	-	.	gene_name 98132378|arf1-7; gene_id 98132378|arf1-7; transcript_id NA; gene_biotype protein_coding; Info ORF type:complete (+),score=24.64,sp|P84077|ARF1_HUMAN|54.706|8.28e-66; ref_name 98132378|arf1-7; class_code =; inherit_ref TRUE;
chr2	transdecoder	transcript	72508774	72511225	.	-	.	gene_name 98132378|arf1-7; gene_id 98132378|arf1-7; transcript_id 98132378|arf1-7.1; gene_biotype protein_coding; Info ORF type:complete (+),score=24.64,sp|P84077|ARF1_HUMAN|54.706|8.28e-66; ref_name 98132378|arf1-7; class_code =; inherit_ref TRUE;
chr2	transdecoder	CDS	72509567	72510133	.	-	0	gene_name 98132378|arf1-7; gene_id 98132378|arf1-7; transcript_id 98132378|arf1-7.1;
chr2	transdecoder	five_prime_utr	72510134	72511225	.	-	.	gene_name 98132378|arf1-7; gene_id 98132378|arf1-7; transcript_id 98132378|arf1-7.1;
chr2	transdecoder	exon	72511357	72511395	.	+	.	gene_name 98200318|asml-2; gene_id MSTRG.5890; transcript_id MSTRG.5890.13;
chr2	transdecoder	five_prime_utr	72511357	72511395	.	+	.	gene_name 98200318|asml-2; gene_id MSTRG.5890; transcript_id MSTRG.5890.13;
chr2	transdecoder	transcript	72511357	72513404	.	+	.	gene_name 98200318|asml-2; gene_id MSTRG.5890; transcript_id MSTRG.5890.13; gene_biotype protein_coding; Info ORF type:complete (+),score=42.18,sp|O95671|ASML_HUMAN|37.500|2.16e-31; ref_name 98200318|asml-2; class_code j,o; inherit_ref TRUE;
chr2	transdecoder	exon	72512562	72513404	.	+	.	gene_name 98200318|asml-2; gene_id MSTRG.5890; transcript_id MSTRG.5890.3;
chr2	transdecoder	five_prime_utr	72512814	72512814	.	+	.	gene_name 98200318|asml-2; gene_id MSTRG.5890; transcript_id MSTRG.5890.11;
chr2	transdecoder	five_prime_utr	72512814	72512814	.	+	.	gene_name 98200318|asml-2; gene_id MSTRG.5890; transcript_id MSTRG.5890.12;
chr2	transdecoder	five_prime_utr	72512814	72512814	.	+	.	gene_name 98200318|asml-2; gene_id MSTRG.5890; transcript_id MSTRG.5890.13;
chr2	transdecoder	CDS	72512814	72513309	.	+	0	gene_name 98200318|asml-2; gene_id MSTRG.5890; transcript_id MSTRG.5890.8;
chr2	transdecoder	CDS	72512814	72513309	.	+	0	gene_name 98200318|asml-2; gene_id MSTRG.5890; transcript_id MSTRG.5890.9;
chr2	transdecoder	exon	72512814	72513404	.	+	.	gene_name 98200318|asml-2; gene_id MSTRG.5890; transcript_id MSTRG.5890.1;
chr2	transdecoder	exon	72512814	72513404	.	+	.	gene_name 98200318|asml-2; gene_id MSTRG.5890; transcript_id MSTRG.5890.10;
chr2	transdecoder	exon	72512814	72513404	.	+	.	gene_name 98200318|asml-2; gene_id MSTRG.5890; transcript_id MSTRG.5890.11;
chr2	transdecoder	exon	72512814	72513404	.	+	.	gene_name 98200318|asml-2; gene_id MSTRG.5890; transcript_id MSTRG.5890.12;
chr2	transdecoder	exon	72512814	72513404	.	+	.	gene_name 98200318|asml-2; gene_id MSTRG.5890; transcript_id MSTRG.5890.13;
chr2	transdecoder	exon	72512814	72513404	.	+	.	gene_name 98200318|asml-2; gene_id MSTRG.5890; transcript_id MSTRG.5890.4;
chr2	transdecoder	exon	72512814	72513404	.	+	.	gene_name 98200318|asml-2; gene_id MSTRG.5890; transcript_id MSTRG.5890.5;
chr2	transdecoder	exon	72512814	72513404	.	+	.	gene_name 98200318|asml-2; gene_id MSTRG.5890; transcript_id MSTRG.5890.7;
chr2	transdecoder	exon	72512814	72513404	.	+	.	gene_name 98200318|asml-2; gene_id MSTRG.5890; transcript_id MSTRG.5890.8;
chr2	transdecoder	exon	72512814	72513404	.	+	.	gene_name 98200318|asml-2; gene_id MSTRG.5890; transcript_id MSTRG.5890.9;
chr2	transdecoder	CDS	72512815	72513309	.	+	0	gene_name 98200318|asml-2; gene_id MSTRG.5890; transcript_id MSTRG.5890.1;
chr2	transdecoder	CDS	72512815	72513309	.	+	0	gene_name 98200318|asml-2; gene_id MSTRG.5890; transcript_id MSTRG.5890.10;
chr2	transdecoder	CDS	72512815	72513309	.	+	0	gene_name 98200318|asml-2; gene_id MSTRG.5890; transcript_id MSTRG.5890.11;
chr2	transdecoder	CDS	72512815	72513309	.	+	0	gene_name 98200318|asml-2; gene_id MSTRG.5890; transcript_id MSTRG.5890.12;
chr2	transdecoder	CDS	72512815	72513309	.	+	0	gene_name 98200318|asml-2; gene_id MSTRG.5890; transcript_id MSTRG.5890.13;
chr2	transdecoder	CDS	72512815	72513309	.	+	0	gene_name 98200318|asml-2; gene_id MSTRG.5890; transcript_id MSTRG.5890.3;
chr2	transdecoder	CDS	72512815	72513309	.	+	0	gene_name 98200318|asml-2; gene_id MSTRG.5890; transcript_id MSTRG.5890.4;
chr2	transdecoder	CDS	72512815	72513309	.	+	0	gene_name 98200318|asml-2; gene_id MSTRG.5890; transcript_id MSTRG.5890.5;
chr2	transdecoder	CDS	72512815	72513309	.	+	0	gene_name 98200318|asml-2; gene_id MSTRG.5890; transcript_id MSTRG.5890.6;
chr2	transdecoder	CDS	72512815	72513309	.	+	0	gene_name 98200318|asml-2; gene_id MSTRG.5890; transcript_id MSTRG.5890.7;
chr2	transdecoder	three_prime_utr	72513310	72513404	.	+	.	gene_name 98200318|asml-2; gene_id MSTRG.5890; transcript_id MSTRG.5890.11;
chr2	transdecoder	three_prime_utr	72513310	72513404	.	+	.	gene_name 98200318|asml-2; gene_id MSTRG.5890; transcript_id MSTRG.5890.12;
chr2	transdecoder	three_prime_utr	72513310	72513404	.	+	.	gene_name 98200318|asml-2; gene_id MSTRG.5890; transcript_id MSTRG.5890.13;
chr2	transdecoder	three_prime_utr	72513310	72513404	.	+	.	gene_name 98200318|asml-2; gene_id MSTRG.5890; transcript_id MSTRG.5890.8;
chr2	transdecoder	three_prime_utr	72513310	72513404	.	+	.	gene_name 98200318|asml-2; gene_id MSTRG.5890; transcript_id MSTRG.5890.9;
chr2	StringTie	exon	72613308	72613525	.	.	.	gene_name 98302974|unknown-15085; gene_id MSTRG.5891; transcript_id MSTRG.5891.1;
chr2	StringTie	transcript	72613308	72613525	.	.	.	gene_name 98302974|unknown-15085; gene_id MSTRG.5891; transcript_id MSTRG.5891.1; gene_biotype non-coding; Info NA; ref_name -; class_code u; inherit_ref FALSE;
chr2	transdecoder	three_prime_utr	72620634	72620688	.	-	.	gene_name 98132377|arf3-2; gene_id MSTRG.5892; transcript_id MSTRG.5892.1;
chr2	transdecoder	exon	72620634	72621314	.	-	.	gene_name 98132377|arf3-2; gene_id MSTRG.5892; transcript_id MSTRG.5892.1;
chr2	transdecoder	gene	72620634	72621314	.	-	.	gene_name 98132377|arf3-2; gene_id MSTRG.5892; transcript_id NA; gene_biotype protein_coding; Info ORF type:complete (+),score=21.94,sp|P84077|ARF1_HUMAN|50.588|7.70e-61; ref_name 98132377|arf3-2; class_code =; inherit_ref TRUE;
chr2	transdecoder	transcript	72620634	72621314	.	-	.	gene_name 98132377|arf3-2; gene_id MSTRG.5892; transcript_id MSTRG.5892.1; gene_biotype protein_coding; Info ORF type:complete (+),score=21.94,sp|P84077|ARF1_HUMAN|50.588|7.70e-61; ref_name 98132377|arf3-2; class_code =; inherit_ref TRUE;
chr2	transdecoder	CDS	72620689	72621252	.	-	0	gene_name 98132377|arf3-2; gene_id MSTRG.5892; transcript_id MSTRG.5892.1;
chr2	transdecoder	five_prime_utr	72621253	72621314	.	-	.	gene_name 98132377|arf3-2; gene_id MSTRG.5892; transcript_id MSTRG.5892.1;
chr2	StringTie	exon	72637113	72637245	.	+	.	gene_name 98105033|unknown-2066; gene_id MSTRG.5893; transcript_id MSTRG.5893.1;
chr2	StringTie	transcript	72637113	72640047	.	+	.	gene_name 98105033|unknown-2066; gene_id MSTRG.5893; transcript_id MSTRG.5893.1; gene_biotype non-coding; Info NA; ref_name 98105033|unknown-2066; class_code =; inherit_ref TRUE;
chr2	StringTie	exon	72637291	72637316	.	+	.	gene_name 98105033|unknown-2066; gene_id MSTRG.5893; transcript_id MSTRG.5893.1;
chr2	StringTie	exon	72638547	72638598	.	+	.	gene_name 98105033|unknown-2066; gene_id MSTRG.5893; transcript_id MSTRG.5893.1;
chr2	StringTie	exon	72639702	72639785	.	+	.	gene_name 98105033|unknown-2066; gene_id MSTRG.5893; transcript_id MSTRG.5893.1;
chr2	StringTie	exon	72639858	72640047	.	+	.	gene_name 98105033|unknown-2066; gene_id MSTRG.5893; transcript_id MSTRG.5893.1;
chr2	StringTie	exon	72645073	72646660	.	.	.	gene_name 98302975|unknown-15086; gene_id MSTRG.5894; transcript_id MSTRG.5894.1;
chr2	StringTie	transcript	72645073	72646660	.	.	.	gene_name 98302975|unknown-15086; gene_id MSTRG.5894; transcript_id MSTRG.5894.1; gene_biotype non-coding; Info NA; ref_name -; class_code u; inherit_ref FALSE;
chr2	StringTie	exon	72657695	72658165	.	.	.	gene_name 98302976|unknown-15087; gene_id MSTRG.5895; transcript_id MSTRG.5895.1;
chr2	StringTie	transcript	72657695	72658165	.	.	.	gene_name 98302976|unknown-15087; gene_id MSTRG.5895; transcript_id MSTRG.5895.1; gene_biotype non-coding; Info NA; ref_name -; class_code u; inherit_ref FALSE;
chr2	StringTie	exon	72660213	72660431	.	-	.	gene_name 98302977|unknown-15088; gene_id MSTRG.5896; transcript_id MSTRG.5896.1;
chr2	StringTie	transcript	72660213	72666159	.	-	.	gene_name 98302977|unknown-15088; gene_id MSTRG.5896; transcript_id MSTRG.5896.1; gene_biotype non-coding; Info NA; ref_name -; class_code u; inherit_ref FALSE;
chr2	StringTie	exon	72660219	72660431	.	-	.	gene_name 98302977|unknown-15088; gene_id MSTRG.5896; transcript_id MSTRG.5896.2;
chr2	StringTie	transcript	72660219	72666159	.	-	.	gene_name 98302977|unknown-15088; gene_id MSTRG.5896; transcript_id MSTRG.5896.2; gene_biotype non-coding; Info NA; ref_name -; class_code u; inherit_ref FALSE;
chr2	StringTie	exon	72665843	72666159	.	-	.	gene_name 98302977|unknown-15088; gene_id MSTRG.5896; transcript_id MSTRG.5896.1;
chr2	YD_filtered	miRNA	72665867	72665888	100	-	.	gene_id "PB_126"; transcript_id "PB_126"; gene_name "hmi-novel-34-a"; miRNA "hmi-novel-34-a-3p"; pre_miRNA "hmi-novel-34-a"; strand "mature";
chr2	YD_filtered	pre_miRNA	72665867	72665917	100	-	.	gene_id "PB_126"; transcript_id "PB_126"; gene_name "hmi-novel-34-a"; miRNA "hmi-novel-34-a"; pre_miRNA "hmi-novel-34-a";
chr2	YD_filtered	miRNA	72665895	72665917	100	-	.	gene_id "PB_126"; transcript_id "PB_126"; gene_name "hmi-novel-34-a"; miRNA "hmi-novel-34-a-5p"; pre_miRNA "hmi-novel-34-a"; strand "star";
chr2	StringTie	exon	72665898	72666159	.	-	.	gene_name 98302977|unknown-15088; gene_id MSTRG.5896; transcript_id MSTRG.5896.2;
chr2	StringTie	exon	72696017	72696745	.	+	.	gene_name 98302978|unknown-15089; gene_id MSTRG.5897; transcript_id MSTRG.5897.1;
chr2	StringTie	transcript	72696017	72700617	.	+	.	gene_name 98302978|unknown-15089; gene_id MSTRG.5897; transcript_id MSTRG.5897.1; gene_biotype non-coding; Info NA; ref_name -; class_code u; inherit_ref FALSE;
chr2	StringTie	exon	72696020	72696459	.	-	.	gene_name 98302979|unknown-15090; gene_id MSTRG.5898; transcript_id MSTRG.5898.1;
chr2	StringTie	transcript	72696020	72696608	.	-	.	gene_name 98302979|unknown-15090; gene_id MSTRG.5898; transcript_id MSTRG.5898.1; gene_biotype non-coding; Info NA; ref_name -; class_code u; inherit_ref FALSE;
chr2	StringTie	exon	72696529	72696608	.	-	.	gene_name 98302979|unknown-15090; gene_id MSTRG.5898; transcript_id MSTRG.5898.1;
chr2	YD_filtered	miRNA	72696665	72696686	87	+	.	gene_id "PB_87"; transcript_id "PB_87"; gene_name "hmi-novel-24"; miRNA "hmi-novel-24-5p"; pre_miRNA "hmi-novel-24"; strand "star";
chr2	YD_filtered	pre_miRNA	72696665	72696715	87	+	.	gene_id "PB_87"; transcript_id "PB_87"; gene_name "hmi-novel-24"; miRNA "hmi-novel-24"; pre_miRNA "hmi-novel-24";
chr2	YD_filtered	miRNA	72696695	72696715	87	+	.	gene_id "PB_87"; transcript_id "PB_87"; gene_name "hmi-novel-24"; miRNA "hmi-novel-24-3p"; pre_miRNA "hmi-novel-24"; strand "mature";
chr2	StringTie	exon	72700595	72700617	.	+	.	gene_name 98302978|unknown-15089; gene_id MSTRG.5897; transcript_id MSTRG.5897.1;
chr2	StringTie	exon	72702974	72703210	.	-	.	gene_name 98302980|unknown-15091; gene_id MSTRG.5899; transcript_id MSTRG.5899.1;
chr2	StringTie	transcript	72702974	72703606	.	-	.	gene_name 98302980|unknown-15091; gene_id MSTRG.5899; transcript_id MSTRG.5899.1; gene_biotype non-coding; Info NA; ref_name -; class_code u; inherit_ref FALSE;
chr2	StringTie	exon	72703283	72703606	.	-	.	gene_name 98302980|unknown-15091; gene_id MSTRG.5899; transcript_id MSTRG.5899.1;
chr2	YD_filtered	miRNA	72703311	72703332	68	-	.	gene_id "PB_127"; transcript_id "PB_127"; gene_name "hmi-novel-7-3"; miRNA "hmi-novel-7-3-3p"; pre_miRNA "hmi-novel-7-3"; strand "mature";
chr2	YD_filtered	pre_miRNA	72703311	72703362	68	-	.	gene_id "PB_127"; transcript_id "PB_127"; gene_name "hmi-novel-7-3"; miRNA "hmi-novel-7-3"; pre_miRNA "hmi-novel-7-3";
chr2	YD_filtered	miRNA	72703341	72703362	68	-	.	gene_id "PB_127"; transcript_id "PB_127"; gene_name "hmi-novel-7-3"; miRNA "hmi-novel-7-3-5p"; pre_miRNA "hmi-novel-7-3"; strand "star";
chr2	YD_filtered	miRNA	72711618	72711639	65	-	.	gene_id "PB_128"; transcript_id "PB_128"; gene_name "hmi-novel-7-1"; miRNA "hmi-novel-7-1-3p"; pre_miRNA "hmi-novel-7-1"; strand "mature";
chr2	YD_filtered	pre_miRNA	72711618	72711669	65	-	.	gene_id "PB_128"; transcript_id "PB_128"; gene_name "hmi-novel-7-1"; miRNA "hmi-novel-7-1"; pre_miRNA "hmi-novel-7-1";
chr2	YD_filtered	miRNA	72711648	72711669	65	-	.	gene_id "PB_128"; transcript_id "PB_128"; gene_name "hmi-novel-7-1"; miRNA "hmi-novel-7-1-5p"; pre_miRNA "hmi-novel-7-1"; strand "star";
chr2	StringTie	exon	72714231	72714555	.	+	.	gene_name 98302981|unknown-15092; gene_id MSTRG.5900; transcript_id MSTRG.5900.1;
chr2	StringTie	transcript	72714231	72715285	.	+	.	gene_name 98302981|unknown-15092; gene_id MSTRG.5900; transcript_id MSTRG.5900.1; gene_biotype non-coding; Info NA; ref_name -; class_code u; inherit_ref FALSE;
chr2	StringTie	exon	72714234	72714555	.	+	.	gene_name 98302981|unknown-15092; gene_id MSTRG.5900; transcript_id MSTRG.5900.2;
chr2	StringTie	transcript	72714234	72720415	.	+	.	gene_name 98302981|unknown-15092; gene_id MSTRG.5900; transcript_id MSTRG.5900.2; gene_biotype non-coding; Info NA; ref_name -; class_code u; inherit_ref FALSE;
chr2	YD_filtered	miRNA	72714479	72714500	89	+	.	gene_id "PB_88"; transcript_id "PB_88"; gene_name "hmi-novel-26"; miRNA "hmi-novel-26-5p"; pre_miRNA "hmi-novel-26"; strand "star";
chr2	YD_filtered	pre_miRNA	72714479	72714529	89	+	.	gene_id "PB_88"; transcript_id "PB_88"; gene_name "hmi-novel-26"; miRNA "hmi-novel-26"; pre_miRNA "hmi-novel-26";
chr2	YD_filtered	miRNA	72714509	72714529	89	+	.	gene_id "PB_88"; transcript_id "PB_88"; gene_name "hmi-novel-26"; miRNA "hmi-novel-26-3p"; pre_miRNA "hmi-novel-26"; strand "mature";
chr2	StringTie	exon	72714923	72715285	.	+	.	gene_name 98302981|unknown-15092; gene_id MSTRG.5900; transcript_id MSTRG.5900.1;
chr2	StringTie	exon	72720161	72720415	.	+	.	gene_name 98302981|unknown-15092; gene_id MSTRG.5900; transcript_id MSTRG.5900.2;
chr2	transdecoder	three_prime_utr	72721565	72721665	.	-	.	gene_name 98006510|unknown-6180; gene_id MSTRG.5901; transcript_id MSTRG.5901.1;
chr2	transdecoder	exon	72721565	72721820	.	-	.	gene_name 98006510|unknown-6180; gene_id MSTRG.5901; transcript_id MSTRG.5901.1;
chr2	transdecoder	gene	72721565	72744743	.	-	.	gene_name 98006510|unknown-6180; gene_id MSTRG.5901; transcript_id NA; gene_biotype protein_coding; Info ORF type:complete (+),score=91.77; ref_name 98006510|unknown-6180; class_code =,j; inherit_ref TRUE;
chr2	transdecoder	transcript	72721565	72744743	.	-	.	gene_name 98006510|unknown-6180; gene_id MSTRG.5901; transcript_id MSTRG.5901.1; gene_biotype protein_coding; Info ORF type:complete (+),score=91.77; ref_name 98006510|unknown-6180; class_code =,j; inherit_ref TRUE;
chr2	transdecoder	three_prime_utr	72721570	72721665	.	-	.	gene_name 98006510|unknown-6180; gene_id MSTRG.5901; transcript_id MSTRG.5901.2;
chr2	transdecoder	exon	72721570	72721820	.	-	.	gene_name 98006510|unknown-6180; gene_id MSTRG.5901; transcript_id MSTRG.5901.2;
chr2	transdecoder	transcript	72721570	72744743	.	-	.	gene_name 98006510|unknown-6180; gene_id MSTRG.5901; transcript_id MSTRG.5901.2; gene_biotype protein_coding; Info ORF type:complete (+),score=91.77; ref_name 98006510|unknown-6180; class_code =,j; inherit_ref TRUE;
chr2	transdecoder	three_prime_utr	72721595	72721665	.	-	.	gene_name 98006510|unknown-6180; gene_id MSTRG.5901; transcript_id MSTRG.5901.3;
chr2	transdecoder	exon	72721595	72721820	.	-	.	gene_name 98006510|unknown-6180; gene_id MSTRG.5901; transcript_id MSTRG.5901.3;
chr2	transdecoder	transcript	72721595	72744743	.	-	.	gene_name 98006510|unknown-6180; gene_id MSTRG.5901; transcript_id MSTRG.5901.3; gene_biotype protein_coding; Info ORF type:complete (+),score=91.77; ref_name 98006510|unknown-6180; class_code =,j; inherit_ref TRUE;
chr2	transdecoder	CDS	72721666	72721820	.	-	2	gene_name 98006510|unknown-6180; gene_id MSTRG.5901; transcript_id MSTRG.5901.1;
chr2	transdecoder	CDS	72721666	72721820	.	-	2	gene_name 98006510|unknown-6180; gene_id MSTRG.5901; transcript_id MSTRG.5901.2;
chr2	transdecoder	CDS	72721666	72721820	.	-	2	gene_name 98006510|unknown-6180; gene_id MSTRG.5901; transcript_id MSTRG.5901.3;
chr2	transdecoder	CDS	72722200	72722452	.	-	0	gene_name 98006510|unknown-6180; gene_id MSTRG.5901; transcript_id MSTRG.5901.1;
chr2	transdecoder	CDS	72722200	72722452	.	-	0	gene_name 98006510|unknown-6180; gene_id MSTRG.5901; transcript_id MSTRG.5901.2;
chr2	transdecoder	CDS	72722200	72722452	.	-	0	gene_name 98006510|unknown-6180; gene_id MSTRG.5901; transcript_id MSTRG.5901.3;
chr2	transdecoder	exon	72722200	72722452	.	-	.	gene_name 98006510|unknown-6180; gene_id MSTRG.5901; transcript_id MSTRG.5901.1;
chr2	transdecoder	exon	72722200	72722452	.	-	.	gene_name 98006510|unknown-6180; gene_id MSTRG.5901; transcript_id MSTRG.5901.2;
chr2	transdecoder	exon	72722200	72722452	.	-	.	gene_name 98006510|unknown-6180; gene_id MSTRG.5901; transcript_id MSTRG.5901.3;
chr2	transdecoder	CDS	72724213	72724270	.	-	1	gene_name 98006510|unknown-6180; gene_id MSTRG.5901; transcript_id MSTRG.5901.2;
chr2	transdecoder	exon	72724213	72724270	.	-	.	gene_name 98006510|unknown-6180; gene_id MSTRG.5901; transcript_id MSTRG.5901.2;
chr2	transdecoder	CDS	72724213	72724488	.	-	0	gene_name 98006510|unknown-6180; gene_id MSTRG.5901; transcript_id MSTRG.5901.1;
chr2	transdecoder	CDS	72724213	72724488	.	-	0	gene_name 98006510|unknown-6180; gene_id MSTRG.5901; transcript_id MSTRG.5901.3;
chr2	transdecoder	exon	72724213	72724488	.	-	.	gene_name 98006510|unknown-6180; gene_id MSTRG.5901; transcript_id MSTRG.5901.1;
chr2	transdecoder	exon	72724213	72724488	.	-	.	gene_name 98006510|unknown-6180; gene_id MSTRG.5901; transcript_id MSTRG.5901.3;
chr2	transdecoder	CDS	72724406	72724488	.	-	0	gene_name 98006510|unknown-6180; gene_id MSTRG.5901; transcript_id MSTRG.5901.2;
chr2	transdecoder	exon	72724406	72724488	.	-	.	gene_name 98006510|unknown-6180; gene_id MSTRG.5901; transcript_id MSTRG.5901.2;
chr2	transdecoder	CDS	72724733	72724930	.	-	0	gene_name 98006510|unknown-6180; gene_id MSTRG.5901; transcript_id MSTRG.5901.1;
chr2	transdecoder	CDS	72724733	72724930	.	-	0	gene_name 98006510|unknown-6180; gene_id MSTRG.5901; transcript_id MSTRG.5901.2;
chr2	transdecoder	CDS	72724733	72724930	.	-	0	gene_name 98006510|unknown-6180; gene_id MSTRG.5901; transcript_id MSTRG.5901.3;
chr2	transdecoder	exon	72724733	72724930	.	-	.	gene_name 98006510|unknown-6180; gene_id MSTRG.5901; transcript_id MSTRG.5901.1;
chr2	transdecoder	exon	72724733	72724930	.	-	.	gene_name 98006510|unknown-6180; gene_id MSTRG.5901; transcript_id MSTRG.5901.2;
chr2	transdecoder	exon	72724733	72724930	.	-	.	gene_name 98006510|unknown-6180; gene_id MSTRG.5901; transcript_id MSTRG.5901.3;
chr2	transdecoder	CDS	72725037	72725215	.	-	2	gene_name 98006510|unknown-6180; gene_id MSTRG.5901; transcript_id MSTRG.5901.1;
chr2	transdecoder	CDS	72725037	72725215	.	-	2	gene_name 98006510|unknown-6180; gene_id MSTRG.5901; transcript_id MSTRG.5901.2;
chr2	transdecoder	CDS	72725037	72725215	.	-	2	gene_name 98006510|unknown-6180; gene_id MSTRG.5901; transcript_id MSTRG.5901.3;
chr2	transdecoder	exon	72725037	72725215	.	-	.	gene_name 98006510|unknown-6180; gene_id MSTRG.5901; transcript_id MSTRG.5901.1;
chr2	transdecoder	exon	72725037	72725215	.	-	.	gene_name 98006510|unknown-6180; gene_id MSTRG.5901; transcript_id MSTRG.5901.2;
chr2	transdecoder	exon	72725037	72725215	.	-	.	gene_name 98006510|unknown-6180; gene_id MSTRG.5901; transcript_id MSTRG.5901.3;
chr2	transdecoder	CDS	72725286	72725550	.	-	0	gene_name 98006510|unknown-6180; gene_id MSTRG.5901; transcript_id MSTRG.5901.1;
chr2	transdecoder	CDS	72725286	72725550	.	-	0	gene_name 98006510|unknown-6180; gene_id MSTRG.5901; transcript_id MSTRG.5901.2;
chr2	transdecoder	CDS	72725286	72725550	.	-	0	gene_name 98006510|unknown-6180; gene_id MSTRG.5901; transcript_id MSTRG.5901.3;
chr2	transdecoder	exon	72725286	72725550	.	-	.	gene_name 98006510|unknown-6180; gene_id MSTRG.5901; transcript_id MSTRG.5901.1;
chr2	transdecoder	exon	72725286	72725550	.	-	.	gene_name 98006510|unknown-6180; gene_id MSTRG.5901; transcript_id MSTRG.5901.2;
chr2	transdecoder	exon	72725286	72725550	.	-	.	gene_name 98006510|unknown-6180; gene_id MSTRG.5901; transcript_id MSTRG.5901.3;
chr2	transdecoder	CDS	72726275	72726444	.	-	2	gene_name 98006510|unknown-6180; gene_id MSTRG.5901; transcript_id MSTRG.5901.1;
chr2	transdecoder	CDS	72726275	72726444	.	-	2	gene_name 98006510|unknown-6180; gene_id MSTRG.5901; transcript_id MSTRG.5901.2;
chr2	transdecoder	CDS	72726275	72726444	.	-	2	gene_name 98006510|unknown-6180; gene_id MSTRG.5901; transcript_id MSTRG.5901.3;
chr2	transdecoder	exon	72726275	72726444	.	-	.	gene_name 98006510|unknown-6180; gene_id MSTRG.5901; transcript_id MSTRG.5901.1;
chr2	transdecoder	exon	72726275	72726444	.	-	.	gene_name 98006510|unknown-6180; gene_id MSTRG.5901; transcript_id MSTRG.5901.2;
chr2	transdecoder	exon	72726275	72726444	.	-	.	gene_name 98006510|unknown-6180; gene_id MSTRG.5901; transcript_id MSTRG.5901.3;
chr2	transdecoder	CDS	72727851	72727857	.	-	0	gene_name 98006510|unknown-6180; gene_id MSTRG.5901; transcript_id MSTRG.5901.3;
chr2	transdecoder	exon	72727851	72731242	.	-	.	gene_name 98006510|unknown-6180; gene_id MSTRG.5901; transcript_id MSTRG.5901.3;
chr2	transdecoder	five_prime_utr	72727858	72731242	.	-	.	gene_name 98006510|unknown-6180; gene_id MSTRG.5901; transcript_id MSTRG.5901.3;
chr2	transdecoder	exon	72732536	72732682	.	-	.	gene_name 98006510|unknown-6180; gene_id MSTRG.5901; transcript_id MSTRG.5901.3;
chr2	transdecoder	five_prime_utr	72732536	72732682	.	-	.	gene_name 98006510|unknown-6180; gene_id MSTRG.5901; transcript_id MSTRG.5901.3;
chr2	StringTie	exon	72736750	72736921	.	+	.	gene_name 98302982|unknown-15093; gene_id MSTRG.5902; transcript_id MSTRG.5902.1;
chr2	StringTie	transcript	72736750	72740301	.	+	.	gene_name 98302982|unknown-15093; gene_id MSTRG.5902; transcript_id MSTRG.5902.1; gene_biotype protein_coding_antisense; Info NA; ref_name 98006510|unknown-6180; class_code i; inherit_ref FALSE;
chr2	StringTie	exon	72737229	72740301	.	+	.	gene_name 98302982|unknown-15093; gene_id MSTRG.5902; transcript_id MSTRG.5902.1;
chr2	transdecoder	exon	72740988	72741072	.	+	.	gene_name 98200977|dpoll; gene_id MSTRG.5903; transcript_id MSTRG.5903.1;
chr2	transdecoder	five_prime_utr	72740988	72741072	.	+	.	gene_name 98200977|dpoll; gene_id MSTRG.5903; transcript_id MSTRG.5903.1;
chr2	transdecoder	gene	72740988	72766376	.	+	.	gene_name 98200977|dpoll; gene_id MSTRG.5903; transcript_id NA; gene_biotype protein_coding; Info ORF type:complete (+),score=91.24,sp|Q9UGP5|DPOLL_HUMAN|37.248|4.08e-117; ref_name 98200977|dpoll; class_code j,k,=; inherit_ref TRUE;
chr2	transdecoder	transcript	72740988	72766376	.	+	.	gene_name 98200977|dpoll; gene_id MSTRG.5903; transcript_id MSTRG.5903.1; gene_biotype protein_coding; Info ORF type:complete (+),score=91.24,sp|Q9UGP5|DPOLL_HUMAN|37.248|4.08e-117; ref_name 98200977|dpoll; class_code j,k,=; inherit_ref TRUE;
chr2	transdecoder	CDS	72744473	72744536	.	-	0	gene_name 98006510|unknown-6180; gene_id MSTRG.5901; transcript_id MSTRG.5901.1;
chr2	transdecoder	CDS	72744473	72744536	.	-	0	gene_name 98006510|unknown-6180; gene_id MSTRG.5901; transcript_id MSTRG.5901.2;
chr2	transdecoder	exon	72744473	72744743	.	-	.	gene_name 98006510|unknown-6180; gene_id MSTRG.5901; transcript_id MSTRG.5901.1;
chr2	transdecoder	exon	72744473	72744743	.	-	.	gene_name 98006510|unknown-6180; gene_id MSTRG.5901; transcript_id MSTRG.5901.2;
chr2	transdecoder	exon	72744473	72744743	.	-	.	gene_name 98006510|unknown-6180; gene_id MSTRG.5901; transcript_id MSTRG.5901.3;
chr2	transdecoder	five_prime_utr	72744473	72744743	.	-	.	gene_name 98006510|unknown-6180; gene_id MSTRG.5901; transcript_id MSTRG.5901.3;
chr2	transdecoder	five_prime_utr	72744537	72744743	.	-	.	gene_name 98006510|unknown-6180; gene_id MSTRG.5901; transcript_id MSTRG.5901.1;
chr2	transdecoder	five_prime_utr	72744537	72744743	.	-	.	gene_name 98006510|unknown-6180; gene_id MSTRG.5901; transcript_id MSTRG.5901.2;
chr2	StringTie	exon	72744781	72744855	.	+	.	gene_name 98200977|dpoll; gene_id MSTRG.5903; transcript_id MSTRG.5903.2;
chr2	transdecoder	exon	72744781	72744855	.	+	.	gene_name 98200977|dpoll; gene_id MSTRG.5903; transcript_id MSTRG.5903.3;
chr2	transdecoder	five_prime_utr	72744781	72744855	.	+	.	gene_name 98200977|dpoll; gene_id MSTRG.5903; transcript_id MSTRG.5903.3;
chr2	StringTie	transcript	72744781	72749669	.	+	.	gene_name 98200977|dpoll; gene_id MSTRG.5903; transcript_id MSTRG.5903.2; gene_biotype non-coding; Info NA; ref_name 98200977|dpoll; class_code j,k,=; inherit_ref TRUE;
chr2	transdecoder	transcript	72744781	72766376	.	+	.	gene_name 98200977|dpoll; gene_id MSTRG.5903; transcript_id MSTRG.5903.3; gene_biotype protein_coding; Info ORF type:complete (+),score=91.24,sp|Q9UGP5|DPOLL_HUMAN|37.248|4.08e-117; ref_name 98200977|dpoll; class_code j,k,=; inherit_ref TRUE;
chr2	StringTie	exon	72744840	72748088	.	+	.	gene_name 98200977|dpoll; gene_id MSTRG.5903; transcript_id MSTRG.5903.4;
chr2	StringTie	transcript	72744840	72749669	.	+	.	gene_name 98200977|dpoll; gene_id MSTRG.5903; transcript_id MSTRG.5903.4; gene_biotype protein_coding_antisense; Info NA; ref_name 98200977|dpoll; class_code j,k,=; inherit_ref TRUE;
chr2	StringTie	exon	72745773	72745968	.	+	.	gene_name 98200977|dpoll; gene_id MSTRG.5903; transcript_id MSTRG.5903.5;
chr2	StringTie	transcript	72745773	72749669	.	+	.	gene_name 98200977|dpoll; gene_id MSTRG.5903; transcript_id MSTRG.5903.5; gene_biotype non-coding; Info NA; ref_name 98200977|dpoll; class_code j,k,=; inherit_ref TRUE;
chr2	StringTie	exon	72748114	72749669	.	+	.	gene_name 98200977|dpoll; gene_id MSTRG.5903; transcript_id MSTRG.5903.4;
chr2	StringTie	exon	72749302	72749669	.	+	.	gene_name 98200977|dpoll; gene_id MSTRG.5903; transcript_id MSTRG.5903.2;
chr2	StringTie	exon	72749302	72749669	.	+	.	gene_name 98200977|dpoll; gene_id MSTRG.5903; transcript_id MSTRG.5903.5;
chr2	transdecoder	five_prime_utr	72750667	72750706	.	+	.	gene_name 98200977|dpoll; gene_id MSTRG.5903; transcript_id MSTRG.5903.6;
chr2	transdecoder	exon	72750667	72750949	.	+	.	gene_name 98200977|dpoll; gene_id MSTRG.5903; transcript_id MSTRG.5903.6;
chr2	transdecoder	transcript	72750667	72766376	.	+	.	gene_name 98200977|dpoll; gene_id MSTRG.5903; transcript_id MSTRG.5903.6; gene_biotype protein_coding; Info ORF type:complete (+),score=91.24,sp|Q9UGP5|DPOLL_HUMAN|37.248|4.08e-117; ref_name 98200977|dpoll; class_code j,k,=; inherit_ref TRUE;
chr2	transdecoder	five_prime_utr	72750688	72750706	.	+	.	gene_name 98200977|dpoll; gene_id MSTRG.5903; transcript_id MSTRG.5903.1;
chr2	transdecoder	exon	72750688	72750949	.	+	.	gene_name 98200977|dpoll; gene_id MSTRG.5903; transcript_id MSTRG.5903.1;
chr2	transdecoder	five_prime_utr	72750697	72750706	.	+	.	gene_name 98200977|dpoll; gene_id MSTRG.5903; transcript_id MSTRG.5903.3;
chr2	transdecoder	exon	72750697	72750949	.	+	.	gene_name 98200977|dpoll; gene_id MSTRG.5903; transcript_id MSTRG.5903.3;
chr2	transdecoder	CDS	72750707	72750949	.	+	0	gene_name 98200977|dpoll; gene_id MSTRG.5903; transcript_id MSTRG.5903.1;
chr2	transdecoder	CDS	72750707	72750949	.	+	0	gene_name 98200977|dpoll; gene_id MSTRG.5903; transcript_id MSTRG.5903.3;
chr2	transdecoder	CDS	72750707	72750949	.	+	0	gene_name 98200977|dpoll; gene_id MSTRG.5903; transcript_id MSTRG.5903.6;
chr2	transdecoder	CDS	72756064	72756252	.	+	0	gene_name 98200977|dpoll; gene_id MSTRG.5903; transcript_id MSTRG.5903.1;
chr2	transdecoder	CDS	72756064	72756252	.	+	0	gene_name 98200977|dpoll; gene_id MSTRG.5903; transcript_id MSTRG.5903.3;
chr2	transdecoder	CDS	72756064	72756252	.	+	0	gene_name 98200977|dpoll; gene_id MSTRG.5903; transcript_id MSTRG.5903.6;
chr2	transdecoder	exon	72756064	72756252	.	+	.	gene_name 98200977|dpoll; gene_id MSTRG.5903; transcript_id MSTRG.5903.1;
chr2	transdecoder	exon	72756064	72756252	.	+	.	gene_name 98200977|dpoll; gene_id MSTRG.5903; transcript_id MSTRG.5903.3;
chr2	transdecoder	exon	72756064	72756252	.	+	.	gene_name 98200977|dpoll; gene_id MSTRG.5903; transcript_id MSTRG.5903.6;
chr2	transdecoder	CDS	72757392	72757855	.	+	0	gene_name 98200977|dpoll; gene_id MSTRG.5903; transcript_id MSTRG.5903.1;
chr2	transdecoder	CDS	72757392	72757855	.	+	0	gene_name 98200977|dpoll; gene_id MSTRG.5903; transcript_id MSTRG.5903.3;
chr2	transdecoder	CDS	72757392	72757855	.	+	0	gene_name 98200977|dpoll; gene_id MSTRG.5903; transcript_id MSTRG.5903.6;
chr2	transdecoder	exon	72757392	72757855	.	+	.	gene_name 98200977|dpoll; gene_id MSTRG.5903; transcript_id MSTRG.5903.1;
chr2	transdecoder	exon	72757392	72757855	.	+	.	gene_name 98200977|dpoll; gene_id MSTRG.5903; transcript_id MSTRG.5903.3;
chr2	transdecoder	exon	72757392	72757855	.	+	.	gene_name 98200977|dpoll; gene_id MSTRG.5903; transcript_id MSTRG.5903.6;
chr2	transdecoder	CDS	72759093	72759093	.	+	1	gene_name 98200977|dpoll; gene_id MSTRG.5903; transcript_id MSTRG.5903.1;
chr2	transdecoder	CDS	72759093	72759093	.	+	1	gene_name 98200977|dpoll; gene_id MSTRG.5903; transcript_id MSTRG.5903.3;
chr2	transdecoder	CDS	72759093	72759093	.	+	1	gene_name 98200977|dpoll; gene_id MSTRG.5903; transcript_id MSTRG.5903.6;
chr2	transdecoder	exon	72759093	72759557	.	+	.	gene_name 98200977|dpoll; gene_id MSTRG.5903; transcript_id MSTRG.5903.1;
chr2	transdecoder	exon	72759093	72759557	.	+	.	gene_name 98200977|dpoll; gene_id MSTRG.5903; transcript_id MSTRG.5903.3;
chr2	transdecoder	exon	72759093	72759557	.	+	.	gene_name 98200977|dpoll; gene_id MSTRG.5903; transcript_id MSTRG.5903.6;
chr2	transdecoder	CDS	72759137	72759557	.	+	0	gene_name 98200977|dpoll; gene_id MSTRG.5903; transcript_id MSTRG.5903.1;
chr2	transdecoder	CDS	72759137	72759557	.	+	0	gene_name 98200977|dpoll; gene_id MSTRG.5903; transcript_id MSTRG.5903.3;
chr2	transdecoder	CDS	72759137	72759557	.	+	0	gene_name 98200977|dpoll; gene_id MSTRG.5903; transcript_id MSTRG.5903.6;
chr2	transdecoder	CDS	72760846	72761195	.	+	2	gene_name 98200977|dpoll; gene_id MSTRG.5903; transcript_id MSTRG.5903.1;
chr2	transdecoder	CDS	72760846	72761195	.	+	2	gene_name 98200977|dpoll; gene_id MSTRG.5903; transcript_id MSTRG.5903.3;
chr2	transdecoder	CDS	72760846	72761195	.	+	2	gene_name 98200977|dpoll; gene_id MSTRG.5903; transcript_id MSTRG.5903.6;
chr2	transdecoder	exon	72760846	72761195	.	+	.	gene_name 98200977|dpoll; gene_id MSTRG.5903; transcript_id MSTRG.5903.1;
chr2	transdecoder	exon	72760846	72761195	.	+	.	gene_name 98200977|dpoll; gene_id MSTRG.5903; transcript_id MSTRG.5903.3;
chr2	transdecoder	exon	72760846	72761195	.	+	.	gene_name 98200977|dpoll; gene_id MSTRG.5903; transcript_id MSTRG.5903.6;
chr2	transdecoder	CDS	72761516	72761755	.	+	0	gene_name 98200977|dpoll; gene_id MSTRG.5903; transcript_id MSTRG.5903.6;
chr2	transdecoder	exon	72761516	72761755	.	+	.	gene_name 98200977|dpoll; gene_id MSTRG.5903; transcript_id MSTRG.5903.6;
chr2	transdecoder	CDS	72761521	72761755	.	+	0	gene_name 98200977|dpoll; gene_id MSTRG.5903; transcript_id MSTRG.5903.1;
chr2	transdecoder	CDS	72761521	72761755	.	+	0	gene_name 98200977|dpoll; gene_id MSTRG.5903; transcript_id MSTRG.5903.3;
chr2	transdecoder	exon	72761521	72761755	.	+	.	gene_name 98200977|dpoll; gene_id MSTRG.5903; transcript_id MSTRG.5903.1;
chr2	transdecoder	exon	72761521	72761755	.	+	.	gene_name 98200977|dpoll; gene_id MSTRG.5903; transcript_id MSTRG.5903.3;
chr2	transdecoder	CDS	72761895	72762061	.	+	2	gene_name 98200977|dpoll; gene_id MSTRG.5903; transcript_id MSTRG.5903.1;
chr2	transdecoder	CDS	72761895	72762061	.	+	2	gene_name 98200977|dpoll; gene_id MSTRG.5903; transcript_id MSTRG.5903.3;
chr2	transdecoder	CDS	72761895	72762061	.	+	2	gene_name 98200977|dpoll; gene_id MSTRG.5903; transcript_id MSTRG.5903.6;
chr2	transdecoder	exon	72761895	72762061	.	+	.	gene_name 98200977|dpoll; gene_id MSTRG.5903; transcript_id MSTRG.5903.1;
chr2	transdecoder	exon	72761895	72762061	.	+	.	gene_name 98200977|dpoll; gene_id MSTRG.5903; transcript_id MSTRG.5903.3;
chr2	transdecoder	exon	72761895	72762061	.	+	.	gene_name 98200977|dpoll; gene_id MSTRG.5903; transcript_id MSTRG.5903.6;
chr2	transdecoder	CDS	72765960	72766292	.	+	0	gene_name 98200977|dpoll; gene_id MSTRG.5903; transcript_id MSTRG.5903.1;
chr2	transdecoder	CDS	72765960	72766292	.	+	0	gene_name 98200977|dpoll; gene_id MSTRG.5903; transcript_id MSTRG.5903.3;
chr2	transdecoder	CDS	72765960	72766292	.	+	0	gene_name 98200977|dpoll; gene_id MSTRG.5903; transcript_id MSTRG.5903.6;
chr2	transdecoder	exon	72765960	72766376	.	+	.	gene_name 98200977|dpoll; gene_id MSTRG.5903; transcript_id MSTRG.5903.1;
chr2	transdecoder	exon	72765960	72766376	.	+	.	gene_name 98200977|dpoll; gene_id MSTRG.5903; transcript_id MSTRG.5903.3;
chr2	transdecoder	exon	72765960	72766376	.	+	.	gene_name 98200977|dpoll; gene_id MSTRG.5903; transcript_id MSTRG.5903.6;
chr2	transdecoder	three_prime_utr	72766293	72766376	.	+	.	gene_name 98200977|dpoll; gene_id MSTRG.5903; transcript_id MSTRG.5903.1;
chr2	transdecoder	three_prime_utr	72766293	72766376	.	+	.	gene_name 98200977|dpoll; gene_id MSTRG.5903; transcript_id MSTRG.5903.3;
chr2	transdecoder	three_prime_utr	72766293	72766376	.	+	.	gene_name 98200977|dpoll; gene_id MSTRG.5903; transcript_id MSTRG.5903.6;
chr2	transdecoder	five_prime_utr	72826438	72826513	.	+	.	gene_name 98037768|unknown-7351; gene_id MSTRG.5904; transcript_id MSTRG.5904.1;
chr2	transdecoder	exon	72826438	72826526	.	+	.	gene_name 98037768|unknown-7351; gene_id MSTRG.5904; transcript_id MSTRG.5904.1;
chr2	transdecoder	gene	72826438	72842741	.	+	.	gene_name 98037768|unknown-7351; gene_id MSTRG.5904; transcript_id NA; gene_biotype protein_coding; Info ORF type:complete (+),score=25.88; ref_name 98037768|unknown-7351; class_code =,j; inherit_ref TRUE;
chr2	transdecoder	transcript	72826438	72842741	.	+	.	gene_name 98037768|unknown-7351; gene_id MSTRG.5904; transcript_id MSTRG.5904.1; gene_biotype protein_coding; Info ORF type:complete (+),score=25.88; ref_name 98037768|unknown-7351; class_code =,j; inherit_ref TRUE;
chr2	transdecoder	CDS	72826514	72826526	.	+	0	gene_name 98037768|unknown-7351; gene_id MSTRG.5904; transcript_id MSTRG.5904.1;
chr2	transdecoder	exon	72828757	72828770	.	+	.	gene_name 98037768|unknown-7351; gene_id MSTRG.5904; transcript_id MSTRG.5904.2;
chr2	transdecoder	five_prime_utr	72828757	72828770	.	+	.	gene_name 98037768|unknown-7351; gene_id MSTRG.5904; transcript_id MSTRG.5904.2;
chr2	transdecoder	transcript	72828757	72842741	.	+	.	gene_name 98037768|unknown-7351; gene_id MSTRG.5904; transcript_id MSTRG.5904.2; gene_biotype protein_coding; Info ORF type:complete (+),score=25.88; ref_name 98037768|unknown-7351; class_code =,j; inherit_ref TRUE;
chr2	transdecoder	five_prime_utr	72829622	72829629	.	+	.	gene_name 98037768|unknown-7351; gene_id MSTRG.5904; transcript_id MSTRG.5904.2;
chr2	transdecoder	CDS	72829622	72829644	.	+	2	gene_name 98037768|unknown-7351; gene_id MSTRG.5904; transcript_id MSTRG.5904.1;
chr2	transdecoder	exon	72829622	72829644	.	+	.	gene_name 98037768|unknown-7351; gene_id MSTRG.5904; transcript_id MSTRG.5904.1;
chr2	transdecoder	exon	72829622	72829644	.	+	.	gene_name 98037768|unknown-7351; gene_id MSTRG.5904; transcript_id MSTRG.5904.2;
chr2	transdecoder	CDS	72829630	72829644	.	+	0	gene_name 98037768|unknown-7351; gene_id MSTRG.5904; transcript_id MSTRG.5904.2;
chr2	transdecoder	CDS	72833000	72833322	.	+	0	gene_name 98037768|unknown-7351; gene_id MSTRG.5904; transcript_id MSTRG.5904.1;
chr2	transdecoder	CDS	72833000	72833322	.	+	0	gene_name 98037768|unknown-7351; gene_id MSTRG.5904; transcript_id MSTRG.5904.2;
chr2	transdecoder	exon	72833000	72833322	.	+	.	gene_name 98037768|unknown-7351; gene_id MSTRG.5904; transcript_id MSTRG.5904.1;
chr2	transdecoder	exon	72833000	72833322	.	+	.	gene_name 98037768|unknown-7351; gene_id MSTRG.5904; transcript_id MSTRG.5904.2;
chr2	StringTie	exon	72837671	72837699	.	+	.	gene_name 98037768|unknown-7351; gene_id MSTRG.5904; transcript_id MSTRG.5904.3;
chr2	StringTie	transcript	72837671	72842741	.	+	.	gene_name 98037768|unknown-7351; gene_id MSTRG.5904; transcript_id MSTRG.5904.3; gene_biotype non-coding; Info NA; ref_name 98037768|unknown-7351; class_code =,j; inherit_ref TRUE;
chr2	StringTie	exon	72837784	72837821	.	+	.	gene_name 98037768|unknown-7351; gene_id MSTRG.5904; transcript_id MSTRG.5904.4;
chr2	StringTie	transcript	72837784	72842741	.	+	.	gene_name 98037768|unknown-7351; gene_id MSTRG.5904; transcript_id MSTRG.5904.4; gene_biotype non-coding; Info NA; ref_name 98037768|unknown-7351; class_code =,j; inherit_ref TRUE;
chr2	transdecoder	CDS	72842426	72842600	.	+	1	gene_name 98037768|unknown-7351; gene_id MSTRG.5904; transcript_id MSTRG.5904.1;
chr2	transdecoder	CDS	72842426	72842600	.	+	1	gene_name 98037768|unknown-7351; gene_id MSTRG.5904; transcript_id MSTRG.5904.2;
chr2	StringTie	exon	72842426	72842741	.	+	.	gene_name 98037768|unknown-7351; gene_id MSTRG.5904; transcript_id MSTRG.5904.3;
chr2	StringTie	exon	72842426	72842741	.	+	.	gene_name 98037768|unknown-7351; gene_id MSTRG.5904; transcript_id MSTRG.5904.4;
chr2	transdecoder	exon	72842426	72842741	.	+	.	gene_name 98037768|unknown-7351; gene_id MSTRG.5904; transcript_id MSTRG.5904.1;
chr2	transdecoder	exon	72842426	72842741	.	+	.	gene_name 98037768|unknown-7351; gene_id MSTRG.5904; transcript_id MSTRG.5904.2;
chr2	transdecoder	three_prime_utr	72842601	72842741	.	+	.	gene_name 98037768|unknown-7351; gene_id MSTRG.5904; transcript_id MSTRG.5904.1;
chr2	transdecoder	three_prime_utr	72842601	72842741	.	+	.	gene_name 98037768|unknown-7351; gene_id MSTRG.5904; transcript_id MSTRG.5904.2;
chr2	transdecoder	five_prime_utr	72849180	72849292	.	+	.	gene_name 98019429|dcxr-2; gene_id MSTRG.5905; transcript_id MSTRG.5905.1;
chr2	transdecoder	exon	72849180	72849671	.	+	.	gene_name 98019429|dcxr-2; gene_id MSTRG.5905; transcript_id MSTRG.5905.1;
chr2	transdecoder	gene	72849180	72858032	.	+	.	gene_name 98019429|dcxr-2; gene_id MSTRG.5905; transcript_id NA; gene_biotype protein_coding; Info ORF type:complete (+),score=38.26,sp|Q7Z4W1|DCXR_HUMAN|41.772|1.44e-57; ref_name 98019429|dcxr-2; class_code =; inherit_ref TRUE;
chr2	transdecoder	transcript	72849180	72858032	.	+	.	gene_name 98019429|dcxr-2; gene_id MSTRG.5905; transcript_id MSTRG.5905.1; gene_biotype protein_coding; Info ORF type:complete (+),score=38.26,sp|Q7Z4W1|DCXR_HUMAN|41.772|1.44e-57; ref_name 98019429|dcxr-2; class_code =; inherit_ref TRUE;
chr2	transdecoder	CDS	72849293	72849671	.	+	0	gene_name 98019429|dcxr-2; gene_id MSTRG.5905; transcript_id MSTRG.5905.1;
chr2	transdecoder	CDS	72856186	72856532	.	+	2	gene_name 98019429|dcxr-2; gene_id MSTRG.5905; transcript_id MSTRG.5905.1;
chr2	transdecoder	exon	72856186	72858032	.	+	.	gene_name 98019429|dcxr-2; gene_id MSTRG.5905; transcript_id MSTRG.5905.1;
chr2	transdecoder	three_prime_utr	72856533	72858032	.	+	.	gene_name 98019429|dcxr-2; gene_id MSTRG.5905; transcript_id MSTRG.5905.1;
chr2	StringTie	exon	72874831	72875066	.	.	.	gene_name 98302983|unknown-15094; gene_id MSTRG.5906; transcript_id MSTRG.5906.1;
chr2	StringTie	transcript	72874831	72875066	.	.	.	gene_name 98302983|unknown-15094; gene_id MSTRG.5906; transcript_id MSTRG.5906.1; gene_biotype non-coding; Info NA; ref_name -; class_code u; inherit_ref FALSE;
chr2	transdecoder	exon	72940782	72941050	.	-	.	gene_name 98007132|arc1a; gene_id MSTRG.5907; transcript_id MSTRG.5907.1;
chr2	transdecoder	three_prime_utr	72940782	72941050	.	-	.	gene_name 98007132|arc1a; gene_id MSTRG.5907; transcript_id MSTRG.5907.1;
chr2	transdecoder	gene	72940782	72998544	.	-	.	gene_name 98007132|arc1a; gene_id MSTRG.5907; transcript_id NA; gene_biotype protein_coding; Info ORF type:complete (+),score=49.36,sp|Q92747|ARC1A_HUMAN|48.333|1.63e-119; ref_name 98007132|arc1a; class_code j,=; inherit_ref TRUE;
chr2	transdecoder	transcript	72940782	72998544	.	-	.	gene_name 98007132|arc1a; gene_id MSTRG.5907; transcript_id MSTRG.5907.1; gene_biotype protein_coding; Info ORF type:complete (+),score=49.36,sp|Q92747|ARC1A_HUMAN|48.333|1.63e-119; ref_name 98007132|arc1a; class_code j,=; inherit_ref TRUE;
chr2	transdecoder	three_prime_utr	72940846	72941014	.	-	.	gene_name 98007132|arc1a; gene_id MSTRG.5907; transcript_id MSTRG.5907.2;
chr2	transdecoder	exon	72940846	72941050	.	-	.	gene_name 98007132|arc1a; gene_id MSTRG.5907; transcript_id MSTRG.5907.2;
chr2	transdecoder	transcript	72940846	72953721	.	-	.	gene_name 98007132|arc1a; gene_id MSTRG.5907; transcript_id MSTRG.5907.2; gene_biotype protein_coding; Info ORF type:complete (+),score=49.36,sp|Q92747|ARC1A_HUMAN|48.333|1.63e-119; ref_name 98007132|arc1a; class_code j,=; inherit_ref TRUE;
chr2	transdecoder	CDS	72941015	72941050	.	-	0	gene_name 98007132|arc1a; gene_id MSTRG.5907; transcript_id MSTRG.5907.2;
chr2	transdecoder	three_prime_utr	72948233	72948234	.	-	.	gene_name 98007132|arc1a; gene_id MSTRG.5907; transcript_id MSTRG.5907.1;
chr2	transdecoder	exon	72948233	72948246	.	-	.	gene_name 98007132|arc1a; gene_id MSTRG.5907; transcript_id MSTRG.5907.1;
chr2	transdecoder	CDS	72948235	72948246	.	-	0	gene_name 98007132|arc1a; gene_id MSTRG.5907; transcript_id MSTRG.5907.1;
chr2	transdecoder	CDS	72948543	72948633	.	-	1	gene_name 98007132|arc1a; gene_id MSTRG.5907; transcript_id MSTRG.5907.1;
chr2	transdecoder	CDS	72948543	72948633	.	-	1	gene_name 98007132|arc1a; gene_id MSTRG.5907; transcript_id MSTRG.5907.2;
chr2	transdecoder	exon	72948543	72948633	.	-	.	gene_name 98007132|arc1a; gene_id MSTRG.5907; transcript_id MSTRG.5907.1;
chr2	transdecoder	exon	72948543	72948633	.	-	.	gene_name 98007132|arc1a; gene_id MSTRG.5907; transcript_id MSTRG.5907.2;
chr2	transdecoder	CDS	72948921	72949132	.	-	0	gene_name 98007132|arc1a; gene_id MSTRG.5907; transcript_id MSTRG.5907.1;
chr2	transdecoder	CDS	72948921	72949132	.	-	0	gene_name 98007132|arc1a; gene_id MSTRG.5907; transcript_id MSTRG.5907.2;
chr2	transdecoder	exon	72948921	72949132	.	-	.	gene_name 98007132|arc1a; gene_id MSTRG.5907; transcript_id MSTRG.5907.1;
chr2	transdecoder	exon	72948921	72949132	.	-	.	gene_name 98007132|arc1a; gene_id MSTRG.5907; transcript_id MSTRG.5907.2;
chr2	transdecoder	CDS	72951751	72951938	.	-	2	gene_name 98007132|arc1a; gene_id MSTRG.5907; transcript_id MSTRG.5907.1;
chr2	transdecoder	CDS	72951751	72951938	.	-	2	gene_name 98007132|arc1a; gene_id MSTRG.5907; transcript_id MSTRG.5907.2;
chr2	transdecoder	exon	72951751	72951938	.	-	.	gene_name 98007132|arc1a; gene_id MSTRG.5907; transcript_id MSTRG.5907.1;
chr2	transdecoder	exon	72951751	72951938	.	-	.	gene_name 98007132|arc1a; gene_id MSTRG.5907; transcript_id MSTRG.5907.2;
chr2	transdecoder	CDS	72952593	72952877	.	-	2	gene_name 98007132|arc1a; gene_id MSTRG.5907; transcript_id MSTRG.5907.1;
chr2	transdecoder	CDS	72952593	72952877	.	-	2	gene_name 98007132|arc1a; gene_id MSTRG.5907; transcript_id MSTRG.5907.2;
chr2	transdecoder	exon	72952593	72952877	.	-	.	gene_name 98007132|arc1a; gene_id MSTRG.5907; transcript_id MSTRG.5907.1;
chr2	transdecoder	exon	72952593	72952877	.	-	.	gene_name 98007132|arc1a; gene_id MSTRG.5907; transcript_id MSTRG.5907.2;
chr2	transdecoder	CDS	72952919	72953182	.	-	2	gene_name 98007132|arc1a; gene_id MSTRG.5907; transcript_id MSTRG.5907.1;
chr2	transdecoder	CDS	72952919	72953182	.	-	2	gene_name 98007132|arc1a; gene_id MSTRG.5907; transcript_id MSTRG.5907.2;
chr2	transdecoder	exon	72952919	72953182	.	-	.	gene_name 98007132|arc1a; gene_id MSTRG.5907; transcript_id MSTRG.5907.1;
chr2	transdecoder	exon	72952919	72953182	.	-	.	gene_name 98007132|arc1a; gene_id MSTRG.5907; transcript_id MSTRG.5907.2;
chr2	transdecoder	CDS	72953561	72953639	.	-	0	gene_name 98007132|arc1a; gene_id MSTRG.5907; transcript_id MSTRG.5907.1;
chr2	transdecoder	CDS	72953561	72953639	.	-	0	gene_name 98007132|arc1a; gene_id MSTRG.5907; transcript_id MSTRG.5907.2;
chr2	transdecoder	exon	72953561	72953641	.	-	.	gene_name 98007132|arc1a; gene_id MSTRG.5907; transcript_id MSTRG.5907.1;
chr2	transdecoder	exon	72953561	72953641	.	-	.	gene_name 98007132|arc1a; gene_id MSTRG.5907; transcript_id MSTRG.5907.2;
chr2	transdecoder	five_prime_utr	72953640	72953641	.	-	.	gene_name 98007132|arc1a; gene_id MSTRG.5907; transcript_id MSTRG.5907.1;
chr2	transdecoder	five_prime_utr	72953640	72953641	.	-	.	gene_name 98007132|arc1a; gene_id MSTRG.5907; transcript_id MSTRG.5907.2;
chr2	transdecoder	exon	72953681	72953721	.	-	.	gene_name 98007132|arc1a; gene_id MSTRG.5907; transcript_id MSTRG.5907.1;
chr2	transdecoder	exon	72953681	72953721	.	-	.	gene_name 98007132|arc1a; gene_id MSTRG.5907; transcript_id MSTRG.5907.2;
chr2	transdecoder	five_prime_utr	72953681	72953721	.	-	.	gene_name 98007132|arc1a; gene_id MSTRG.5907; transcript_id MSTRG.5907.1;
chr2	transdecoder	five_prime_utr	72953681	72953721	.	-	.	gene_name 98007132|arc1a; gene_id MSTRG.5907; transcript_id MSTRG.5907.2;
chr2	transdecoder	five_prime_utr	72975215	72975241	.	+	.	gene_name 98204271|tbb2b-6; gene_id MSTRG.5908; transcript_id MSTRG.5908.1;
chr2	transdecoder	exon	72975215	72975298	.	+	.	gene_name 98204271|tbb2b-6; gene_id MSTRG.5908; transcript_id MSTRG.5908.1;
chr2	transdecoder	gene	72975215	73514804	.	+	.	gene_name 98204271|tbb2b-6; gene_id MSTRG.5908; transcript_id NA; gene_biotype protein_coding; Info ORF type:complete (+),score=91.29,sp|Q9BVA1|TBB2B_HUMAN|94.419|0.0; ref_name 98204271|tbb2b-6; class_code j,=; inherit_ref TRUE;
chr2	transdecoder	transcript	72975215	73514804	.	+	.	gene_name 98204271|tbb2b-6; gene_id MSTRG.5908; transcript_id MSTRG.5908.1; gene_biotype protein_coding; Info ORF type:complete (+),score=91.29,sp|Q9BVA1|TBB2B_HUMAN|94.419|0.0; ref_name 98204271|tbb2b-6; class_code j,=; inherit_ref TRUE;
chr2	transdecoder	CDS	72975242	72975298	.	+	0	gene_name 98204271|tbb2b-6; gene_id MSTRG.5908; transcript_id MSTRG.5908.1;
chr2	transdecoder	CDS	72975532	72975591	.	+	0	gene_name 98204271|tbb2b-6; gene_id MSTRG.5908; transcript_id MSTRG.5908.1;
chr2	transdecoder	exon	72975532	72975591	.	+	.	gene_name 98204271|tbb2b-6; gene_id MSTRG.5908; transcript_id MSTRG.5908.1;
chr2	transdecoder	exon	72998533	72998544	.	-	.	gene_name 98007132|arc1a; gene_id MSTRG.5907; transcript_id MSTRG.5907.1;
chr2	transdecoder	five_prime_utr	72998533	72998544	.	-	.	gene_name 98007132|arc1a; gene_id MSTRG.5907; transcript_id MSTRG.5907.1;
chr2	transdecoder	exon	73033258	73033373	.	+	.	gene_name 98203480|rn145; gene_id MSTRG.5909; transcript_id MSTRG.5909.1;
chr2	transdecoder	five_prime_utr	73033258	73033373	.	+	.	gene_name 98203480|rn145; gene_id MSTRG.5909; transcript_id MSTRG.5909.1;
chr2	transdecoder	gene	73033258	73065575	.	+	.	gene_name 98203480|rn145; gene_id MSTRG.5909; transcript_id NA; gene_biotype protein_coding; Info ORF type:complete (+),score=65.53,sp|Q96MT1|RN145_HUMAN|28.482|7.85e-75; ref_name 98203480|rn145; class_code =; inherit_ref TRUE;
chr2	transdecoder	transcript	73033258	73065575	.	+	.	gene_name 98203480|rn145; gene_id MSTRG.5909; transcript_id MSTRG.5909.1; gene_biotype protein_coding; Info ORF type:complete (+),score=65.53,sp|Q96MT1|RN145_HUMAN|28.482|7.85e-75; ref_name 98203480|rn145; class_code =; inherit_ref TRUE;
chr2	transdecoder	five_prime_utr	73039658	73039661	.	+	.	gene_name 98203480|rn145; gene_id MSTRG.5909; transcript_id MSTRG.5909.1;
chr2	transdecoder	exon	73039658	73039842	.	+	.	gene_name 98203480|rn145; gene_id MSTRG.5909; transcript_id MSTRG.5909.1;
chr2	transdecoder	CDS	73039662	73039842	.	+	0	gene_name 98203480|rn145; gene_id MSTRG.5909; transcript_id MSTRG.5909.1;
chr2	transdecoder	CDS	73039886	73040120	.	+	2	gene_name 98203480|rn145; gene_id MSTRG.5909; transcript_id MSTRG.5909.1;
chr2	transdecoder	exon	73039886	73040120	.	+	.	gene_name 98203480|rn145; gene_id MSTRG.5909; transcript_id MSTRG.5909.1;
chr2	transdecoder	CDS	73040220	73040391	.	+	1	gene_name 98203480|rn145; gene_id MSTRG.5909; transcript_id MSTRG.5909.1;
chr2	transdecoder	exon	73040220	73040391	.	+	.	gene_name 98203480|rn145; gene_id MSTRG.5909; transcript_id MSTRG.5909.1;
chr2	transdecoder	CDS	73040863	73041068	.	+	0	gene_name 98203480|rn145; gene_id MSTRG.5909; transcript_id MSTRG.5909.1;
chr2	transdecoder	exon	73040863	73041068	.	+	.	gene_name 98203480|rn145; gene_id MSTRG.5909; transcript_id MSTRG.5909.1;
chr2	transdecoder	CDS	73046654	73046820	.	+	1	gene_name 98203480|rn145; gene_id MSTRG.5909; transcript_id MSTRG.5909.1;
chr2	transdecoder	exon	73046654	73046820	.	+	.	gene_name 98203480|rn145; gene_id MSTRG.5909; transcript_id MSTRG.5909.1;
chr2	transdecoder	three_prime_utr	73052530	73052582	.	-	.	gene_name 98007326|arf1-3; gene_id 98007326|arf1-3; transcript_id 98007326|arf1-3.1;
chr2	transdecoder	exon	73052530	73053262	.	-	.	gene_name 98007326|arf1-3; gene_id 98007326|arf1-3; transcript_id 98007326|arf1-3.1;
chr2	transdecoder	gene	73052530	73053262	.	-	.	gene_name 98007326|arf1-3; gene_id 98007326|arf1-3; transcript_id NA; gene_biotype protein_coding; Info ORF type:complete (+),score=32.58,sp|P84077|ARF1_HUMAN|57.143|3.96e-74; ref_name 98007326|arf1-3; class_code =; inherit_ref TRUE;
chr2	transdecoder	transcript	73052530	73053262	.	-	.	gene_name 98007326|arf1-3; gene_id 98007326|arf1-3; transcript_id 98007326|arf1-3.1; gene_biotype protein_coding; Info ORF type:complete (+),score=32.58,sp|P84077|ARF1_HUMAN|57.143|3.96e-74; ref_name 98007326|arf1-3; class_code =; inherit_ref TRUE;
chr2	transdecoder	CDS	73052583	73053152	.	-	0	gene_name 98007326|arf1-3; gene_id 98007326|arf1-3; transcript_id 98007326|arf1-3.1;
chr2	transdecoder	five_prime_utr	73053153	73053262	.	-	.	gene_name 98007326|arf1-3; gene_id 98007326|arf1-3; transcript_id 98007326|arf1-3.1;
chr2	transdecoder	three_prime_utr	73058602	73058660	.	-	.	gene_name 98302984|arf1-13; gene_id MSTRG.5910; transcript_id MSTRG.5910.1;
chr2	transdecoder	exon	73058602	73058667	.	-	.	gene_name 98302984|arf1-13; gene_id MSTRG.5910; transcript_id MSTRG.5910.1;
chr2	transdecoder	gene	73058602	73061306	.	-	.	gene_name 98302984|arf1-13; gene_id MSTRG.5910; transcript_id NA; gene_biotype protein_coding; Info ORF type:complete (+),score=26.42,sp|P84077|ARF1_HUMAN|53.529|2.24e-61; ref_name 98015698|arf1-5; class_code o; inherit_ref FALSE;
chr2	transdecoder	transcript	73058602	73061306	.	-	.	gene_name 98302984|arf1-13; gene_id MSTRG.5910; transcript_id MSTRG.5910.1; gene_biotype protein_coding; Info ORF type:complete (+),score=26.42,sp|P84077|ARF1_HUMAN|53.529|2.24e-61; ref_name 98015698|arf1-5; class_code o; inherit_ref FALSE;
chr2	transdecoder	CDS	73058661	73058667	.	-	1	gene_name 98302984|arf1-13; gene_id MSTRG.5910; transcript_id MSTRG.5910.1;
chr2	transdecoder	CDS	73060657	73061219	.	-	0	gene_name 98302984|arf1-13; gene_id MSTRG.5910; transcript_id MSTRG.5910.1;
chr2	transdecoder	exon	73060657	73061306	.	-	.	gene_name 98302984|arf1-13; gene_id MSTRG.5910; transcript_id MSTRG.5910.1;
chr2	transdecoder	five_prime_utr	73061220	73061306	.	-	.	gene_name 98302984|arf1-13; gene_id MSTRG.5910; transcript_id MSTRG.5910.1;
chr2	transdecoder	CDS	73063339	73063649	.	+	2	gene_name 98203480|rn145; gene_id MSTRG.5909; transcript_id MSTRG.5909.1;
chr2	transdecoder	exon	73063339	73063649	.	+	.	gene_name 98203480|rn145; gene_id MSTRG.5909; transcript_id MSTRG.5909.1;
chr2	transdecoder	CDS	73064845	73065426	.	+	0	gene_name 98203480|rn145; gene_id MSTRG.5909; transcript_id MSTRG.5909.1;
chr2	transdecoder	exon	73064845	73065575	.	+	.	gene_name 98203480|rn145; gene_id MSTRG.5909; transcript_id MSTRG.5909.1;
chr2	transdecoder	three_prime_utr	73065427	73065575	.	+	.	gene_name 98203480|rn145; gene_id MSTRG.5909; transcript_id MSTRG.5909.1;
chr2	transdecoder	three_prime_utr	73089960	73090017	.	-	.	gene_name 98001717|arf1; gene_id 98001717|arf1; transcript_id 98001717|arf1.1;
chr2	transdecoder	exon	73089960	73090686	.	-	.	gene_name 98001717|arf1; gene_id 98001717|arf1; transcript_id 98001717|arf1.1;
chr2	transdecoder	gene	73089960	73090686	.	-	.	gene_name 98001717|arf1; gene_id 98001717|arf1; transcript_id NA; gene_biotype protein_coding; Info ORF type:complete (+),score=31.37,sp|P84077|ARF1_HUMAN|54.945|1.15e-70; ref_name 98001717|arf1; class_code =; inherit_ref TRUE;
chr2	transdecoder	transcript	73089960	73090686	.	-	.	gene_name 98001717|arf1; gene_id 98001717|arf1; transcript_id 98001717|arf1.1; gene_biotype protein_coding; Info ORF type:complete (+),score=31.37,sp|P84077|ARF1_HUMAN|54.945|1.15e-70; ref_name 98001717|arf1; class_code =; inherit_ref TRUE;
chr2	transdecoder	CDS	73090018	73090587	.	-	0	gene_name 98001717|arf1; gene_id 98001717|arf1; transcript_id 98001717|arf1.1;
chr2	transdecoder	five_prime_utr	73090588	73090686	.	-	.	gene_name 98001717|arf1; gene_id 98001717|arf1; transcript_id 98001717|arf1.1;
chr2	StringTie	exon	73118129	73118520	.	-	.	gene_name 98302985|unknown-15095; gene_id MSTRG.5911; transcript_id MSTRG.5911.1;
chr2	StringTie	transcript	73118129	73119901	.	-	.	gene_name 98302985|unknown-15095; gene_id MSTRG.5911; transcript_id MSTRG.5911.1; gene_biotype non-coding; Info NA; ref_name -; class_code u; inherit_ref FALSE;
chr2	StringTie	exon	73119739	73119901	.	-	.	gene_name 98302985|unknown-15095; gene_id MSTRG.5911; transcript_id MSTRG.5911.1;
chr2	transdecoder	exon	73309242	73311255	.	+	.	gene_name 98011289|emc2; gene_id MSTRG.5912; transcript_id MSTRG.5912.1;
chr2	transdecoder	five_prime_utr	73309242	73311255	.	+	.	gene_name 98011289|emc2; gene_id MSTRG.5912; transcript_id MSTRG.5912.1;
chr2	transdecoder	gene	73309242	73330461	.	+	.	gene_name 98011289|emc2; gene_id MSTRG.5912; transcript_id NA; gene_biotype protein_coding; Info ORF type:complete (+),score=53.62,sp|Q15006|EMC2_HUMAN|41.637|1.82e-76; ref_name 98011289|emc2; class_code j; inherit_ref TRUE;
chr2	transdecoder	transcript	73309242	73330461	.	+	.	gene_name 98011289|emc2; gene_id MSTRG.5912; transcript_id MSTRG.5912.1; gene_biotype protein_coding; Info ORF type:complete (+),score=53.62,sp|Q15006|EMC2_HUMAN|41.637|1.82e-76; ref_name 98011289|emc2; class_code j; inherit_ref TRUE;
chr2	transdecoder	exon	73315187	73315226	.	+	.	gene_name 98011289|emc2; gene_id MSTRG.5912; transcript_id MSTRG.5912.1;
chr2	transdecoder	five_prime_utr	73315187	73315226	.	+	.	gene_name 98011289|emc2; gene_id MSTRG.5912; transcript_id MSTRG.5912.1;
chr2	transdecoder	five_prime_utr	73315632	73315637	.	+	.	gene_name 98011289|emc2; gene_id MSTRG.5912; transcript_id MSTRG.5912.1;
chr2	transdecoder	exon	73315632	73315796	.	+	.	gene_name 98011289|emc2; gene_id MSTRG.5912; transcript_id MSTRG.5912.1;
chr2	transdecoder	CDS	73315638	73315796	.	+	0	gene_name 98011289|emc2; gene_id MSTRG.5912; transcript_id MSTRG.5912.1;
chr2	transdecoder	CDS	73316494	73316775	.	+	0	gene_name 98011289|emc2; gene_id MSTRG.5912; transcript_id MSTRG.5912.1;
chr2	transdecoder	exon	73316494	73316775	.	+	.	gene_name 98011289|emc2; gene_id MSTRG.5912; transcript_id MSTRG.5912.1;
chr2	transdecoder	CDS	73317102	73317296	.	+	0	gene_name 98011289|emc2; gene_id MSTRG.5912; transcript_id MSTRG.5912.1;
chr2	transdecoder	exon	73317102	73317296	.	+	.	gene_name 98011289|emc2; gene_id MSTRG.5912; transcript_id MSTRG.5912.1;
chr2	transdecoder	CDS	73330028	73330267	.	+	0	gene_name 98011289|emc2; gene_id MSTRG.5912; transcript_id MSTRG.5912.1;
chr2	transdecoder	exon	73330028	73330461	.	+	.	gene_name 98011289|emc2; gene_id MSTRG.5912; transcript_id MSTRG.5912.1;
chr2	transdecoder	three_prime_utr	73330268	73330461	.	+	.	gene_name 98011289|emc2; gene_id MSTRG.5912; transcript_id MSTRG.5912.1;
chr2	transdecoder	exon	73365602	73365702	.	+	.	gene_name 98132557|unknown-7893; gene_id 98132557|unknown-7893; transcript_id 98132557|unknown-7893.1;
chr2	transdecoder	gene	73365602	73376785	.	+	.	gene_name 98132557|unknown-7893; gene_id 98132557|unknown-7893; transcript_id NA; gene_biotype protein_coding; Info ORF type:5prime_partial (+),score=19.95; ref_name 98132557|unknown-7893; class_code =; inherit_ref TRUE;
chr2	transdecoder	transcript	73365602	73376785	.	+	.	gene_name 98132557|unknown-7893; gene_id 98132557|unknown-7893; transcript_id 98132557|unknown-7893.1; gene_biotype protein_coding; Info ORF type:5prime_partial (+),score=19.95; ref_name 98132557|unknown-7893; class_code =; inherit_ref TRUE;
chr2	transdecoder	CDS	73365603	73365702	.	+	0	gene_name 98132557|unknown-7893; gene_id 98132557|unknown-7893; transcript_id 98132557|unknown-7893.1;
chr2	transdecoder	CDS	73376441	73376742	.	+	2	gene_name 98132557|unknown-7893; gene_id 98132557|unknown-7893; transcript_id 98132557|unknown-7893.1;
chr2	transdecoder	exon	73376441	73376785	.	+	.	gene_name 98132557|unknown-7893; gene_id 98132557|unknown-7893; transcript_id 98132557|unknown-7893.1;
chr2	transdecoder	three_prime_utr	73376743	73376785	.	+	.	gene_name 98132557|unknown-7893; gene_id 98132557|unknown-7893; transcript_id 98132557|unknown-7893.1;
chr2	transdecoder	five_prime_utr	73512905	73513010	.	+	.	gene_name 98204271|tbb2b-6; gene_id MSTRG.5908; transcript_id MSTRG.5908.2;
chr2	transdecoder	exon	73512905	73513067	.	+	.	gene_name 98204271|tbb2b-6; gene_id MSTRG.5908; transcript_id MSTRG.5908.2;
chr2	transdecoder	transcript	73512905	73514804	.	+	.	gene_name 98204271|tbb2b-6; gene_id MSTRG.5908; transcript_id MSTRG.5908.2; gene_biotype protein_coding; Info ORF type:complete (+),score=91.29,sp|Q9BVA1|TBB2B_HUMAN|94.419|0.0; ref_name 98204271|tbb2b-6; class_code j,=; inherit_ref TRUE;
chr2	transdecoder	CDS	73513011	73513067	.	+	0	gene_name 98204271|tbb2b-6; gene_id MSTRG.5908; transcript_id MSTRG.5908.2;
chr2	transdecoder	CDS	73513300	73513519	.	+	0	gene_name 98204271|tbb2b-6; gene_id MSTRG.5908; transcript_id MSTRG.5908.2;
chr2	transdecoder	exon	73513300	73513519	.	+	.	gene_name 98204271|tbb2b-6; gene_id MSTRG.5908; transcript_id MSTRG.5908.2;
chr2	transdecoder	CDS	73513360	73513519	.	+	0	gene_name 98204271|tbb2b-6; gene_id MSTRG.5908; transcript_id MSTRG.5908.1;
chr2	transdecoder	exon	73513360	73513519	.	+	.	gene_name 98204271|tbb2b-6; gene_id MSTRG.5908; transcript_id MSTRG.5908.1;
chr2	transdecoder	CDS	73513588	73514633	.	+	2	gene_name 98204271|tbb2b-6; gene_id MSTRG.5908; transcript_id MSTRG.5908.1;
chr2	transdecoder	CDS	73513588	73514633	.	+	2	gene_name 98204271|tbb2b-6; gene_id MSTRG.5908; transcript_id MSTRG.5908.2;
chr2	transdecoder	exon	73513588	73514804	.	+	.	gene_name 98204271|tbb2b-6; gene_id MSTRG.5908; transcript_id MSTRG.5908.1;
chr2	transdecoder	exon	73513588	73514804	.	+	.	gene_name 98204271|tbb2b-6; gene_id MSTRG.5908; transcript_id MSTRG.5908.2;
chr2	transdecoder	three_prime_utr	73514634	73514804	.	+	.	gene_name 98204271|tbb2b-6; gene_id MSTRG.5908; transcript_id MSTRG.5908.1;
chr2	transdecoder	three_prime_utr	73514634	73514804	.	+	.	gene_name 98204271|tbb2b-6; gene_id MSTRG.5908; transcript_id MSTRG.5908.2;
chr2	transdecoder	three_prime_utr	73524571	73524660	.	-	.	gene_name 98204091|spg16; gene_id MSTRG.5913; transcript_id MSTRG.5913.1;
chr2	transdecoder	exon	73524571	73524836	.	-	.	gene_name 98204091|spg16; gene_id MSTRG.5913; transcript_id MSTRG.5913.1;
chr2	transdecoder	gene	73524571	73560062	.	-	.	gene_name 98204091|spg16; gene_id MSTRG.5913; transcript_id NA; gene_biotype protein_coding; Info ORF type:complete (+),score=108.92,sp|Q8N0X2|SPG16_HUMAN|43.863|0.0; ref_name 98204091|spg16; class_code =,j; inherit_ref TRUE;
chr2	transdecoder	transcript	73524571	73560062	.	-	.	gene_name 98204091|spg16; gene_id MSTRG.5913; transcript_id MSTRG.5913.1; gene_biotype protein_coding; Info ORF type:complete (+),score=108.92,sp|Q8N0X2|SPG16_HUMAN|43.863|0.0; ref_name 98204091|spg16; class_code =,j; inherit_ref TRUE;
chr2	transdecoder	three_prime_utr	73524597	73524660	.	-	.	gene_name 98204091|spg16; gene_id MSTRG.5913; transcript_id MSTRG.5913.2;
chr2	transdecoder	exon	73524597	73524836	.	-	.	gene_name 98204091|spg16; gene_id MSTRG.5913; transcript_id MSTRG.5913.2;
chr2	transdecoder	transcript	73524597	73560062	.	-	.	gene_name 98204091|spg16; gene_id MSTRG.5913; transcript_id MSTRG.5913.2; gene_biotype protein_coding; Info ORF type:complete (+),score=108.92,sp|Q8N0X2|SPG16_HUMAN|43.863|0.0; ref_name 98204091|spg16; class_code =,j; inherit_ref TRUE;
chr2	transdecoder	CDS	73524661	73524836	.	-	2	gene_name 98204091|spg16; gene_id MSTRG.5913; transcript_id MSTRG.5913.1;
chr2	transdecoder	CDS	73524661	73524836	.	-	2	gene_name 98204091|spg16; gene_id MSTRG.5913; transcript_id MSTRG.5913.2;
chr2	transdecoder	CDS	73530771	73530897	.	-	0	gene_name 98204091|spg16; gene_id MSTRG.5913; transcript_id MSTRG.5913.1;
chr2	transdecoder	CDS	73530771	73530897	.	-	0	gene_name 98204091|spg16; gene_id MSTRG.5913; transcript_id MSTRG.5913.2;
chr2	transdecoder	exon	73530771	73530897	.	-	.	gene_name 98204091|spg16; gene_id MSTRG.5913; transcript_id MSTRG.5913.1;
chr2	transdecoder	exon	73530771	73530897	.	-	.	gene_name 98204091|spg16; gene_id MSTRG.5913; transcript_id MSTRG.5913.2;
chr2	transdecoder	CDS	73536513	73536578	.	-	0	gene_name 98204091|spg16; gene_id MSTRG.5913; transcript_id MSTRG.5913.1;
chr2	transdecoder	CDS	73536513	73536578	.	-	0	gene_name 98204091|spg16; gene_id MSTRG.5913; transcript_id MSTRG.5913.2;
chr2	transdecoder	exon	73536513	73536578	.	-	.	gene_name 98204091|spg16; gene_id MSTRG.5913; transcript_id MSTRG.5913.1;
chr2	transdecoder	exon	73536513	73536578	.	-	.	gene_name 98204091|spg16; gene_id MSTRG.5913; transcript_id MSTRG.5913.2;
chr2	transdecoder	CDS	73543133	73543445	.	-	1	gene_name 98204091|spg16; gene_id MSTRG.5913; transcript_id MSTRG.5913.1;
chr2	transdecoder	CDS	73543133	73543445	.	-	1	gene_name 98204091|spg16; gene_id MSTRG.5913; transcript_id MSTRG.5913.2;
chr2	transdecoder	exon	73543133	73543445	.	-	.	gene_name 98204091|spg16; gene_id MSTRG.5913; transcript_id MSTRG.5913.1;
chr2	transdecoder	exon	73543133	73543445	.	-	.	gene_name 98204091|spg16; gene_id MSTRG.5913; transcript_id MSTRG.5913.2;
chr2	transdecoder	CDS	73543774	73543917	.	-	1	gene_name 98204091|spg16; gene_id MSTRG.5913; transcript_id MSTRG.5913.1;
chr2	transdecoder	CDS	73543774	73543917	.	-	1	gene_name 98204091|spg16; gene_id MSTRG.5913; transcript_id MSTRG.5913.2;
chr2	transdecoder	exon	73543774	73543917	.	-	.	gene_name 98204091|spg16; gene_id MSTRG.5913; transcript_id MSTRG.5913.1;
chr2	transdecoder	exon	73543774	73543917	.	-	.	gene_name 98204091|spg16; gene_id MSTRG.5913; transcript_id MSTRG.5913.2;
chr2	transdecoder	CDS	73543968	73544101	.	-	0	gene_name 98204091|spg16; gene_id MSTRG.5913; transcript_id MSTRG.5913.1;
chr2	transdecoder	CDS	73543968	73544101	.	-	0	gene_name 98204091|spg16; gene_id MSTRG.5913; transcript_id MSTRG.5913.2;
chr2	transdecoder	exon	73543968	73544101	.	-	.	gene_name 98204091|spg16; gene_id MSTRG.5913; transcript_id MSTRG.5913.1;
chr2	transdecoder	exon	73543968	73544101	.	-	.	gene_name 98204091|spg16; gene_id MSTRG.5913; transcript_id MSTRG.5913.2;
chr2	transdecoder	CDS	73544311	73544526	.	-	0	gene_name 98204091|spg16; gene_id MSTRG.5913; transcript_id MSTRG.5913.1;
chr2	transdecoder	CDS	73544311	73544526	.	-	0	gene_name 98204091|spg16; gene_id MSTRG.5913; transcript_id MSTRG.5913.2;
chr2	transdecoder	exon	73544311	73544526	.	-	.	gene_name 98204091|spg16; gene_id MSTRG.5913; transcript_id MSTRG.5913.1;
chr2	transdecoder	exon	73544311	73544526	.	-	.	gene_name 98204091|spg16; gene_id MSTRG.5913; transcript_id MSTRG.5913.2;
chr2	transdecoder	CDS	73545636	73545753	.	-	1	gene_name 98204091|spg16; gene_id MSTRG.5913; transcript_id MSTRG.5913.1;
chr2	transdecoder	CDS	73545636	73545753	.	-	1	gene_name 98204091|spg16; gene_id MSTRG.5913; transcript_id MSTRG.5913.2;
chr2	transdecoder	exon	73545636	73545753	.	-	.	gene_name 98204091|spg16; gene_id MSTRG.5913; transcript_id MSTRG.5913.1;
chr2	transdecoder	exon	73545636	73545753	.	-	.	gene_name 98204091|spg16; gene_id MSTRG.5913; transcript_id MSTRG.5913.2;
chr2	transdecoder	CDS	73548620	73548727	.	-	1	gene_name 98204091|spg16; gene_id MSTRG.5913; transcript_id MSTRG.5913.1;
chr2	transdecoder	CDS	73548620	73548727	.	-	1	gene_name 98204091|spg16; gene_id MSTRG.5913; transcript_id MSTRG.5913.2;
chr2	transdecoder	exon	73548620	73548727	.	-	.	gene_name 98204091|spg16; gene_id MSTRG.5913; transcript_id MSTRG.5913.1;
chr2	transdecoder	exon	73548620	73548727	.	-	.	gene_name 98204091|spg16; gene_id MSTRG.5913; transcript_id MSTRG.5913.2;
chr2	transdecoder	CDS	73548773	73548910	.	-	1	gene_name 98204091|spg16; gene_id MSTRG.5913; transcript_id MSTRG.5913.1;
chr2	transdecoder	CDS	73548773	73548910	.	-	1	gene_name 98204091|spg16; gene_id MSTRG.5913; transcript_id MSTRG.5913.2;
chr2	transdecoder	exon	73548773	73548910	.	-	.	gene_name 98204091|spg16; gene_id MSTRG.5913; transcript_id MSTRG.5913.1;
chr2	transdecoder	exon	73548773	73548910	.	-	.	gene_name 98204091|spg16; gene_id MSTRG.5913; transcript_id MSTRG.5913.2;
chr2	transdecoder	CDS	73549075	73549136	.	-	0	gene_name 98204091|spg16; gene_id MSTRG.5913; transcript_id MSTRG.5913.2;
chr2	transdecoder	exon	73549075	73549198	.	-	.	gene_name 98204091|spg16; gene_id MSTRG.5913; transcript_id MSTRG.5913.2;
chr2	transdecoder	CDS	73549075	73549199	.	-	0	gene_name 98204091|spg16; gene_id MSTRG.5913; transcript_id MSTRG.5913.1;
chr2	transdecoder	exon	73549075	73549199	.	-	.	gene_name 98204091|spg16; gene_id MSTRG.5913; transcript_id MSTRG.5913.1;
chr2	transdecoder	five_prime_utr	73549137	73549198	.	-	.	gene_name 98204091|spg16; gene_id MSTRG.5913; transcript_id MSTRG.5913.2;
chr2	transdecoder	CDS	73549243	73549307	.	-	2	gene_name 98204091|spg16; gene_id MSTRG.5913; transcript_id MSTRG.5913.1;
chr2	transdecoder	exon	73549243	73549307	.	-	.	gene_name 98204091|spg16; gene_id MSTRG.5913; transcript_id MSTRG.5913.1;
chr2	transdecoder	exon	73549243	73549307	.	-	.	gene_name 98204091|spg16; gene_id MSTRG.5913; transcript_id MSTRG.5913.2;
chr2	transdecoder	five_prime_utr	73549243	73549307	.	-	.	gene_name 98204091|spg16; gene_id MSTRG.5913; transcript_id MSTRG.5913.2;
chr2	transdecoder	CDS	73549349	73549426	.	-	2	gene_name 98204091|spg16; gene_id MSTRG.5913; transcript_id MSTRG.5913.1;
chr2	transdecoder	exon	73549349	73549426	.	-	.	gene_name 98204091|spg16; gene_id MSTRG.5913; transcript_id MSTRG.5913.1;
chr2	transdecoder	exon	73549349	73549426	.	-	.	gene_name 98204091|spg16; gene_id MSTRG.5913; transcript_id MSTRG.5913.2;
chr2	transdecoder	five_prime_utr	73549349	73549426	.	-	.	gene_name 98204091|spg16; gene_id MSTRG.5913; transcript_id MSTRG.5913.2;
chr2	transdecoder	CDS	73559974	73560007	.	-	0	gene_name 98204091|spg16; gene_id MSTRG.5913; transcript_id MSTRG.5913.1;
chr2	transdecoder	exon	73559974	73560062	.	-	.	gene_name 98204091|spg16; gene_id MSTRG.5913; transcript_id MSTRG.5913.1;
chr2	transdecoder	exon	73559974	73560062	.	-	.	gene_name 98204091|spg16; gene_id MSTRG.5913; transcript_id MSTRG.5913.2;
chr2	transdecoder	five_prime_utr	73559974	73560062	.	-	.	gene_name 98204091|spg16; gene_id MSTRG.5913; transcript_id MSTRG.5913.2;
chr2	transdecoder	five_prime_utr	73560008	73560062	.	-	.	gene_name 98204091|spg16; gene_id MSTRG.5913; transcript_id MSTRG.5913.1;
chr2	transdecoder	five_prime_utr	73564644	73564656	.	+	.	gene_name 98058218|swahc; gene_id MSTRG.5914; transcript_id MSTRG.5914.1;
chr2	transdecoder	five_prime_utr	73564644	73564656	.	+	.	gene_name 98058218|swahc; gene_id MSTRG.5914; transcript_id MSTRG.5914.10;
chr2	transdecoder	five_prime_utr	73564644	73564656	.	+	.	gene_name 98058218|swahc; gene_id MSTRG.5914; transcript_id MSTRG.5914.11;
chr2	transdecoder	five_prime_utr	73564644	73564656	.	+	.	gene_name 98058218|swahc; gene_id MSTRG.5914; transcript_id MSTRG.5914.12;
chr2	transdecoder	five_prime_utr	73564644	73564656	.	+	.	gene_name 98058218|swahc; gene_id MSTRG.5914; transcript_id MSTRG.5914.13;
chr2	transdecoder	five_prime_utr	73564644	73564656	.	+	.	gene_name 98058218|swahc; gene_id MSTRG.5914; transcript_id MSTRG.5914.14;
chr2	transdecoder	five_prime_utr	73564644	73564656	.	+	.	gene_name 98058218|swahc; gene_id MSTRG.5914; transcript_id MSTRG.5914.15;
chr2	transdecoder	five_prime_utr	73564644	73564656	.	+	.	gene_name 98058218|swahc; gene_id MSTRG.5914; transcript_id MSTRG.5914.16;
chr2	transdecoder	five_prime_utr	73564644	73564656	.	+	.	gene_name 98058218|swahc; gene_id MSTRG.5914; transcript_id MSTRG.5914.17;
chr2	transdecoder	five_prime_utr	73564644	73564656	.	+	.	gene_name 98058218|swahc; gene_id MSTRG.5914; transcript_id MSTRG.5914.18;
chr2	transdecoder	five_prime_utr	73564644	73564656	.	+	.	gene_name 98058218|swahc; gene_id MSTRG.5914; transcript_id MSTRG.5914.19;
chr2	transdecoder	five_prime_utr	73564644	73564656	.	+	.	gene_name 98058218|swahc; gene_id MSTRG.5914; transcript_id MSTRG.5914.2;
chr2	transdecoder	five_prime_utr	73564644	73564656	.	+	.	gene_name 98058218|swahc; gene_id MSTRG.5914; transcript_id MSTRG.5914.20;
chr2	transdecoder	five_prime_utr	73564644	73564656	.	+	.	gene_name 98058218|swahc; gene_id MSTRG.5914; transcript_id MSTRG.5914.3;
chr2	transdecoder	five_prime_utr	73564644	73564656	.	+	.	gene_name 98058218|swahc; gene_id MSTRG.5914; transcript_id MSTRG.5914.4;
chr2	transdecoder	five_prime_utr	73564644	73564656	.	+	.	gene_name 98058218|swahc; gene_id MSTRG.5914; transcript_id MSTRG.5914.5;
chr2	transdecoder	five_prime_utr	73564644	73564656	.	+	.	gene_name 98058218|swahc; gene_id MSTRG.5914; transcript_id MSTRG.5914.6;
chr2	transdecoder	five_prime_utr	73564644	73564656	.	+	.	gene_name 98058218|swahc; gene_id MSTRG.5914; transcript_id MSTRG.5914.7;
chr2	transdecoder	five_prime_utr	73564644	73564656	.	+	.	gene_name 98058218|swahc; gene_id MSTRG.5914; transcript_id MSTRG.5914.8;
chr2	transdecoder	five_prime_utr	73564644	73564656	.	+	.	gene_name 98058218|swahc; gene_id MSTRG.5914; transcript_id MSTRG.5914.9;
chr2	transdecoder	exon	73564644	73564801	.	+	.	gene_name 98058218|swahc; gene_id MSTRG.5914; transcript_id MSTRG.5914.1;
chr2	transdecoder	exon	73564644	73564801	.	+	.	gene_name 98058218|swahc; gene_id MSTRG.5914; transcript_id MSTRG.5914.10;
chr2	transdecoder	exon	73564644	73564801	.	+	.	gene_name 98058218|swahc; gene_id MSTRG.5914; transcript_id MSTRG.5914.11;
chr2	transdecoder	exon	73564644	73564801	.	+	.	gene_name 98058218|swahc; gene_id MSTRG.5914; transcript_id MSTRG.5914.12;
chr2	transdecoder	exon	73564644	73564801	.	+	.	gene_name 98058218|swahc; gene_id MSTRG.5914; transcript_id MSTRG.5914.13;
chr2	transdecoder	exon	73564644	73564801	.	+	.	gene_name 98058218|swahc; gene_id MSTRG.5914; transcript_id MSTRG.5914.14;
chr2	transdecoder	exon	73564644	73564801	.	+	.	gene_name 98058218|swahc; gene_id MSTRG.5914; transcript_id MSTRG.5914.15;
chr2	transdecoder	exon	73564644	73564801	.	+	.	gene_name 98058218|swahc; gene_id MSTRG.5914; transcript_id MSTRG.5914.16;
chr2	transdecoder	exon	73564644	73564801	.	+	.	gene_name 98058218|swahc; gene_id MSTRG.5914; transcript_id MSTRG.5914.17;
chr2	transdecoder	exon	73564644	73564801	.	+	.	gene_name 98058218|swahc; gene_id MSTRG.5914; transcript_id MSTRG.5914.18;
chr2	transdecoder	exon	73564644	73564801	.	+	.	gene_name 98058218|swahc; gene_id MSTRG.5914; transcript_id MSTRG.5914.19;
chr2	transdecoder	exon	73564644	73564801	.	+	.	gene_name 98058218|swahc; gene_id MSTRG.5914; transcript_id MSTRG.5914.2;
chr2	transdecoder	exon	73564644	73564801	.	+	.	gene_name 98058218|swahc; gene_id MSTRG.5914; transcript_id MSTRG.5914.20;
chr2	transdecoder	exon	73564644	73564801	.	+	.	gene_name 98058218|swahc; gene_id MSTRG.5914; transcript_id MSTRG.5914.3;
chr2	transdecoder	exon	73564644	73564801	.	+	.	gene_name 98058218|swahc; gene_id MSTRG.5914; transcript_id MSTRG.5914.4;
chr2	transdecoder	exon	73564644	73564801	.	+	.	gene_name 98058218|swahc; gene_id MSTRG.5914; transcript_id MSTRG.5914.5;
chr2	transdecoder	exon	73564644	73564801	.	+	.	gene_name 98058218|swahc; gene_id MSTRG.5914; transcript_id MSTRG.5914.6;
chr2	transdecoder	exon	73564644	73564801	.	+	.	gene_name 98058218|swahc; gene_id MSTRG.5914; transcript_id MSTRG.5914.7;
chr2	transdecoder	exon	73564644	73564801	.	+	.	gene_name 98058218|swahc; gene_id MSTRG.5914; transcript_id MSTRG.5914.8;
chr2	transdecoder	exon	73564644	73564801	.	+	.	gene_name 98058218|swahc; gene_id MSTRG.5914; transcript_id MSTRG.5914.9;
chr2	transdecoder	transcript	73564644	73608972	.	+	.	gene_name 98058218|swahc; gene_id MSTRG.5914; transcript_id MSTRG.5914.10; gene_biotype protein_coding; Info ORF type:complete (+),score=89.35,sp|Q53LP3|SWAHC_HUMAN|31.343|5.01e-07; ref_name 98058218|swahc; class_code m,j; inherit_ref TRUE;
chr2	transdecoder	transcript	73564644	73608972	.	+	.	gene_name 98058218|swahc; gene_id MSTRG.5914; transcript_id MSTRG.5914.11; gene_biotype protein_coding; Info ORF type:complete (+),score=89.35,sp|Q53LP3|SWAHC_HUMAN|31.343|5.01e-07; ref_name 98058218|swahc; class_code m,j; inherit_ref TRUE;
chr2	transdecoder	transcript	73564644	73608972	.	+	.	gene_name 98058218|swahc; gene_id MSTRG.5914; transcript_id MSTRG.5914.12; gene_biotype protein_coding; Info ORF type:complete (+),score=89.35,sp|Q53LP3|SWAHC_HUMAN|31.343|5.01e-07; ref_name 98058218|swahc; class_code m,j; inherit_ref TRUE;
chr2	transdecoder	transcript	73564644	73608972	.	+	.	gene_name 98058218|swahc; gene_id MSTRG.5914; transcript_id MSTRG.5914.13; gene_biotype protein_coding; Info ORF type:complete (+),score=89.35,sp|Q53LP3|SWAHC_HUMAN|31.343|5.01e-07; ref_name 98058218|swahc; class_code m,j; inherit_ref TRUE;
chr2	transdecoder	transcript	73564644	73608972	.	+	.	gene_name 98058218|swahc; gene_id MSTRG.5914; transcript_id MSTRG.5914.14; gene_biotype protein_coding; Info ORF type:complete (+),score=89.35,sp|Q53LP3|SWAHC_HUMAN|31.343|5.01e-07; ref_name 98058218|swahc; class_code m,j; inherit_ref TRUE;
chr2	transdecoder	transcript	73564644	73608972	.	+	.	gene_name 98058218|swahc; gene_id MSTRG.5914; transcript_id MSTRG.5914.15; gene_biotype protein_coding; Info ORF type:complete (+),score=89.35,sp|Q53LP3|SWAHC_HUMAN|31.343|5.01e-07; ref_name 98058218|swahc; class_code m,j; inherit_ref TRUE;
chr2	transdecoder	transcript	73564644	73608972	.	+	.	gene_name 98058218|swahc; gene_id MSTRG.5914; transcript_id MSTRG.5914.17; gene_biotype protein_coding; Info ORF type:complete (+),score=89.35,sp|Q53LP3|SWAHC_HUMAN|31.343|5.01e-07; ref_name 98058218|swahc; class_code m,j; inherit_ref TRUE;
chr2	transdecoder	transcript	73564644	73608972	.	+	.	gene_name 98058218|swahc; gene_id MSTRG.5914; transcript_id MSTRG.5914.18; gene_biotype protein_coding; Info ORF type:complete (+),score=89.35,sp|Q53LP3|SWAHC_HUMAN|31.343|5.01e-07; ref_name 98058218|swahc; class_code m,j; inherit_ref TRUE;
chr2	transdecoder	transcript	73564644	73608972	.	+	.	gene_name 98058218|swahc; gene_id MSTRG.5914; transcript_id MSTRG.5914.19; gene_biotype protein_coding; Info ORF type:complete (+),score=89.35,sp|Q53LP3|SWAHC_HUMAN|31.343|5.01e-07; ref_name 98058218|swahc; class_code m,j; inherit_ref TRUE;
chr2	transdecoder	transcript	73564644	73608972	.	+	.	gene_name 98058218|swahc; gene_id MSTRG.5914; transcript_id MSTRG.5914.2; gene_biotype protein_coding; Info ORF type:complete (+),score=89.35,sp|Q53LP3|SWAHC_HUMAN|31.343|5.01e-07; ref_name 98058218|swahc; class_code m,j; inherit_ref TRUE;
chr2	transdecoder	transcript	73564644	73608972	.	+	.	gene_name 98058218|swahc; gene_id MSTRG.5914; transcript_id MSTRG.5914.20; gene_biotype protein_coding; Info ORF type:complete (+),score=89.35,sp|Q53LP3|SWAHC_HUMAN|31.343|5.01e-07; ref_name 98058218|swahc; class_code m,j; inherit_ref TRUE;
chr2	transdecoder	transcript	73564644	73608972	.	+	.	gene_name 98058218|swahc; gene_id MSTRG.5914; transcript_id MSTRG.5914.4; gene_biotype protein_coding; Info ORF type:complete (+),score=89.35,sp|Q53LP3|SWAHC_HUMAN|31.343|5.01e-07; ref_name 98058218|swahc; class_code m,j; inherit_ref TRUE;
chr2	transdecoder	transcript	73564644	73608972	.	+	.	gene_name 98058218|swahc; gene_id MSTRG.5914; transcript_id MSTRG.5914.6; gene_biotype protein_coding; Info ORF type:complete (+),score=89.35,sp|Q53LP3|SWAHC_HUMAN|31.343|5.01e-07; ref_name 98058218|swahc; class_code m,j; inherit_ref TRUE;
chr2	transdecoder	transcript	73564644	73608972	.	+	.	gene_name 98058218|swahc; gene_id MSTRG.5914; transcript_id MSTRG.5914.8; gene_biotype protein_coding; Info ORF type:complete (+),score=89.35,sp|Q53LP3|SWAHC_HUMAN|31.343|5.01e-07; ref_name 98058218|swahc; class_code m,j; inherit_ref TRUE;
chr2	transdecoder	transcript	73564644	73608972	.	+	.	gene_name 98058218|swahc; gene_id MSTRG.5914; transcript_id MSTRG.5914.9; gene_biotype protein_coding; Info ORF type:complete (+),score=89.35,sp|Q53LP3|SWAHC_HUMAN|31.343|5.01e-07; ref_name 98058218|swahc; class_code m,j; inherit_ref TRUE;
chr2	transdecoder	gene	73564644	73615542	.	+	.	gene_name 98058218|swahc; gene_id MSTRG.5914; transcript_id NA; gene_biotype protein_coding; Info ORF type:complete (+),score=89.35,sp|Q53LP3|SWAHC_HUMAN|31.343|5.01e-07; ref_name 98058218|swahc; class_code m,j; inherit_ref TRUE;
chr2	transdecoder	transcript	73564644	73615542	.	+	.	gene_name 98058218|swahc; gene_id MSTRG.5914; transcript_id MSTRG.5914.1; gene_biotype protein_coding; Info ORF type:complete (+),score=89.35,sp|Q53LP3|SWAHC_HUMAN|31.343|5.01e-07; ref_name 98058218|swahc; class_code m,j; inherit_ref TRUE;
chr2	transdecoder	transcript	73564644	73615542	.	+	.	gene_name 98058218|swahc; gene_id MSTRG.5914; transcript_id MSTRG.5914.16; gene_biotype protein_coding; Info ORF type:complete (+),score=89.35,sp|Q53LP3|SWAHC_HUMAN|31.343|5.01e-07; ref_name 98058218|swahc; class_code m,j; inherit_ref TRUE;
chr2	transdecoder	transcript	73564644	73615542	.	+	.	gene_name 98058218|swahc; gene_id MSTRG.5914; transcript_id MSTRG.5914.3; gene_biotype protein_coding; Info ORF type:complete (+),score=89.35,sp|Q53LP3|SWAHC_HUMAN|31.343|5.01e-07; ref_name 98058218|swahc; class_code m,j; inherit_ref TRUE;
chr2	transdecoder	transcript	73564644	73615542	.	+	.	gene_name 98058218|swahc; gene_id MSTRG.5914; transcript_id MSTRG.5914.5; gene_biotype protein_coding; Info ORF type:complete (+),score=89.35,sp|Q53LP3|SWAHC_HUMAN|31.343|5.01e-07; ref_name 98058218|swahc; class_code m,j; inherit_ref TRUE;
chr2	transdecoder	transcript	73564644	73615542	.	+	.	gene_name 98058218|swahc; gene_id MSTRG.5914; transcript_id MSTRG.5914.7; gene_biotype protein_coding; Info ORF type:complete (+),score=89.35,sp|Q53LP3|SWAHC_HUMAN|31.343|5.01e-07; ref_name 98058218|swahc; class_code m,j; inherit_ref TRUE;
chr2	transdecoder	five_prime_utr	73564649	73564656	.	+	.	gene_name 98058218|swahc; gene_id MSTRG.5914; transcript_id MSTRG.5914.21;
chr2	transdecoder	five_prime_utr	73564649	73564656	.	+	.	gene_name 98058218|swahc; gene_id MSTRG.5914; transcript_id MSTRG.5914.22;
chr2	transdecoder	five_prime_utr	73564649	73564656	.	+	.	gene_name 98058218|swahc; gene_id MSTRG.5914; transcript_id MSTRG.5914.23;
chr2	transdecoder	five_prime_utr	73564649	73564656	.	+	.	gene_name 98058218|swahc; gene_id MSTRG.5914; transcript_id MSTRG.5914.24;
chr2	transdecoder	exon	73564649	73564801	.	+	.	gene_name 98058218|swahc; gene_id MSTRG.5914; transcript_id MSTRG.5914.21;
chr2	transdecoder	exon	73564649	73564801	.	+	.	gene_name 98058218|swahc; gene_id MSTRG.5914; transcript_id MSTRG.5914.22;
chr2	transdecoder	exon	73564649	73564801	.	+	.	gene_name 98058218|swahc; gene_id MSTRG.5914; transcript_id MSTRG.5914.23;
chr2	transdecoder	exon	73564649	73564801	.	+	.	gene_name 98058218|swahc; gene_id MSTRG.5914; transcript_id MSTRG.5914.24;
chr2	transdecoder	transcript	73564649	73608972	.	+	.	gene_name 98058218|swahc; gene_id MSTRG.5914; transcript_id MSTRG.5914.22; gene_biotype protein_coding; Info ORF type:complete (+),score=89.35,sp|Q53LP3|SWAHC_HUMAN|31.343|5.01e-07; ref_name 98058218|swahc; class_code m,j; inherit_ref TRUE;
chr2	transdecoder	transcript	73564649	73608972	.	+	.	gene_name 98058218|swahc; gene_id MSTRG.5914; transcript_id MSTRG.5914.23; gene_biotype protein_coding; Info ORF type:complete (+),score=89.35,sp|Q53LP3|SWAHC_HUMAN|31.343|5.01e-07; ref_name 98058218|swahc; class_code m,j; inherit_ref TRUE;
chr2	transdecoder	transcript	73564649	73615542	.	+	.	gene_name 98058218|swahc; gene_id MSTRG.5914; transcript_id MSTRG.5914.21; gene_biotype protein_coding; Info ORF type:complete (+),score=89.35,sp|Q53LP3|SWAHC_HUMAN|31.343|5.01e-07; ref_name 98058218|swahc; class_code m,j; inherit_ref TRUE;
chr2	transdecoder	transcript	73564649	73615542	.	+	.	gene_name 98058218|swahc; gene_id MSTRG.5914; transcript_id MSTRG.5914.24; gene_biotype protein_coding; Info ORF type:complete (+),score=89.35,sp|Q53LP3|SWAHC_HUMAN|31.343|5.01e-07; ref_name 98058218|swahc; class_code m,j; inherit_ref TRUE;
chr2	transdecoder	CDS	73564657	73564801	.	+	0	gene_name 98058218|swahc; gene_id MSTRG.5914; transcript_id MSTRG.5914.1;
chr2	transdecoder	CDS	73564657	73564801	.	+	0	gene_name 98058218|swahc; gene_id MSTRG.5914; transcript_id MSTRG.5914.10;
chr2	transdecoder	CDS	73564657	73564801	.	+	0	gene_name 98058218|swahc; gene_id MSTRG.5914; transcript_id MSTRG.5914.11;
chr2	transdecoder	CDS	73564657	73564801	.	+	0	gene_name 98058218|swahc; gene_id MSTRG.5914; transcript_id MSTRG.5914.12;
chr2	transdecoder	CDS	73564657	73564801	.	+	0	gene_name 98058218|swahc; gene_id MSTRG.5914; transcript_id MSTRG.5914.13;
chr2	transdecoder	CDS	73564657	73564801	.	+	0	gene_name 98058218|swahc; gene_id MSTRG.5914; transcript_id MSTRG.5914.14;
chr2	transdecoder	CDS	73564657	73564801	.	+	0	gene_name 98058218|swahc; gene_id MSTRG.5914; transcript_id MSTRG.5914.15;
chr2	transdecoder	CDS	73564657	73564801	.	+	0	gene_name 98058218|swahc; gene_id MSTRG.5914; transcript_id MSTRG.5914.16;
chr2	transdecoder	CDS	73564657	73564801	.	+	0	gene_name 98058218|swahc; gene_id MSTRG.5914; transcript_id MSTRG.5914.17;
chr2	transdecoder	CDS	73564657	73564801	.	+	0	gene_name 98058218|swahc; gene_id MSTRG.5914; transcript_id MSTRG.5914.18;
chr2	transdecoder	CDS	73564657	73564801	.	+	0	gene_name 98058218|swahc; gene_id MSTRG.5914; transcript_id MSTRG.5914.19;
chr2	transdecoder	CDS	73564657	73564801	.	+	0	gene_name 98058218|swahc; gene_id MSTRG.5914; transcript_id MSTRG.5914.2;
chr2	transdecoder	CDS	73564657	73564801	.	+	0	gene_name 98058218|swahc; gene_id MSTRG.5914; transcript_id MSTRG.5914.20;
chr2	transdecoder	CDS	73564657	73564801	.	+	0	gene_name 98058218|swahc; gene_id MSTRG.5914; transcript_id MSTRG.5914.21;
chr2	transdecoder	CDS	73564657	73564801	.	+	0	gene_name 98058218|swahc; gene_id MSTRG.5914; transcript_id MSTRG.5914.22;
chr2	transdecoder	CDS	73564657	73564801	.	+	0	gene_name 98058218|swahc; gene_id MSTRG.5914; transcript_id MSTRG.5914.23;
chr2	transdecoder	CDS	73564657	73564801	.	+	0	gene_name 98058218|swahc; gene_id MSTRG.5914; transcript_id MSTRG.5914.24;
chr2	transdecoder	CDS	73564657	73564801	.	+	0	gene_name 98058218|swahc; gene_id MSTRG.5914; transcript_id MSTRG.5914.3;
chr2	transdecoder	CDS	73564657	73564801	.	+	0	gene_name 98058218|swahc; gene_id MSTRG.5914; transcript_id MSTRG.5914.4;
chr2	transdecoder	CDS	73564657	73564801	.	+	0	gene_name 98058218|swahc; gene_id MSTRG.5914; transcript_id MSTRG.5914.5;
chr2	transdecoder	CDS	73564657	73564801	.	+	0	gene_name 98058218|swahc; gene_id MSTRG.5914; transcript_id MSTRG.5914.6;
chr2	transdecoder	CDS	73564657	73564801	.	+	0	gene_name 98058218|swahc; gene_id MSTRG.5914; transcript_id MSTRG.5914.7;
chr2	transdecoder	CDS	73564657	73564801	.	+	0	gene_name 98058218|swahc; gene_id MSTRG.5914; transcript_id MSTRG.5914.8;
chr2	transdecoder	CDS	73564657	73564801	.	+	0	gene_name 98058218|swahc; gene_id MSTRG.5914; transcript_id MSTRG.5914.9;
chr2	transdecoder	CDS	73565336	73565397	.	+	2	gene_name 98058218|swahc; gene_id MSTRG.5914; transcript_id MSTRG.5914.1;
chr2	transdecoder	CDS	73565336	73565397	.	+	2	gene_name 98058218|swahc; gene_id MSTRG.5914; transcript_id MSTRG.5914.10;
chr2	transdecoder	CDS	73565336	73565397	.	+	2	gene_name 98058218|swahc; gene_id MSTRG.5914; transcript_id MSTRG.5914.11;
chr2	transdecoder	CDS	73565336	73565397	.	+	2	gene_name 98058218|swahc; gene_id MSTRG.5914; transcript_id MSTRG.5914.12;
chr2	transdecoder	CDS	73565336	73565397	.	+	2	gene_name 98058218|swahc; gene_id MSTRG.5914; transcript_id MSTRG.5914.13;
chr2	transdecoder	CDS	73565336	73565397	.	+	2	gene_name 98058218|swahc; gene_id MSTRG.5914; transcript_id MSTRG.5914.14;
chr2	transdecoder	CDS	73565336	73565397	.	+	2	gene_name 98058218|swahc; gene_id MSTRG.5914; transcript_id MSTRG.5914.15;
chr2	transdecoder	CDS	73565336	73565397	.	+	2	gene_name 98058218|swahc; gene_id MSTRG.5914; transcript_id MSTRG.5914.16;
chr2	transdecoder	CDS	73565336	73565397	.	+	2	gene_name 98058218|swahc; gene_id MSTRG.5914; transcript_id MSTRG.5914.17;
chr2	transdecoder	CDS	73565336	73565397	.	+	2	gene_name 98058218|swahc; gene_id MSTRG.5914; transcript_id MSTRG.5914.18;
chr2	transdecoder	CDS	73565336	73565397	.	+	2	gene_name 98058218|swahc; gene_id MSTRG.5914; transcript_id MSTRG.5914.19;
chr2	transdecoder	CDS	73565336	73565397	.	+	2	gene_name 98058218|swahc; gene_id MSTRG.5914; transcript_id MSTRG.5914.2;
chr2	transdecoder	CDS	73565336	73565397	.	+	2	gene_name 98058218|swahc; gene_id MSTRG.5914; transcript_id MSTRG.5914.20;
chr2	transdecoder	CDS	73565336	73565397	.	+	2	gene_name 98058218|swahc; gene_id MSTRG.5914; transcript_id MSTRG.5914.21;
chr2	transdecoder	CDS	73565336	73565397	.	+	2	gene_name 98058218|swahc; gene_id MSTRG.5914; transcript_id MSTRG.5914.22;
chr2	transdecoder	CDS	73565336	73565397	.	+	2	gene_name 98058218|swahc; gene_id MSTRG.5914; transcript_id MSTRG.5914.23;
chr2	transdecoder	CDS	73565336	73565397	.	+	2	gene_name 98058218|swahc; gene_id MSTRG.5914; transcript_id MSTRG.5914.24;
chr2	transdecoder	CDS	73565336	73565397	.	+	2	gene_name 98058218|swahc; gene_id MSTRG.5914; transcript_id MSTRG.5914.3;
chr2	transdecoder	CDS	73565336	73565397	.	+	2	gene_name 98058218|swahc; gene_id MSTRG.5914; transcript_id MSTRG.5914.4;
chr2	transdecoder	CDS	73565336	73565397	.	+	2	gene_name 98058218|swahc; gene_id MSTRG.5914; transcript_id MSTRG.5914.5;
chr2	transdecoder	CDS	73565336	73565397	.	+	2	gene_name 98058218|swahc; gene_id MSTRG.5914; transcript_id MSTRG.5914.6;
chr2	transdecoder	CDS	73565336	73565397	.	+	2	gene_name 98058218|swahc; gene_id MSTRG.5914; transcript_id MSTRG.5914.7;
chr2	transdecoder	CDS	73565336	73565397	.	+	2	gene_name 98058218|swahc; gene_id MSTRG.5914; transcript_id MSTRG.5914.8;
chr2	transdecoder	CDS	73565336	73565397	.	+	2	gene_name 98058218|swahc; gene_id MSTRG.5914; transcript_id MSTRG.5914.9;
chr2	transdecoder	exon	73565336	73565397	.	+	.	gene_name 98058218|swahc; gene_id MSTRG.5914; transcript_id MSTRG.5914.1;
chr2	transdecoder	exon	73565336	73565397	.	+	.	gene_name 98058218|swahc; gene_id MSTRG.5914; transcript_id MSTRG.5914.10;
chr2	transdecoder	exon	73565336	73565397	.	+	.	gene_name 98058218|swahc; gene_id MSTRG.5914; transcript_id MSTRG.5914.11;
chr2	transdecoder	exon	73565336	73565397	.	+	.	gene_name 98058218|swahc; gene_id MSTRG.5914; transcript_id MSTRG.5914.12;
chr2	transdecoder	exon	73565336	73565397	.	+	.	gene_name 98058218|swahc; gene_id MSTRG.5914; transcript_id MSTRG.5914.13;
chr2	transdecoder	exon	73565336	73565397	.	+	.	gene_name 98058218|swahc; gene_id MSTRG.5914; transcript_id MSTRG.5914.14;
chr2	transdecoder	exon	73565336	73565397	.	+	.	gene_name 98058218|swahc; gene_id MSTRG.5914; transcript_id MSTRG.5914.15;
chr2	transdecoder	exon	73565336	73565397	.	+	.	gene_name 98058218|swahc; gene_id MSTRG.5914; transcript_id MSTRG.5914.16;
chr2	transdecoder	exon	73565336	73565397	.	+	.	gene_name 98058218|swahc; gene_id MSTRG.5914; transcript_id MSTRG.5914.17;
chr2	transdecoder	exon	73565336	73565397	.	+	.	gene_name 98058218|swahc; gene_id MSTRG.5914; transcript_id MSTRG.5914.18;
chr2	transdecoder	exon	73565336	73565397	.	+	.	gene_name 98058218|swahc; gene_id MSTRG.5914; transcript_id MSTRG.5914.19;
chr2	transdecoder	exon	73565336	73565397	.	+	.	gene_name 98058218|swahc; gene_id MSTRG.5914; transcript_id MSTRG.5914.2;
chr2	transdecoder	exon	73565336	73565397	.	+	.	gene_name 98058218|swahc; gene_id MSTRG.5914; transcript_id MSTRG.5914.20;
chr2	transdecoder	exon	73565336	73565397	.	+	.	gene_name 98058218|swahc; gene_id MSTRG.5914; transcript_id MSTRG.5914.21;
chr2	transdecoder	exon	73565336	73565397	.	+	.	gene_name 98058218|swahc; gene_id MSTRG.5914; transcript_id MSTRG.5914.22;
chr2	transdecoder	exon	73565336	73565397	.	+	.	gene_name 98058218|swahc; gene_id MSTRG.5914; transcript_id MSTRG.5914.23;
chr2	transdecoder	exon	73565336	73565397	.	+	.	gene_name 98058218|swahc; gene_id MSTRG.5914; transcript_id MSTRG.5914.24;
chr2	transdecoder	exon	73565336	73565397	.	+	.	gene_name 98058218|swahc; gene_id MSTRG.5914; transcript_id MSTRG.5914.3;
chr2	transdecoder	exon	73565336	73565397	.	+	.	gene_name 98058218|swahc; gene_id MSTRG.5914; transcript_id MSTRG.5914.4;
chr2	transdecoder	exon	73565336	73565397	.	+	.	gene_name 98058218|swahc; gene_id MSTRG.5914; transcript_id MSTRG.5914.5;
chr2	transdecoder	exon	73565336	73565397	.	+	.	gene_name 98058218|swahc; gene_id MSTRG.5914; transcript_id MSTRG.5914.6;
chr2	transdecoder	exon	73565336	73565397	.	+	.	gene_name 98058218|swahc; gene_id MSTRG.5914; transcript_id MSTRG.5914.7;
chr2	transdecoder	exon	73565336	73565397	.	+	.	gene_name 98058218|swahc; gene_id MSTRG.5914; transcript_id MSTRG.5914.8;
chr2	transdecoder	exon	73565336	73565397	.	+	.	gene_name 98058218|swahc; gene_id MSTRG.5914; transcript_id MSTRG.5914.9;
chr2	transdecoder	CDS	73565445	73565531	.	+	0	gene_name 98058218|swahc; gene_id MSTRG.5914; transcript_id MSTRG.5914.1;
chr2	transdecoder	CDS	73565445	73565531	.	+	0	gene_name 98058218|swahc; gene_id MSTRG.5914; transcript_id MSTRG.5914.10;
chr2	transdecoder	CDS	73565445	73565531	.	+	0	gene_name 98058218|swahc; gene_id MSTRG.5914; transcript_id MSTRG.5914.11;
chr2	transdecoder	CDS	73565445	73565531	.	+	0	gene_name 98058218|swahc; gene_id MSTRG.5914; transcript_id MSTRG.5914.12;
chr2	transdecoder	CDS	73565445	73565531	.	+	0	gene_name 98058218|swahc; gene_id MSTRG.5914; transcript_id MSTRG.5914.13;
chr2	transdecoder	CDS	73565445	73565531	.	+	0	gene_name 98058218|swahc; gene_id MSTRG.5914; transcript_id MSTRG.5914.14;
chr2	transdecoder	CDS	73565445	73565531	.	+	0	gene_name 98058218|swahc; gene_id MSTRG.5914; transcript_id MSTRG.5914.15;
chr2	transdecoder	CDS	73565445	73565531	.	+	0	gene_name 98058218|swahc; gene_id MSTRG.5914; transcript_id MSTRG.5914.16;
chr2	transdecoder	CDS	73565445	73565531	.	+	0	gene_name 98058218|swahc; gene_id MSTRG.5914; transcript_id MSTRG.5914.17;
chr2	transdecoder	CDS	73565445	73565531	.	+	0	gene_name 98058218|swahc; gene_id MSTRG.5914; transcript_id MSTRG.5914.18;
chr2	transdecoder	CDS	73565445	73565531	.	+	0	gene_name 98058218|swahc; gene_id MSTRG.5914; transcript_id MSTRG.5914.19;
chr2	transdecoder	CDS	73565445	73565531	.	+	0	gene_name 98058218|swahc; gene_id MSTRG.5914; transcript_id MSTRG.5914.2;
chr2	transdecoder	CDS	73565445	73565531	.	+	0	gene_name 98058218|swahc; gene_id MSTRG.5914; transcript_id MSTRG.5914.20;
chr2	transdecoder	CDS	73565445	73565531	.	+	0	gene_name 98058218|swahc; gene_id MSTRG.5914; transcript_id MSTRG.5914.21;
chr2	transdecoder	CDS	73565445	73565531	.	+	0	gene_name 98058218|swahc; gene_id MSTRG.5914; transcript_id MSTRG.5914.22;
chr2	transdecoder	CDS	73565445	73565531	.	+	0	gene_name 98058218|swahc; gene_id MSTRG.5914; transcript_id MSTRG.5914.23;
chr2	transdecoder	CDS	73565445	73565531	.	+	0	gene_name 98058218|swahc; gene_id MSTRG.5914; transcript_id MSTRG.5914.24;
chr2	transdecoder	CDS	73565445	73565531	.	+	0	gene_name 98058218|swahc; gene_id MSTRG.5914; transcript_id MSTRG.5914.3;
chr2	transdecoder	CDS	73565445	73565531	.	+	0	gene_name 98058218|swahc; gene_id MSTRG.5914; transcript_id MSTRG.5914.4;
chr2	transdecoder	CDS	73565445	73565531	.	+	0	gene_name 98058218|swahc; gene_id MSTRG.5914; transcript_id MSTRG.5914.5;
chr2	transdecoder	CDS	73565445	73565531	.	+	0	gene_name 98058218|swahc; gene_id MSTRG.5914; transcript_id MSTRG.5914.6;
chr2	transdecoder	CDS	73565445	73565531	.	+	0	gene_name 98058218|swahc; gene_id MSTRG.5914; transcript_id MSTRG.5914.7;
chr2	transdecoder	CDS	73565445	73565531	.	+	0	gene_name 98058218|swahc; gene_id MSTRG.5914; transcript_id MSTRG.5914.8;
chr2	transdecoder	CDS	73565445	73565531	.	+	0	gene_name 98058218|swahc; gene_id MSTRG.5914; transcript_id MSTRG.5914.9;
chr2	transdecoder	exon	73565445	73565531	.	+	.	gene_name 98058218|swahc; gene_id MSTRG.5914; transcript_id MSTRG.5914.1;
chr2	transdecoder	exon	73565445	73565531	.	+	.	gene_name 98058218|swahc; gene_id MSTRG.5914; transcript_id MSTRG.5914.10;
chr2	transdecoder	exon	73565445	73565531	.	+	.	gene_name 98058218|swahc; gene_id MSTRG.5914; transcript_id MSTRG.5914.11;
chr2	transdecoder	exon	73565445	73565531	.	+	.	gene_name 98058218|swahc; gene_id MSTRG.5914; transcript_id MSTRG.5914.12;
chr2	transdecoder	exon	73565445	73565531	.	+	.	gene_name 98058218|swahc; gene_id MSTRG.5914; transcript_id MSTRG.5914.13;
chr2	transdecoder	exon	73565445	73565531	.	+	.	gene_name 98058218|swahc; gene_id MSTRG.5914; transcript_id MSTRG.5914.14;
chr2	transdecoder	exon	73565445	73565531	.	+	.	gene_name 98058218|swahc; gene_id MSTRG.5914; transcript_id MSTRG.5914.15;
chr2	transdecoder	exon	73565445	73565531	.	+	.	gene_name 98058218|swahc; gene_id MSTRG.5914; transcript_id MSTRG.5914.16;
chr2	transdecoder	exon	73565445	73565531	.	+	.	gene_name 98058218|swahc; gene_id MSTRG.5914; transcript_id MSTRG.5914.17;
chr2	transdecoder	exon	73565445	73565531	.	+	.	gene_name 98058218|swahc; gene_id MSTRG.5914; transcript_id MSTRG.5914.18;
chr2	transdecoder	exon	73565445	73565531	.	+	.	gene_name 98058218|swahc; gene_id MSTRG.5914; transcript_id MSTRG.5914.19;
chr2	transdecoder	exon	73565445	73565531	.	+	.	gene_name 98058218|swahc; gene_id MSTRG.5914; transcript_id MSTRG.5914.2;
chr2	transdecoder	exon	73565445	73565531	.	+	.	gene_name 98058218|swahc; gene_id MSTRG.5914; transcript_id MSTRG.5914.20;
chr2	transdecoder	exon	73565445	73565531	.	+	.	gene_name 98058218|swahc; gene_id MSTRG.5914; transcript_id MSTRG.5914.21;
chr2	transdecoder	exon	73565445	73565531	.	+	.	gene_name 98058218|swahc; gene_id MSTRG.5914; transcript_id MSTRG.5914.22;
chr2	transdecoder	exon	73565445	73565531	.	+	.	gene_name 98058218|swahc; gene_id MSTRG.5914; transcript_id MSTRG.5914.23;
chr2	transdecoder	exon	73565445	73565531	.	+	.	gene_name 98058218|swahc; gene_id MSTRG.5914; transcript_id MSTRG.5914.24;
chr2	transdecoder	exon	73565445	73565531	.	+	.	gene_name 98058218|swahc; gene_id MSTRG.5914; transcript_id MSTRG.5914.3;
chr2	transdecoder	exon	73565445	73565531	.	+	.	gene_name 98058218|swahc; gene_id MSTRG.5914; transcript_id MSTRG.5914.4;
chr2	transdecoder	exon	73565445	73565531	.	+	.	gene_name 98058218|swahc; gene_id MSTRG.5914; transcript_id MSTRG.5914.5;
chr2	transdecoder	exon	73565445	73565531	.	+	.	gene_name 98058218|swahc; gene_id MSTRG.5914; transcript_id MSTRG.5914.6;
chr2	transdecoder	exon	73565445	73565531	.	+	.	gene_name 98058218|swahc; gene_id MSTRG.5914; transcript_id MSTRG.5914.7;
chr2	transdecoder	exon	73565445	73565531	.	+	.	gene_name 98058218|swahc; gene_id MSTRG.5914; transcript_id MSTRG.5914.8;
chr2	transdecoder	exon	73565445	73565531	.	+	.	gene_name 98058218|swahc; gene_id MSTRG.5914; transcript_id MSTRG.5914.9;
chr2	transdecoder	CDS	73565583	73565633	.	+	0	gene_name 98058218|swahc; gene_id MSTRG.5914; transcript_id MSTRG.5914.1;
chr2	transdecoder	CDS	73565583	73565633	.	+	0	gene_name 98058218|swahc; gene_id MSTRG.5914; transcript_id MSTRG.5914.10;
chr2	transdecoder	CDS	73565583	73565633	.	+	0	gene_name 98058218|swahc; gene_id MSTRG.5914; transcript_id MSTRG.5914.11;
chr2	transdecoder	CDS	73565583	73565633	.	+	0	gene_name 98058218|swahc; gene_id MSTRG.5914; transcript_id MSTRG.5914.12;
chr2	transdecoder	CDS	73565583	73565633	.	+	0	gene_name 98058218|swahc; gene_id MSTRG.5914; transcript_id MSTRG.5914.13;
chr2	transdecoder	CDS	73565583	73565633	.	+	0	gene_name 98058218|swahc; gene_id MSTRG.5914; transcript_id MSTRG.5914.14;
chr2	transdecoder	CDS	73565583	73565633	.	+	0	gene_name 98058218|swahc; gene_id MSTRG.5914; transcript_id MSTRG.5914.15;
chr2	transdecoder	CDS	73565583	73565633	.	+	0	gene_name 98058218|swahc; gene_id MSTRG.5914; transcript_id MSTRG.5914.16;
chr2	transdecoder	CDS	73565583	73565633	.	+	0	gene_name 98058218|swahc; gene_id MSTRG.5914; transcript_id MSTRG.5914.17;
chr2	transdecoder	CDS	73565583	73565633	.	+	0	gene_name 98058218|swahc; gene_id MSTRG.5914; transcript_id MSTRG.5914.18;
chr2	transdecoder	CDS	73565583	73565633	.	+	0	gene_name 98058218|swahc; gene_id MSTRG.5914; transcript_id MSTRG.5914.19;
chr2	transdecoder	CDS	73565583	73565633	.	+	0	gene_name 98058218|swahc; gene_id MSTRG.5914; transcript_id MSTRG.5914.2;
chr2	transdecoder	CDS	73565583	73565633	.	+	0	gene_name 98058218|swahc; gene_id MSTRG.5914; transcript_id MSTRG.5914.20;
chr2	transdecoder	CDS	73565583	73565633	.	+	0	gene_name 98058218|swahc; gene_id MSTRG.5914; transcript_id MSTRG.5914.21;
chr2	transdecoder	CDS	73565583	73565633	.	+	0	gene_name 98058218|swahc; gene_id MSTRG.5914; transcript_id MSTRG.5914.22;
chr2	transdecoder	CDS	73565583	73565633	.	+	0	gene_name 98058218|swahc; gene_id MSTRG.5914; transcript_id MSTRG.5914.23;
chr2	transdecoder	CDS	73565583	73565633	.	+	0	gene_name 98058218|swahc; gene_id MSTRG.5914; transcript_id MSTRG.5914.24;
chr2	transdecoder	CDS	73565583	73565633	.	+	0	gene_name 98058218|swahc; gene_id MSTRG.5914; transcript_id MSTRG.5914.3;
chr2	transdecoder	CDS	73565583	73565633	.	+	0	gene_name 98058218|swahc; gene_id MSTRG.5914; transcript_id MSTRG.5914.4;
chr2	transdecoder	CDS	73565583	73565633	.	+	0	gene_name 98058218|swahc; gene_id MSTRG.5914; transcript_id MSTRG.5914.5;
chr2	transdecoder	CDS	73565583	73565633	.	+	0	gene_name 98058218|swahc; gene_id MSTRG.5914; transcript_id MSTRG.5914.6;
chr2	transdecoder	CDS	73565583	73565633	.	+	0	gene_name 98058218|swahc; gene_id MSTRG.5914; transcript_id MSTRG.5914.7;
chr2	transdecoder	CDS	73565583	73565633	.	+	0	gene_name 98058218|swahc; gene_id MSTRG.5914; transcript_id MSTRG.5914.8;
chr2	transdecoder	CDS	73565583	73565633	.	+	0	gene_name 98058218|swahc; gene_id MSTRG.5914; transcript_id MSTRG.5914.9;
chr2	transdecoder	exon	73565583	73565633	.	+	.	gene_name 98058218|swahc; gene_id MSTRG.5914; transcript_id MSTRG.5914.1;
chr2	transdecoder	exon	73565583	73565633	.	+	.	gene_name 98058218|swahc; gene_id MSTRG.5914; transcript_id MSTRG.5914.10;
chr2	transdecoder	exon	73565583	73565633	.	+	.	gene_name 98058218|swahc; gene_id MSTRG.5914; transcript_id MSTRG.5914.11;
chr2	transdecoder	exon	73565583	73565633	.	+	.	gene_name 98058218|swahc; gene_id MSTRG.5914; transcript_id MSTRG.5914.12;
chr2	transdecoder	exon	73565583	73565633	.	+	.	gene_name 98058218|swahc; gene_id MSTRG.5914; transcript_id MSTRG.5914.13;
chr2	transdecoder	exon	73565583	73565633	.	+	.	gene_name 98058218|swahc; gene_id MSTRG.5914; transcript_id MSTRG.5914.14;
chr2	transdecoder	exon	73565583	73565633	.	+	.	gene_name 98058218|swahc; gene_id MSTRG.5914; transcript_id MSTRG.5914.15;
chr2	transdecoder	exon	73565583	73565633	.	+	.	gene_name 98058218|swahc; gene_id MSTRG.5914; transcript_id MSTRG.5914.16;
chr2	transdecoder	exon	73565583	73565633	.	+	.	gene_name 98058218|swahc; gene_id MSTRG.5914; transcript_id MSTRG.5914.17;
chr2	transdecoder	exon	73565583	73565633	.	+	.	gene_name 98058218|swahc; gene_id MSTRG.5914; transcript_id MSTRG.5914.18;
chr2	transdecoder	exon	73565583	73565633	.	+	.	gene_name 98058218|swahc; gene_id MSTRG.5914; transcript_id MSTRG.5914.19;
chr2	transdecoder	exon	73565583	73565633	.	+	.	gene_name 98058218|swahc; gene_id MSTRG.5914; transcript_id MSTRG.5914.2;
chr2	transdecoder	exon	73565583	73565633	.	+	.	gene_name 98058218|swahc; gene_id MSTRG.5914; transcript_id MSTRG.5914.20;
chr2	transdecoder	exon	73565583	73565633	.	+	.	gene_name 98058218|swahc; gene_id MSTRG.5914; transcript_id MSTRG.5914.21;
chr2	transdecoder	exon	73565583	73565633	.	+	.	gene_name 98058218|swahc; gene_id MSTRG.5914; transcript_id MSTRG.5914.22;
chr2	transdecoder	exon	73565583	73565633	.	+	.	gene_name 98058218|swahc; gene_id MSTRG.5914; transcript_id MSTRG.5914.23;
chr2	transdecoder	exon	73565583	73565633	.	+	.	gene_name 98058218|swahc; gene_id MSTRG.5914; transcript_id MSTRG.5914.24;
chr2	transdecoder	exon	73565583	73565633	.	+	.	gene_name 98058218|swahc; gene_id MSTRG.5914; transcript_id MSTRG.5914.3;
chr2	transdecoder	exon	73565583	73565633	.	+	.	gene_name 98058218|swahc; gene_id MSTRG.5914; transcript_id MSTRG.5914.4;
chr2	transdecoder	exon	73565583	73565633	.	+	.	gene_name 98058218|swahc; gene_id MSTRG.5914; transcript_id MSTRG.5914.5;
chr2	transdecoder	exon	73565583	73565633	.	+	.	gene_name 98058218|swahc; gene_id MSTRG.5914; transcript_id MSTRG.5914.6;
chr2	transdecoder	exon	73565583	73565633	.	+	.	gene_name 98058218|swahc; gene_id MSTRG.5914; transcript_id MSTRG.5914.7;
chr2	transdecoder	exon	73565583	73565633	.	+	.	gene_name 98058218|swahc; gene_id MSTRG.5914; transcript_id MSTRG.5914.8;
chr2	transdecoder	exon	73565583	73565633	.	+	.	gene_name 98058218|swahc; gene_id MSTRG.5914; transcript_id MSTRG.5914.9;
chr2	transdecoder	CDS	73591007	73591150	.	+	0	gene_name 98058218|swahc; gene_id MSTRG.5914; transcript_id MSTRG.5914.1;
chr2	transdecoder	CDS	73591007	73591150	.	+	0	gene_name 98058218|swahc; gene_id MSTRG.5914; transcript_id MSTRG.5914.15;
chr2	transdecoder	CDS	73591007	73591150	.	+	0	gene_name 98058218|swahc; gene_id MSTRG.5914; transcript_id MSTRG.5914.17;
chr2	transdecoder	CDS	73591007	73591150	.	+	0	gene_name 98058218|swahc; gene_id MSTRG.5914; transcript_id MSTRG.5914.18;
chr2	transdecoder	CDS	73591007	73591150	.	+	0	gene_name 98058218|swahc; gene_id MSTRG.5914; transcript_id MSTRG.5914.2;
chr2	transdecoder	CDS	73591007	73591150	.	+	0	gene_name 98058218|swahc; gene_id MSTRG.5914; transcript_id MSTRG.5914.20;
chr2	transdecoder	CDS	73591007	73591150	.	+	0	gene_name 98058218|swahc; gene_id MSTRG.5914; transcript_id MSTRG.5914.22;
chr2	transdecoder	CDS	73591007	73591150	.	+	0	gene_name 98058218|swahc; gene_id MSTRG.5914; transcript_id MSTRG.5914.24;
chr2	transdecoder	CDS	73591007	73591150	.	+	0	gene_name 98058218|swahc; gene_id MSTRG.5914; transcript_id MSTRG.5914.3;
chr2	transdecoder	CDS	73591007	73591150	.	+	0	gene_name 98058218|swahc; gene_id MSTRG.5914; transcript_id MSTRG.5914.4;
chr2	transdecoder	CDS	73591007	73591150	.	+	0	gene_name 98058218|swahc; gene_id MSTRG.5914; transcript_id MSTRG.5914.5;
chr2	transdecoder	CDS	73591007	73591150	.	+	0	gene_name 98058218|swahc; gene_id MSTRG.5914; transcript_id MSTRG.5914.6;
chr2	transdecoder	CDS	73591007	73591150	.	+	0	gene_name 98058218|swahc; gene_id MSTRG.5914; transcript_id MSTRG.5914.7;
chr2	transdecoder	CDS	73591007	73591150	.	+	0	gene_name 98058218|swahc; gene_id MSTRG.5914; transcript_id MSTRG.5914.8;
chr2	transdecoder	CDS	73591007	73591150	.	+	0	gene_name 98058218|swahc; gene_id MSTRG.5914; transcript_id MSTRG.5914.9;
chr2	transdecoder	exon	73591007	73591150	.	+	.	gene_name 98058218|swahc; gene_id MSTRG.5914; transcript_id MSTRG.5914.1;
chr2	transdecoder	exon	73591007	73591150	.	+	.	gene_name 98058218|swahc; gene_id MSTRG.5914; transcript_id MSTRG.5914.15;
chr2	transdecoder	exon	73591007	73591150	.	+	.	gene_name 98058218|swahc; gene_id MSTRG.5914; transcript_id MSTRG.5914.17;
chr2	transdecoder	exon	73591007	73591150	.	+	.	gene_name 98058218|swahc; gene_id MSTRG.5914; transcript_id MSTRG.5914.18;
chr2	transdecoder	exon	73591007	73591150	.	+	.	gene_name 98058218|swahc; gene_id MSTRG.5914; transcript_id MSTRG.5914.2;
chr2	transdecoder	exon	73591007	73591150	.	+	.	gene_name 98058218|swahc; gene_id MSTRG.5914; transcript_id MSTRG.5914.20;
chr2	transdecoder	exon	73591007	73591150	.	+	.	gene_name 98058218|swahc; gene_id MSTRG.5914; transcript_id MSTRG.5914.22;
chr2	transdecoder	exon	73591007	73591150	.	+	.	gene_name 98058218|swahc; gene_id MSTRG.5914; transcript_id MSTRG.5914.24;
chr2	transdecoder	exon	73591007	73591150	.	+	.	gene_name 98058218|swahc; gene_id MSTRG.5914; transcript_id MSTRG.5914.3;
chr2	transdecoder	exon	73591007	73591150	.	+	.	gene_name 98058218|swahc; gene_id MSTRG.5914; transcript_id MSTRG.5914.4;
chr2	transdecoder	exon	73591007	73591150	.	+	.	gene_name 98058218|swahc; gene_id MSTRG.5914; transcript_id MSTRG.5914.5;
chr2	transdecoder	exon	73591007	73591150	.	+	.	gene_name 98058218|swahc; gene_id MSTRG.5914; transcript_id MSTRG.5914.6;
chr2	transdecoder	exon	73591007	73591150	.	+	.	gene_name 98058218|swahc; gene_id MSTRG.5914; transcript_id MSTRG.5914.7;
chr2	transdecoder	exon	73591007	73591150	.	+	.	gene_name 98058218|swahc; gene_id MSTRG.5914; transcript_id MSTRG.5914.8;
chr2	transdecoder	exon	73591007	73591150	.	+	.	gene_name 98058218|swahc; gene_id MSTRG.5914; transcript_id MSTRG.5914.9;
chr2	transdecoder	CDS	73591007	73591297	.	+	0	gene_name 98058218|swahc; gene_id MSTRG.5914; transcript_id MSTRG.5914.10;
chr2	transdecoder	CDS	73591007	73591297	.	+	0	gene_name 98058218|swahc; gene_id MSTRG.5914; transcript_id MSTRG.5914.11;
chr2	transdecoder	CDS	73591007	73591297	.	+	0	gene_name 98058218|swahc; gene_id MSTRG.5914; transcript_id MSTRG.5914.12;
chr2	transdecoder	CDS	73591007	73591297	.	+	0	gene_name 98058218|swahc; gene_id MSTRG.5914; transcript_id MSTRG.5914.13;
chr2	transdecoder	CDS	73591007	73591297	.	+	0	gene_name 98058218|swahc; gene_id MSTRG.5914; transcript_id MSTRG.5914.14;
chr2	transdecoder	CDS	73591007	73591297	.	+	0	gene_name 98058218|swahc; gene_id MSTRG.5914; transcript_id MSTRG.5914.16;
chr2	transdecoder	CDS	73591007	73591297	.	+	0	gene_name 98058218|swahc; gene_id MSTRG.5914; transcript_id MSTRG.5914.19;
chr2	transdecoder	CDS	73591007	73591297	.	+	0	gene_name 98058218|swahc; gene_id MSTRG.5914; transcript_id MSTRG.5914.21;
chr2	transdecoder	CDS	73591007	73591297	.	+	0	gene_name 98058218|swahc; gene_id MSTRG.5914; transcript_id MSTRG.5914.23;
chr2	transdecoder	exon	73591007	73591297	.	+	.	gene_name 98058218|swahc; gene_id MSTRG.5914; transcript_id MSTRG.5914.10;
chr2	transdecoder	exon	73591007	73591297	.	+	.	gene_name 98058218|swahc; gene_id MSTRG.5914; transcript_id MSTRG.5914.11;
chr2	transdecoder	exon	73591007	73591297	.	+	.	gene_name 98058218|swahc; gene_id MSTRG.5914; transcript_id MSTRG.5914.12;
chr2	transdecoder	exon	73591007	73591297	.	+	.	gene_name 98058218|swahc; gene_id MSTRG.5914; transcript_id MSTRG.5914.13;
chr2	transdecoder	exon	73591007	73591297	.	+	.	gene_name 98058218|swahc; gene_id MSTRG.5914; transcript_id MSTRG.5914.14;
chr2	transdecoder	exon	73591007	73591297	.	+	.	gene_name 98058218|swahc; gene_id MSTRG.5914; transcript_id MSTRG.5914.16;
chr2	transdecoder	exon	73591007	73591297	.	+	.	gene_name 98058218|swahc; gene_id MSTRG.5914; transcript_id MSTRG.5914.19;
chr2	transdecoder	exon	73591007	73591297	.	+	.	gene_name 98058218|swahc; gene_id MSTRG.5914; transcript_id MSTRG.5914.21;
chr2	transdecoder	exon	73591007	73591297	.	+	.	gene_name 98058218|swahc; gene_id MSTRG.5914; transcript_id MSTRG.5914.23;
chr2	transdecoder	CDS	73591839	73591937	.	+	0	gene_name 98058218|swahc; gene_id MSTRG.5914; transcript_id MSTRG.5914.1;
chr2	transdecoder	CDS	73591839	73591937	.	+	0	gene_name 98058218|swahc; gene_id MSTRG.5914; transcript_id MSTRG.5914.10;
chr2	transdecoder	CDS	73591839	73591937	.	+	0	gene_name 98058218|swahc; gene_id MSTRG.5914; transcript_id MSTRG.5914.11;
chr2	transdecoder	CDS	73591839	73591937	.	+	0	gene_name 98058218|swahc; gene_id MSTRG.5914; transcript_id MSTRG.5914.12;
chr2	transdecoder	CDS	73591839	73591937	.	+	0	gene_name 98058218|swahc; gene_id MSTRG.5914; transcript_id MSTRG.5914.13;
chr2	transdecoder	CDS	73591839	73591937	.	+	0	gene_name 98058218|swahc; gene_id MSTRG.5914; transcript_id MSTRG.5914.14;
chr2	transdecoder	CDS	73591839	73591937	.	+	0	gene_name 98058218|swahc; gene_id MSTRG.5914; transcript_id MSTRG.5914.15;
chr2	transdecoder	CDS	73591839	73591937	.	+	0	gene_name 98058218|swahc; gene_id MSTRG.5914; transcript_id MSTRG.5914.16;
chr2	transdecoder	CDS	73591839	73591937	.	+	0	gene_name 98058218|swahc; gene_id MSTRG.5914; transcript_id MSTRG.5914.17;
chr2	transdecoder	CDS	73591839	73591937	.	+	0	gene_name 98058218|swahc; gene_id MSTRG.5914; transcript_id MSTRG.5914.18;
chr2	transdecoder	CDS	73591839	73591937	.	+	0	gene_name 98058218|swahc; gene_id MSTRG.5914; transcript_id MSTRG.5914.19;
chr2	transdecoder	CDS	73591839	73591937	.	+	0	gene_name 98058218|swahc; gene_id MSTRG.5914; transcript_id MSTRG.5914.2;
chr2	transdecoder	CDS	73591839	73591937	.	+	0	gene_name 98058218|swahc; gene_id MSTRG.5914; transcript_id MSTRG.5914.20;
chr2	transdecoder	CDS	73591839	73591937	.	+	0	gene_name 98058218|swahc; gene_id MSTRG.5914; transcript_id MSTRG.5914.21;
chr2	transdecoder	CDS	73591839	73591937	.	+	0	gene_name 98058218|swahc; gene_id MSTRG.5914; transcript_id MSTRG.5914.22;
chr2	transdecoder	CDS	73591839	73591937	.	+	0	gene_name 98058218|swahc; gene_id MSTRG.5914; transcript_id MSTRG.5914.23;
chr2	transdecoder	CDS	73591839	73591937	.	+	0	gene_name 98058218|swahc; gene_id MSTRG.5914; transcript_id MSTRG.5914.24;
chr2	transdecoder	CDS	73591839	73591937	.	+	0	gene_name 98058218|swahc; gene_id MSTRG.5914; transcript_id MSTRG.5914.3;
chr2	transdecoder	CDS	73591839	73591937	.	+	0	gene_name 98058218|swahc; gene_id MSTRG.5914; transcript_id MSTRG.5914.4;
chr2	transdecoder	CDS	73591839	73591937	.	+	0	gene_name 98058218|swahc; gene_id MSTRG.5914; transcript_id MSTRG.5914.5;
chr2	transdecoder	CDS	73591839	73591937	.	+	0	gene_name 98058218|swahc; gene_id MSTRG.5914; transcript_id MSTRG.5914.6;
chr2	transdecoder	CDS	73591839	73591937	.	+	0	gene_name 98058218|swahc; gene_id MSTRG.5914; transcript_id MSTRG.5914.7;
chr2	transdecoder	CDS	73591839	73591937	.	+	0	gene_name 98058218|swahc; gene_id MSTRG.5914; transcript_id MSTRG.5914.8;
chr2	transdecoder	CDS	73591839	73591937	.	+	0	gene_name 98058218|swahc; gene_id MSTRG.5914; transcript_id MSTRG.5914.9;
chr2	transdecoder	exon	73591839	73591937	.	+	.	gene_name 98058218|swahc; gene_id MSTRG.5914; transcript_id MSTRG.5914.1;
chr2	transdecoder	exon	73591839	73591937	.	+	.	gene_name 98058218|swahc; gene_id MSTRG.5914; transcript_id MSTRG.5914.10;
chr2	transdecoder	exon	73591839	73591937	.	+	.	gene_name 98058218|swahc; gene_id MSTRG.5914; transcript_id MSTRG.5914.11;
chr2	transdecoder	exon	73591839	73591937	.	+	.	gene_name 98058218|swahc; gene_id MSTRG.5914; transcript_id MSTRG.5914.12;
chr2	transdecoder	exon	73591839	73591937	.	+	.	gene_name 98058218|swahc; gene_id MSTRG.5914; transcript_id MSTRG.5914.13;
chr2	transdecoder	exon	73591839	73591937	.	+	.	gene_name 98058218|swahc; gene_id MSTRG.5914; transcript_id MSTRG.5914.14;
chr2	transdecoder	exon	73591839	73591937	.	+	.	gene_name 98058218|swahc; gene_id MSTRG.5914; transcript_id MSTRG.5914.15;
chr2	transdecoder	exon	73591839	73591937	.	+	.	gene_name 98058218|swahc; gene_id MSTRG.5914; transcript_id MSTRG.5914.16;
chr2	transdecoder	exon	73591839	73591937	.	+	.	gene_name 98058218|swahc; gene_id MSTRG.5914; transcript_id MSTRG.5914.17;
chr2	transdecoder	exon	73591839	73591937	.	+	.	gene_name 98058218|swahc; gene_id MSTRG.5914; transcript_id MSTRG.5914.18;
chr2	transdecoder	exon	73591839	73591937	.	+	.	gene_name 98058218|swahc; gene_id MSTRG.5914; transcript_id MSTRG.5914.19;
chr2	transdecoder	exon	73591839	73591937	.	+	.	gene_name 98058218|swahc; gene_id MSTRG.5914; transcript_id MSTRG.5914.2;
chr2	transdecoder	exon	73591839	73591937	.	+	.	gene_name 98058218|swahc; gene_id MSTRG.5914; transcript_id MSTRG.5914.20;
chr2	transdecoder	exon	73591839	73591937	.	+	.	gene_name 98058218|swahc; gene_id MSTRG.5914; transcript_id MSTRG.5914.21;
chr2	transdecoder	exon	73591839	73591937	.	+	.	gene_name 98058218|swahc; gene_id MSTRG.5914; transcript_id MSTRG.5914.22;
chr2	transdecoder	exon	73591839	73591937	.	+	.	gene_name 98058218|swahc; gene_id MSTRG.5914; transcript_id MSTRG.5914.23;
chr2	transdecoder	exon	73591839	73591937	.	+	.	gene_name 98058218|swahc; gene_id MSTRG.5914; transcript_id MSTRG.5914.24;
chr2	transdecoder	exon	73591839	73591937	.	+	.	gene_name 98058218|swahc; gene_id MSTRG.5914; transcript_id MSTRG.5914.3;
chr2	transdecoder	exon	73591839	73591937	.	+	.	gene_name 98058218|swahc; gene_id MSTRG.5914; transcript_id MSTRG.5914.4;
chr2	transdecoder	exon	73591839	73591937	.	+	.	gene_name 98058218|swahc; gene_id MSTRG.5914; transcript_id MSTRG.5914.5;
chr2	transdecoder	exon	73591839	73591937	.	+	.	gene_name 98058218|swahc; gene_id MSTRG.5914; transcript_id MSTRG.5914.6;
chr2	transdecoder	exon	73591839	73591937	.	+	.	gene_name 98058218|swahc; gene_id MSTRG.5914; transcript_id MSTRG.5914.7;
chr2	transdecoder	exon	73591839	73591937	.	+	.	gene_name 98058218|swahc; gene_id MSTRG.5914; transcript_id MSTRG.5914.8;
chr2	transdecoder	exon	73591839	73591937	.	+	.	gene_name 98058218|swahc; gene_id MSTRG.5914; transcript_id MSTRG.5914.9;
chr2	transdecoder	CDS	73592297	73592326	.	+	0	gene_name 98058218|swahc; gene_id MSTRG.5914; transcript_id MSTRG.5914.1;
chr2	transdecoder	CDS	73592297	73592326	.	+	0	gene_name 98058218|swahc; gene_id MSTRG.5914; transcript_id MSTRG.5914.10;
chr2	transdecoder	CDS	73592297	73592326	.	+	0	gene_name 98058218|swahc; gene_id MSTRG.5914; transcript_id MSTRG.5914.11;
chr2	transdecoder	CDS	73592297	73592326	.	+	0	gene_name 98058218|swahc; gene_id MSTRG.5914; transcript_id MSTRG.5914.12;
chr2	transdecoder	CDS	73592297	73592326	.	+	0	gene_name 98058218|swahc; gene_id MSTRG.5914; transcript_id MSTRG.5914.13;
chr2	transdecoder	CDS	73592297	73592326	.	+	0	gene_name 98058218|swahc; gene_id MSTRG.5914; transcript_id MSTRG.5914.14;
chr2	transdecoder	CDS	73592297	73592326	.	+	0	gene_name 98058218|swahc; gene_id MSTRG.5914; transcript_id MSTRG.5914.15;
chr2	transdecoder	CDS	73592297	73592326	.	+	0	gene_name 98058218|swahc; gene_id MSTRG.5914; transcript_id MSTRG.5914.16;
chr2	transdecoder	CDS	73592297	73592326	.	+	0	gene_name 98058218|swahc; gene_id MSTRG.5914; transcript_id MSTRG.5914.17;
chr2	transdecoder	CDS	73592297	73592326	.	+	0	gene_name 98058218|swahc; gene_id MSTRG.5914; transcript_id MSTRG.5914.18;
chr2	transdecoder	CDS	73592297	73592326	.	+	0	gene_name 98058218|swahc; gene_id MSTRG.5914; transcript_id MSTRG.5914.19;
chr2	transdecoder	CDS	73592297	73592326	.	+	0	gene_name 98058218|swahc; gene_id MSTRG.5914; transcript_id MSTRG.5914.2;
chr2	transdecoder	CDS	73592297	73592326	.	+	0	gene_name 98058218|swahc; gene_id MSTRG.5914; transcript_id MSTRG.5914.21;
chr2	transdecoder	CDS	73592297	73592326	.	+	0	gene_name 98058218|swahc; gene_id MSTRG.5914; transcript_id MSTRG.5914.22;
chr2	transdecoder	CDS	73592297	73592326	.	+	0	gene_name 98058218|swahc; gene_id MSTRG.5914; transcript_id MSTRG.5914.23;
chr2	transdecoder	CDS	73592297	73592326	.	+	0	gene_name 98058218|swahc; gene_id MSTRG.5914; transcript_id MSTRG.5914.24;
chr2	transdecoder	CDS	73592297	73592326	.	+	0	gene_name 98058218|swahc; gene_id MSTRG.5914; transcript_id MSTRG.5914.3;
chr2	transdecoder	CDS	73592297	73592326	.	+	0	gene_name 98058218|swahc; gene_id MSTRG.5914; transcript_id MSTRG.5914.4;
chr2	transdecoder	CDS	73592297	73592326	.	+	0	gene_name 98058218|swahc; gene_id MSTRG.5914; transcript_id MSTRG.5914.5;
chr2	transdecoder	CDS	73592297	73592326	.	+	0	gene_name 98058218|swahc; gene_id MSTRG.5914; transcript_id MSTRG.5914.6;
chr2	transdecoder	CDS	73592297	73592326	.	+	0	gene_name 98058218|swahc; gene_id MSTRG.5914; transcript_id MSTRG.5914.7;
chr2	transdecoder	CDS	73592297	73592326	.	+	0	gene_name 98058218|swahc; gene_id MSTRG.5914; transcript_id MSTRG.5914.8;
chr2	transdecoder	CDS	73592297	73592326	.	+	0	gene_name 98058218|swahc; gene_id MSTRG.5914; transcript_id MSTRG.5914.9;
chr2	transdecoder	exon	73592297	73592326	.	+	.	gene_name 98058218|swahc; gene_id MSTRG.5914; transcript_id MSTRG.5914.1;
chr2	transdecoder	exon	73592297	73592326	.	+	.	gene_name 98058218|swahc; gene_id MSTRG.5914; transcript_id MSTRG.5914.10;
chr2	transdecoder	exon	73592297	73592326	.	+	.	gene_name 98058218|swahc; gene_id MSTRG.5914; transcript_id MSTRG.5914.11;
chr2	transdecoder	exon	73592297	73592326	.	+	.	gene_name 98058218|swahc; gene_id MSTRG.5914; transcript_id MSTRG.5914.12;
chr2	transdecoder	exon	73592297	73592326	.	+	.	gene_name 98058218|swahc; gene_id MSTRG.5914; transcript_id MSTRG.5914.13;
chr2	transdecoder	exon	73592297	73592326	.	+	.	gene_name 98058218|swahc; gene_id MSTRG.5914; transcript_id MSTRG.5914.14;
chr2	transdecoder	exon	73592297	73592326	.	+	.	gene_name 98058218|swahc; gene_id MSTRG.5914; transcript_id MSTRG.5914.15;
chr2	transdecoder	exon	73592297	73592326	.	+	.	gene_name 98058218|swahc; gene_id MSTRG.5914; transcript_id MSTRG.5914.16;
chr2	transdecoder	exon	73592297	73592326	.	+	.	gene_name 98058218|swahc; gene_id MSTRG.5914; transcript_id MSTRG.5914.17;
chr2	transdecoder	exon	73592297	73592326	.	+	.	gene_name 98058218|swahc; gene_id MSTRG.5914; transcript_id MSTRG.5914.18;
chr2	transdecoder	exon	73592297	73592326	.	+	.	gene_name 98058218|swahc; gene_id MSTRG.5914; transcript_id MSTRG.5914.19;
chr2	transdecoder	exon	73592297	73592326	.	+	.	gene_name 98058218|swahc; gene_id MSTRG.5914; transcript_id MSTRG.5914.2;
chr2	transdecoder	exon	73592297	73592326	.	+	.	gene_name 98058218|swahc; gene_id MSTRG.5914; transcript_id MSTRG.5914.21;
chr2	transdecoder	exon	73592297	73592326	.	+	.	gene_name 98058218|swahc; gene_id MSTRG.5914; transcript_id MSTRG.5914.22;
chr2	transdecoder	exon	73592297	73592326	.	+	.	gene_name 98058218|swahc; gene_id MSTRG.5914; transcript_id MSTRG.5914.23;
chr2	transdecoder	exon	73592297	73592326	.	+	.	gene_name 98058218|swahc; gene_id MSTRG.5914; transcript_id MSTRG.5914.24;
chr2	transdecoder	exon	73592297	73592326	.	+	.	gene_name 98058218|swahc; gene_id MSTRG.5914; transcript_id MSTRG.5914.3;
chr2	transdecoder	exon	73592297	73592326	.	+	.	gene_name 98058218|swahc; gene_id MSTRG.5914; transcript_id MSTRG.5914.4;
chr2	transdecoder	exon	73592297	73592326	.	+	.	gene_name 98058218|swahc; gene_id MSTRG.5914; transcript_id MSTRG.5914.5;
chr2	transdecoder	exon	73592297	73592326	.	+	.	gene_name 98058218|swahc; gene_id MSTRG.5914; transcript_id MSTRG.5914.6;
chr2	transdecoder	exon	73592297	73592326	.	+	.	gene_name 98058218|swahc; gene_id MSTRG.5914; transcript_id MSTRG.5914.7;
chr2	transdecoder	exon	73592297	73592326	.	+	.	gene_name 98058218|swahc; gene_id MSTRG.5914; transcript_id MSTRG.5914.8;
chr2	transdecoder	exon	73592297	73592326	.	+	.	gene_name 98058218|swahc; gene_id MSTRG.5914; transcript_id MSTRG.5914.9;
chr2	transdecoder	CDS	73592297	73592386	.	+	0	gene_name 98058218|swahc; gene_id MSTRG.5914; transcript_id MSTRG.5914.20;
chr2	transdecoder	exon	73592297	73592541	.	+	.	gene_name 98058218|swahc; gene_id MSTRG.5914; transcript_id MSTRG.5914.20;
chr2	transdecoder	three_prime_utr	73592387	73592541	.	+	.	gene_name 98058218|swahc; gene_id MSTRG.5914; transcript_id MSTRG.5914.20;
chr2	transdecoder	CDS	73592948	73593106	.	+	0	gene_name 98058218|swahc; gene_id MSTRG.5914; transcript_id MSTRG.5914.1;
chr2	transdecoder	CDS	73592948	73593106	.	+	0	gene_name 98058218|swahc; gene_id MSTRG.5914; transcript_id MSTRG.5914.10;
chr2	transdecoder	CDS	73592948	73593106	.	+	0	gene_name 98058218|swahc; gene_id MSTRG.5914; transcript_id MSTRG.5914.11;
chr2	transdecoder	CDS	73592948	73593106	.	+	0	gene_name 98058218|swahc; gene_id MSTRG.5914; transcript_id MSTRG.5914.12;
chr2	transdecoder	CDS	73592948	73593106	.	+	0	gene_name 98058218|swahc; gene_id MSTRG.5914; transcript_id MSTRG.5914.13;
chr2	transdecoder	CDS	73592948	73593106	.	+	0	gene_name 98058218|swahc; gene_id MSTRG.5914; transcript_id MSTRG.5914.14;
chr2	transdecoder	CDS	73592948	73593106	.	+	0	gene_name 98058218|swahc; gene_id MSTRG.5914; transcript_id MSTRG.5914.15;
chr2	transdecoder	CDS	73592948	73593106	.	+	0	gene_name 98058218|swahc; gene_id MSTRG.5914; transcript_id MSTRG.5914.16;
chr2	transdecoder	CDS	73592948	73593106	.	+	0	gene_name 98058218|swahc; gene_id MSTRG.5914; transcript_id MSTRG.5914.17;
chr2	transdecoder	CDS	73592948	73593106	.	+	0	gene_name 98058218|swahc; gene_id MSTRG.5914; transcript_id MSTRG.5914.18;
chr2	transdecoder	CDS	73592948	73593106	.	+	0	gene_name 98058218|swahc; gene_id MSTRG.5914; transcript_id MSTRG.5914.19;
chr2	transdecoder	CDS	73592948	73593106	.	+	0	gene_name 98058218|swahc; gene_id MSTRG.5914; transcript_id MSTRG.5914.2;
chr2	transdecoder	CDS	73592948	73593106	.	+	0	gene_name 98058218|swahc; gene_id MSTRG.5914; transcript_id MSTRG.5914.21;
chr2	transdecoder	CDS	73592948	73593106	.	+	0	gene_name 98058218|swahc; gene_id MSTRG.5914; transcript_id MSTRG.5914.22;
chr2	transdecoder	CDS	73592948	73593106	.	+	0	gene_name 98058218|swahc; gene_id MSTRG.5914; transcript_id MSTRG.5914.23;
chr2	transdecoder	CDS	73592948	73593106	.	+	0	gene_name 98058218|swahc; gene_id MSTRG.5914; transcript_id MSTRG.5914.24;
chr2	transdecoder	CDS	73592948	73593106	.	+	0	gene_name 98058218|swahc; gene_id MSTRG.5914; transcript_id MSTRG.5914.3;
chr2	transdecoder	CDS	73592948	73593106	.	+	0	gene_name 98058218|swahc; gene_id MSTRG.5914; transcript_id MSTRG.5914.4;
chr2	transdecoder	CDS	73592948	73593106	.	+	0	gene_name 98058218|swahc; gene_id MSTRG.5914; transcript_id MSTRG.5914.5;
chr2	transdecoder	CDS	73592948	73593106	.	+	0	gene_name 98058218|swahc; gene_id MSTRG.5914; transcript_id MSTRG.5914.6;
chr2	transdecoder	CDS	73592948	73593106	.	+	0	gene_name 98058218|swahc; gene_id MSTRG.5914; transcript_id MSTRG.5914.7;
chr2	transdecoder	CDS	73592948	73593106	.	+	0	gene_name 98058218|swahc; gene_id MSTRG.5914; transcript_id MSTRG.5914.8;
chr2	transdecoder	CDS	73592948	73593106	.	+	0	gene_name 98058218|swahc; gene_id MSTRG.5914; transcript_id MSTRG.5914.9;
chr2	transdecoder	exon	73592948	73593106	.	+	.	gene_name 98058218|swahc; gene_id MSTRG.5914; transcript_id MSTRG.5914.1;
chr2	transdecoder	exon	73592948	73593106	.	+	.	gene_name 98058218|swahc; gene_id MSTRG.5914; transcript_id MSTRG.5914.10;
chr2	transdecoder	exon	73592948	73593106	.	+	.	gene_name 98058218|swahc; gene_id MSTRG.5914; transcript_id MSTRG.5914.11;
chr2	transdecoder	exon	73592948	73593106	.	+	.	gene_name 98058218|swahc; gene_id MSTRG.5914; transcript_id MSTRG.5914.12;
chr2	transdecoder	exon	73592948	73593106	.	+	.	gene_name 98058218|swahc; gene_id MSTRG.5914; transcript_id MSTRG.5914.13;
chr2	transdecoder	exon	73592948	73593106	.	+	.	gene_name 98058218|swahc; gene_id MSTRG.5914; transcript_id MSTRG.5914.14;
chr2	transdecoder	exon	73592948	73593106	.	+	.	gene_name 98058218|swahc; gene_id MSTRG.5914; transcript_id MSTRG.5914.15;
chr2	transdecoder	exon	73592948	73593106	.	+	.	gene_name 98058218|swahc; gene_id MSTRG.5914; transcript_id MSTRG.5914.16;
chr2	transdecoder	exon	73592948	73593106	.	+	.	gene_name 98058218|swahc; gene_id MSTRG.5914; transcript_id MSTRG.5914.17;
chr2	transdecoder	exon	73592948	73593106	.	+	.	gene_name 98058218|swahc; gene_id MSTRG.5914; transcript_id MSTRG.5914.18;
chr2	transdecoder	exon	73592948	73593106	.	+	.	gene_name 98058218|swahc; gene_id MSTRG.5914; transcript_id MSTRG.5914.19;
chr2	transdecoder	exon	73592948	73593106	.	+	.	gene_name 98058218|swahc; gene_id MSTRG.5914; transcript_id MSTRG.5914.2;
chr2	transdecoder	exon	73592948	73593106	.	+	.	gene_name 98058218|swahc; gene_id MSTRG.5914; transcript_id MSTRG.5914.20;
chr2	transdecoder	exon	73592948	73593106	.	+	.	gene_name 98058218|swahc; gene_id MSTRG.5914; transcript_id MSTRG.5914.21;
chr2	transdecoder	exon	73592948	73593106	.	+	.	gene_name 98058218|swahc; gene_id MSTRG.5914; transcript_id MSTRG.5914.22;
chr2	transdecoder	exon	73592948	73593106	.	+	.	gene_name 98058218|swahc; gene_id MSTRG.5914; transcript_id MSTRG.5914.23;
chr2	transdecoder	exon	73592948	73593106	.	+	.	gene_name 98058218|swahc; gene_id MSTRG.5914; transcript_id MSTRG.5914.24;
chr2	transdecoder	exon	73592948	73593106	.	+	.	gene_name 98058218|swahc; gene_id MSTRG.5914; transcript_id MSTRG.5914.3;
chr2	transdecoder	exon	73592948	73593106	.	+	.	gene_name 98058218|swahc; gene_id MSTRG.5914; transcript_id MSTRG.5914.4;
chr2	transdecoder	exon	73592948	73593106	.	+	.	gene_name 98058218|swahc; gene_id MSTRG.5914; transcript_id MSTRG.5914.5;
chr2	transdecoder	exon	73592948	73593106	.	+	.	gene_name 98058218|swahc; gene_id MSTRG.5914; transcript_id MSTRG.5914.6;
chr2	transdecoder	exon	73592948	73593106	.	+	.	gene_name 98058218|swahc; gene_id MSTRG.5914; transcript_id MSTRG.5914.7;
chr2	transdecoder	exon	73592948	73593106	.	+	.	gene_name 98058218|swahc; gene_id MSTRG.5914; transcript_id MSTRG.5914.8;
chr2	transdecoder	exon	73592948	73593106	.	+	.	gene_name 98058218|swahc; gene_id MSTRG.5914; transcript_id MSTRG.5914.9;
chr2	transdecoder	three_prime_utr	73592948	73593106	.	+	.	gene_name 98058218|swahc; gene_id MSTRG.5914; transcript_id MSTRG.5914.20;
chr2	transdecoder	CDS	73603753	73603812	.	+	0	gene_name 98058218|swahc; gene_id MSTRG.5914; transcript_id MSTRG.5914.1;
chr2	transdecoder	CDS	73603753	73603812	.	+	0	gene_name 98058218|swahc; gene_id MSTRG.5914; transcript_id MSTRG.5914.10;
chr2	transdecoder	CDS	73603753	73603812	.	+	0	gene_name 98058218|swahc; gene_id MSTRG.5914; transcript_id MSTRG.5914.12;
chr2	transdecoder	CDS	73603753	73603812	.	+	0	gene_name 98058218|swahc; gene_id MSTRG.5914; transcript_id MSTRG.5914.13;
chr2	transdecoder	CDS	73603753	73603812	.	+	0	gene_name 98058218|swahc; gene_id MSTRG.5914; transcript_id MSTRG.5914.15;
chr2	transdecoder	CDS	73603753	73603812	.	+	0	gene_name 98058218|swahc; gene_id MSTRG.5914; transcript_id MSTRG.5914.16;
chr2	transdecoder	CDS	73603753	73603812	.	+	0	gene_name 98058218|swahc; gene_id MSTRG.5914; transcript_id MSTRG.5914.22;
chr2	transdecoder	CDS	73603753	73603812	.	+	0	gene_name 98058218|swahc; gene_id MSTRG.5914; transcript_id MSTRG.5914.23;
chr2	transdecoder	CDS	73603753	73603812	.	+	0	gene_name 98058218|swahc; gene_id MSTRG.5914; transcript_id MSTRG.5914.4;
chr2	transdecoder	CDS	73603753	73603812	.	+	0	gene_name 98058218|swahc; gene_id MSTRG.5914; transcript_id MSTRG.5914.5;
chr2	transdecoder	CDS	73603753	73603812	.	+	0	gene_name 98058218|swahc; gene_id MSTRG.5914; transcript_id MSTRG.5914.6;
chr2	transdecoder	CDS	73603753	73603812	.	+	0	gene_name 98058218|swahc; gene_id MSTRG.5914; transcript_id MSTRG.5914.8;
chr2	transdecoder	CDS	73603753	73603812	.	+	0	gene_name 98058218|swahc; gene_id MSTRG.5914; transcript_id MSTRG.5914.9;
chr2	transdecoder	exon	73603753	73603812	.	+	.	gene_name 98058218|swahc; gene_id MSTRG.5914; transcript_id MSTRG.5914.1;
chr2	transdecoder	exon	73603753	73603812	.	+	.	gene_name 98058218|swahc; gene_id MSTRG.5914; transcript_id MSTRG.5914.10;
chr2	transdecoder	exon	73603753	73603812	.	+	.	gene_name 98058218|swahc; gene_id MSTRG.5914; transcript_id MSTRG.5914.12;
chr2	transdecoder	exon	73603753	73603812	.	+	.	gene_name 98058218|swahc; gene_id MSTRG.5914; transcript_id MSTRG.5914.13;
chr2	transdecoder	exon	73603753	73603812	.	+	.	gene_name 98058218|swahc; gene_id MSTRG.5914; transcript_id MSTRG.5914.15;
chr2	transdecoder	exon	73603753	73603812	.	+	.	gene_name 98058218|swahc; gene_id MSTRG.5914; transcript_id MSTRG.5914.16;
chr2	transdecoder	exon	73603753	73603812	.	+	.	gene_name 98058218|swahc; gene_id MSTRG.5914; transcript_id MSTRG.5914.20;
chr2	transdecoder	exon	73603753	73603812	.	+	.	gene_name 98058218|swahc; gene_id MSTRG.5914; transcript_id MSTRG.5914.22;
chr2	transdecoder	exon	73603753	73603812	.	+	.	gene_name 98058218|swahc; gene_id MSTRG.5914; transcript_id MSTRG.5914.23;
chr2	transdecoder	exon	73603753	73603812	.	+	.	gene_name 98058218|swahc; gene_id MSTRG.5914; transcript_id MSTRG.5914.4;
chr2	transdecoder	exon	73603753	73603812	.	+	.	gene_name 98058218|swahc; gene_id MSTRG.5914; transcript_id MSTRG.5914.5;
chr2	transdecoder	exon	73603753	73603812	.	+	.	gene_name 98058218|swahc; gene_id MSTRG.5914; transcript_id MSTRG.5914.6;
chr2	transdecoder	exon	73603753	73603812	.	+	.	gene_name 98058218|swahc; gene_id MSTRG.5914; transcript_id MSTRG.5914.8;
chr2	transdecoder	exon	73603753	73603812	.	+	.	gene_name 98058218|swahc; gene_id MSTRG.5914; transcript_id MSTRG.5914.9;
chr2	transdecoder	three_prime_utr	73603753	73603812	.	+	.	gene_name 98058218|swahc; gene_id MSTRG.5914; transcript_id MSTRG.5914.20;
chr2	transdecoder	CDS	73603753	73603830	.	+	0	gene_name 98058218|swahc; gene_id MSTRG.5914; transcript_id MSTRG.5914.11;
chr2	transdecoder	CDS	73603753	73603830	.	+	0	gene_name 98058218|swahc; gene_id MSTRG.5914; transcript_id MSTRG.5914.14;
chr2	transdecoder	CDS	73603753	73603830	.	+	0	gene_name 98058218|swahc; gene_id MSTRG.5914; transcript_id MSTRG.5914.17;
chr2	transdecoder	CDS	73603753	73603830	.	+	0	gene_name 98058218|swahc; gene_id MSTRG.5914; transcript_id MSTRG.5914.18;
chr2	transdecoder	CDS	73603753	73603830	.	+	0	gene_name 98058218|swahc; gene_id MSTRG.5914; transcript_id MSTRG.5914.19;
chr2	transdecoder	CDS	73603753	73603830	.	+	0	gene_name 98058218|swahc; gene_id MSTRG.5914; transcript_id MSTRG.5914.2;
chr2	transdecoder	CDS	73603753	73603830	.	+	0	gene_name 98058218|swahc; gene_id MSTRG.5914; transcript_id MSTRG.5914.21;
chr2	transdecoder	CDS	73603753	73603830	.	+	0	gene_name 98058218|swahc; gene_id MSTRG.5914; transcript_id MSTRG.5914.24;
chr2	transdecoder	CDS	73603753	73603830	.	+	0	gene_name 98058218|swahc; gene_id MSTRG.5914; transcript_id MSTRG.5914.3;
chr2	transdecoder	CDS	73603753	73603830	.	+	0	gene_name 98058218|swahc; gene_id MSTRG.5914; transcript_id MSTRG.5914.7;
chr2	transdecoder	exon	73603753	73603888	.	+	.	gene_name 98058218|swahc; gene_id MSTRG.5914; transcript_id MSTRG.5914.11;
chr2	transdecoder	exon	73603753	73603888	.	+	.	gene_name 98058218|swahc; gene_id MSTRG.5914; transcript_id MSTRG.5914.14;
chr2	transdecoder	exon	73603753	73603888	.	+	.	gene_name 98058218|swahc; gene_id MSTRG.5914; transcript_id MSTRG.5914.17;
chr2	transdecoder	exon	73603753	73603888	.	+	.	gene_name 98058218|swahc; gene_id MSTRG.5914; transcript_id MSTRG.5914.18;
chr2	transdecoder	exon	73603753	73603888	.	+	.	gene_name 98058218|swahc; gene_id MSTRG.5914; transcript_id MSTRG.5914.19;
chr2	transdecoder	exon	73603753	73603888	.	+	.	gene_name 98058218|swahc; gene_id MSTRG.5914; transcript_id MSTRG.5914.2;
chr2	transdecoder	exon	73603753	73603888	.	+	.	gene_name 98058218|swahc; gene_id MSTRG.5914; transcript_id MSTRG.5914.21;
chr2	transdecoder	exon	73603753	73603888	.	+	.	gene_name 98058218|swahc; gene_id MSTRG.5914; transcript_id MSTRG.5914.24;
chr2	transdecoder	exon	73603753	73603888	.	+	.	gene_name 98058218|swahc; gene_id MSTRG.5914; transcript_id MSTRG.5914.3;
chr2	transdecoder	exon	73603753	73603888	.	+	.	gene_name 98058218|swahc; gene_id MSTRG.5914; transcript_id MSTRG.5914.7;
chr2	transdecoder	three_prime_utr	73603831	73603888	.	+	.	gene_name 98058218|swahc; gene_id MSTRG.5914; transcript_id MSTRG.5914.17;
chr2	transdecoder	three_prime_utr	73603831	73603888	.	+	.	gene_name 98058218|swahc; gene_id MSTRG.5914; transcript_id MSTRG.5914.19;
chr2	transdecoder	CDS	73604188	73604190	.	+	0	gene_name 98058218|swahc; gene_id MSTRG.5914; transcript_id MSTRG.5914.23;
chr2	transdecoder	CDS	73604188	73604190	.	+	0	gene_name 98058218|swahc; gene_id MSTRG.5914; transcript_id MSTRG.5914.5;
chr2	transdecoder	CDS	73604188	73604190	.	+	0	gene_name 98058218|swahc; gene_id MSTRG.5914; transcript_id MSTRG.5914.6;
chr2	transdecoder	exon	73604188	73604392	.	+	.	gene_name 98058218|swahc; gene_id MSTRG.5914; transcript_id MSTRG.5914.23;
chr2	transdecoder	exon	73604188	73604392	.	+	.	gene_name 98058218|swahc; gene_id MSTRG.5914; transcript_id MSTRG.5914.5;
chr2	transdecoder	exon	73604188	73604392	.	+	.	gene_name 98058218|swahc; gene_id MSTRG.5914; transcript_id MSTRG.5914.6;
chr2	transdecoder	CDS	73604191	73604392	.	+	0	gene_name 98058218|swahc; gene_id MSTRG.5914; transcript_id MSTRG.5914.1;
chr2	transdecoder	CDS	73604191	73604392	.	+	0	gene_name 98058218|swahc; gene_id MSTRG.5914; transcript_id MSTRG.5914.12;
chr2	transdecoder	CDS	73604191	73604392	.	+	0	gene_name 98058218|swahc; gene_id MSTRG.5914; transcript_id MSTRG.5914.13;
chr2	transdecoder	CDS	73604191	73604392	.	+	0	gene_name 98058218|swahc; gene_id MSTRG.5914; transcript_id MSTRG.5914.16;
chr2	transdecoder	CDS	73604191	73604392	.	+	0	gene_name 98058218|swahc; gene_id MSTRG.5914; transcript_id MSTRG.5914.22;
chr2	transdecoder	CDS	73604191	73604392	.	+	0	gene_name 98058218|swahc; gene_id MSTRG.5914; transcript_id MSTRG.5914.4;
chr2	transdecoder	CDS	73604191	73604392	.	+	0	gene_name 98058218|swahc; gene_id MSTRG.5914; transcript_id MSTRG.5914.9;
chr2	transdecoder	exon	73604191	73604392	.	+	.	gene_name 98058218|swahc; gene_id MSTRG.5914; transcript_id MSTRG.5914.1;
chr2	transdecoder	exon	73604191	73604392	.	+	.	gene_name 98058218|swahc; gene_id MSTRG.5914; transcript_id MSTRG.5914.12;
chr2	transdecoder	exon	73604191	73604392	.	+	.	gene_name 98058218|swahc; gene_id MSTRG.5914; transcript_id MSTRG.5914.13;
chr2	transdecoder	exon	73604191	73604392	.	+	.	gene_name 98058218|swahc; gene_id MSTRG.5914; transcript_id MSTRG.5914.14;
chr2	transdecoder	exon	73604191	73604392	.	+	.	gene_name 98058218|swahc; gene_id MSTRG.5914; transcript_id MSTRG.5914.16;
chr2	transdecoder	exon	73604191	73604392	.	+	.	gene_name 98058218|swahc; gene_id MSTRG.5914; transcript_id MSTRG.5914.17;
chr2	transdecoder	exon	73604191	73604392	.	+	.	gene_name 98058218|swahc; gene_id MSTRG.5914; transcript_id MSTRG.5914.19;
chr2	transdecoder	exon	73604191	73604392	.	+	.	gene_name 98058218|swahc; gene_id MSTRG.5914; transcript_id MSTRG.5914.2;
chr2	transdecoder	exon	73604191	73604392	.	+	.	gene_name 98058218|swahc; gene_id MSTRG.5914; transcript_id MSTRG.5914.22;
chr2	transdecoder	exon	73604191	73604392	.	+	.	gene_name 98058218|swahc; gene_id MSTRG.5914; transcript_id MSTRG.5914.24;
chr2	transdecoder	exon	73604191	73604392	.	+	.	gene_name 98058218|swahc; gene_id MSTRG.5914; transcript_id MSTRG.5914.3;
chr2	transdecoder	exon	73604191	73604392	.	+	.	gene_name 98058218|swahc; gene_id MSTRG.5914; transcript_id MSTRG.5914.4;
chr2	transdecoder	exon	73604191	73604392	.	+	.	gene_name 98058218|swahc; gene_id MSTRG.5914; transcript_id MSTRG.5914.9;
chr2	transdecoder	three_prime_utr	73604191	73604392	.	+	.	gene_name 98058218|swahc; gene_id MSTRG.5914; transcript_id MSTRG.5914.17;
chr2	transdecoder	three_prime_utr	73604191	73604392	.	+	.	gene_name 98058218|swahc; gene_id MSTRG.5914; transcript_id MSTRG.5914.19;
chr2	transdecoder	CDS	73604191	73604447	.	+	0	gene_name 98058218|swahc; gene_id MSTRG.5914; transcript_id MSTRG.5914.10;
chr2	transdecoder	CDS	73604191	73604447	.	+	0	gene_name 98058218|swahc; gene_id MSTRG.5914; transcript_id MSTRG.5914.15;
chr2	transdecoder	CDS	73604191	73604447	.	+	0	gene_name 98058218|swahc; gene_id MSTRG.5914; transcript_id MSTRG.5914.8;
chr2	transdecoder	exon	73604191	73604447	.	+	.	gene_name 98058218|swahc; gene_id MSTRG.5914; transcript_id MSTRG.5914.10;
chr2	transdecoder	exon	73604191	73604447	.	+	.	gene_name 98058218|swahc; gene_id MSTRG.5914; transcript_id MSTRG.5914.11;
chr2	transdecoder	exon	73604191	73604447	.	+	.	gene_name 98058218|swahc; gene_id MSTRG.5914; transcript_id MSTRG.5914.15;
chr2	transdecoder	exon	73604191	73604447	.	+	.	gene_name 98058218|swahc; gene_id MSTRG.5914; transcript_id MSTRG.5914.18;
chr2	transdecoder	exon	73604191	73604447	.	+	.	gene_name 98058218|swahc; gene_id MSTRG.5914; transcript_id MSTRG.5914.21;
chr2	transdecoder	exon	73604191	73604447	.	+	.	gene_name 98058218|swahc; gene_id MSTRG.5914; transcript_id MSTRG.5914.7;
chr2	transdecoder	exon	73604191	73604447	.	+	.	gene_name 98058218|swahc; gene_id MSTRG.5914; transcript_id MSTRG.5914.8;
chr2	transdecoder	CDS	73604221	73604392	.	+	0	gene_name 98058218|swahc; gene_id MSTRG.5914; transcript_id MSTRG.5914.14;
chr2	transdecoder	CDS	73604221	73604392	.	+	0	gene_name 98058218|swahc; gene_id MSTRG.5914; transcript_id MSTRG.5914.2;
chr2	transdecoder	CDS	73604221	73604392	.	+	0	gene_name 98058218|swahc; gene_id MSTRG.5914; transcript_id MSTRG.5914.23;
chr2	transdecoder	CDS	73604221	73604392	.	+	0	gene_name 98058218|swahc; gene_id MSTRG.5914; transcript_id MSTRG.5914.24;
chr2	transdecoder	CDS	73604221	73604392	.	+	0	gene_name 98058218|swahc; gene_id MSTRG.5914; transcript_id MSTRG.5914.3;
chr2	transdecoder	CDS	73604221	73604392	.	+	0	gene_name 98058218|swahc; gene_id MSTRG.5914; transcript_id MSTRG.5914.5;
chr2	transdecoder	CDS	73604221	73604392	.	+	0	gene_name 98058218|swahc; gene_id MSTRG.5914; transcript_id MSTRG.5914.6;
chr2	transdecoder	CDS	73604221	73604447	.	+	0	gene_name 98058218|swahc; gene_id MSTRG.5914; transcript_id MSTRG.5914.11;
chr2	transdecoder	CDS	73604221	73604447	.	+	0	gene_name 98058218|swahc; gene_id MSTRG.5914; transcript_id MSTRG.5914.18;
chr2	transdecoder	CDS	73604221	73604447	.	+	0	gene_name 98058218|swahc; gene_id MSTRG.5914; transcript_id MSTRG.5914.21;
chr2	transdecoder	CDS	73604221	73604447	.	+	0	gene_name 98058218|swahc; gene_id MSTRG.5914; transcript_id MSTRG.5914.7;
chr2	transdecoder	CDS	73604881	73605142	.	+	1	gene_name 98058218|swahc; gene_id MSTRG.5914; transcript_id MSTRG.5914.10;
chr2	transdecoder	CDS	73604881	73605142	.	+	1	gene_name 98058218|swahc; gene_id MSTRG.5914; transcript_id MSTRG.5914.11;
chr2	transdecoder	CDS	73604881	73605142	.	+	1	gene_name 98058218|swahc; gene_id MSTRG.5914; transcript_id MSTRG.5914.15;
chr2	transdecoder	CDS	73604881	73605142	.	+	1	gene_name 98058218|swahc; gene_id MSTRG.5914; transcript_id MSTRG.5914.18;
chr2	transdecoder	CDS	73604881	73605142	.	+	1	gene_name 98058218|swahc; gene_id MSTRG.5914; transcript_id MSTRG.5914.21;
chr2	transdecoder	CDS	73604881	73605142	.	+	1	gene_name 98058218|swahc; gene_id MSTRG.5914; transcript_id MSTRG.5914.7;
chr2	transdecoder	CDS	73604881	73605142	.	+	1	gene_name 98058218|swahc; gene_id MSTRG.5914; transcript_id MSTRG.5914.8;
chr2	transdecoder	exon	73604881	73605189	.	+	.	gene_name 98058218|swahc; gene_id MSTRG.5914; transcript_id MSTRG.5914.10;
chr2	transdecoder	exon	73604881	73605189	.	+	.	gene_name 98058218|swahc; gene_id MSTRG.5914; transcript_id MSTRG.5914.11;
chr2	transdecoder	exon	73604881	73605189	.	+	.	gene_name 98058218|swahc; gene_id MSTRG.5914; transcript_id MSTRG.5914.15;
chr2	transdecoder	exon	73604881	73605189	.	+	.	gene_name 98058218|swahc; gene_id MSTRG.5914; transcript_id MSTRG.5914.18;
chr2	transdecoder	exon	73604881	73605189	.	+	.	gene_name 98058218|swahc; gene_id MSTRG.5914; transcript_id MSTRG.5914.21;
chr2	transdecoder	exon	73604881	73605189	.	+	.	gene_name 98058218|swahc; gene_id MSTRG.5914; transcript_id MSTRG.5914.7;
chr2	transdecoder	exon	73604881	73605189	.	+	.	gene_name 98058218|swahc; gene_id MSTRG.5914; transcript_id MSTRG.5914.8;
chr2	transdecoder	three_prime_utr	73605143	73605189	.	+	.	gene_name 98058218|swahc; gene_id MSTRG.5914; transcript_id MSTRG.5914.10;
chr2	transdecoder	three_prime_utr	73605143	73605189	.	+	.	gene_name 98058218|swahc; gene_id MSTRG.5914; transcript_id MSTRG.5914.11;
chr2	transdecoder	three_prime_utr	73605143	73605189	.	+	.	gene_name 98058218|swahc; gene_id MSTRG.5914; transcript_id MSTRG.5914.15;
chr2	transdecoder	three_prime_utr	73605143	73605189	.	+	.	gene_name 98058218|swahc; gene_id MSTRG.5914; transcript_id MSTRG.5914.18;
chr2	transdecoder	three_prime_utr	73605143	73605189	.	+	.	gene_name 98058218|swahc; gene_id MSTRG.5914; transcript_id MSTRG.5914.21;
chr2	transdecoder	three_prime_utr	73605143	73605189	.	+	.	gene_name 98058218|swahc; gene_id MSTRG.5914; transcript_id MSTRG.5914.7;
chr2	transdecoder	three_prime_utr	73605143	73605189	.	+	.	gene_name 98058218|swahc; gene_id MSTRG.5914; transcript_id MSTRG.5914.8;
chr2	transdecoder	CDS	73605175	73605189	.	+	2	gene_name 98058218|swahc; gene_id MSTRG.5914; transcript_id MSTRG.5914.1;
chr2	transdecoder	CDS	73605175	73605189	.	+	2	gene_name 98058218|swahc; gene_id MSTRG.5914; transcript_id MSTRG.5914.12;
chr2	transdecoder	CDS	73605175	73605189	.	+	2	gene_name 98058218|swahc; gene_id MSTRG.5914; transcript_id MSTRG.5914.13;
chr2	transdecoder	CDS	73605175	73605189	.	+	2	gene_name 98058218|swahc; gene_id MSTRG.5914; transcript_id MSTRG.5914.14;
chr2	transdecoder	CDS	73605175	73605189	.	+	2	gene_name 98058218|swahc; gene_id MSTRG.5914; transcript_id MSTRG.5914.16;
chr2	transdecoder	CDS	73605175	73605189	.	+	2	gene_name 98058218|swahc; gene_id MSTRG.5914; transcript_id MSTRG.5914.2;
chr2	transdecoder	CDS	73605175	73605189	.	+	2	gene_name 98058218|swahc; gene_id MSTRG.5914; transcript_id MSTRG.5914.22;
chr2	transdecoder	CDS	73605175	73605189	.	+	2	gene_name 98058218|swahc; gene_id MSTRG.5914; transcript_id MSTRG.5914.23;
chr2	transdecoder	CDS	73605175	73605189	.	+	2	gene_name 98058218|swahc; gene_id MSTRG.5914; transcript_id MSTRG.5914.24;
chr2	transdecoder	CDS	73605175	73605189	.	+	2	gene_name 98058218|swahc; gene_id MSTRG.5914; transcript_id MSTRG.5914.3;
chr2	transdecoder	CDS	73605175	73605189	.	+	2	gene_name 98058218|swahc; gene_id MSTRG.5914; transcript_id MSTRG.5914.4;
chr2	transdecoder	CDS	73605175	73605189	.	+	2	gene_name 98058218|swahc; gene_id MSTRG.5914; transcript_id MSTRG.5914.5;
chr2	transdecoder	CDS	73605175	73605189	.	+	2	gene_name 98058218|swahc; gene_id MSTRG.5914; transcript_id MSTRG.5914.6;
chr2	transdecoder	CDS	73605175	73605189	.	+	2	gene_name 98058218|swahc; gene_id MSTRG.5914; transcript_id MSTRG.5914.9;
chr2	transdecoder	exon	73605175	73605189	.	+	.	gene_name 98058218|swahc; gene_id MSTRG.5914; transcript_id MSTRG.5914.1;
chr2	transdecoder	exon	73605175	73605189	.	+	.	gene_name 98058218|swahc; gene_id MSTRG.5914; transcript_id MSTRG.5914.12;
chr2	transdecoder	exon	73605175	73605189	.	+	.	gene_name 98058218|swahc; gene_id MSTRG.5914; transcript_id MSTRG.5914.13;
chr2	transdecoder	exon	73605175	73605189	.	+	.	gene_name 98058218|swahc; gene_id MSTRG.5914; transcript_id MSTRG.5914.14;
chr2	transdecoder	exon	73605175	73605189	.	+	.	gene_name 98058218|swahc; gene_id MSTRG.5914; transcript_id MSTRG.5914.16;
chr2	transdecoder	exon	73605175	73605189	.	+	.	gene_name 98058218|swahc; gene_id MSTRG.5914; transcript_id MSTRG.5914.17;
chr2	transdecoder	exon	73605175	73605189	.	+	.	gene_name 98058218|swahc; gene_id MSTRG.5914; transcript_id MSTRG.5914.19;
chr2	transdecoder	exon	73605175	73605189	.	+	.	gene_name 98058218|swahc; gene_id MSTRG.5914; transcript_id MSTRG.5914.2;
chr2	transdecoder	exon	73605175	73605189	.	+	.	gene_name 98058218|swahc; gene_id MSTRG.5914; transcript_id MSTRG.5914.20;
chr2	transdecoder	exon	73605175	73605189	.	+	.	gene_name 98058218|swahc; gene_id MSTRG.5914; transcript_id MSTRG.5914.22;
chr2	transdecoder	exon	73605175	73605189	.	+	.	gene_name 98058218|swahc; gene_id MSTRG.5914; transcript_id MSTRG.5914.23;
chr2	transdecoder	exon	73605175	73605189	.	+	.	gene_name 98058218|swahc; gene_id MSTRG.5914; transcript_id MSTRG.5914.24;
chr2	transdecoder	exon	73605175	73605189	.	+	.	gene_name 98058218|swahc; gene_id MSTRG.5914; transcript_id MSTRG.5914.3;
chr2	transdecoder	exon	73605175	73605189	.	+	.	gene_name 98058218|swahc; gene_id MSTRG.5914; transcript_id MSTRG.5914.4;
chr2	transdecoder	exon	73605175	73605189	.	+	.	gene_name 98058218|swahc; gene_id MSTRG.5914; transcript_id MSTRG.5914.5;
chr2	transdecoder	exon	73605175	73605189	.	+	.	gene_name 98058218|swahc; gene_id MSTRG.5914; transcript_id MSTRG.5914.6;
chr2	transdecoder	exon	73605175	73605189	.	+	.	gene_name 98058218|swahc; gene_id MSTRG.5914; transcript_id MSTRG.5914.9;
chr2	transdecoder	three_prime_utr	73605175	73605189	.	+	.	gene_name 98058218|swahc; gene_id MSTRG.5914; transcript_id MSTRG.5914.17;
chr2	transdecoder	three_prime_utr	73605175	73605189	.	+	.	gene_name 98058218|swahc; gene_id MSTRG.5914; transcript_id MSTRG.5914.19;
chr2	transdecoder	three_prime_utr	73605175	73605189	.	+	.	gene_name 98058218|swahc; gene_id MSTRG.5914; transcript_id MSTRG.5914.20;
chr2	transdecoder	CDS	73607109	73607176	.	+	2	gene_name 98058218|swahc; gene_id MSTRG.5914; transcript_id MSTRG.5914.1;
chr2	transdecoder	CDS	73607109	73607176	.	+	2	gene_name 98058218|swahc; gene_id MSTRG.5914; transcript_id MSTRG.5914.12;
chr2	transdecoder	CDS	73607109	73607176	.	+	2	gene_name 98058218|swahc; gene_id MSTRG.5914; transcript_id MSTRG.5914.13;
chr2	transdecoder	CDS	73607109	73607176	.	+	2	gene_name 98058218|swahc; gene_id MSTRG.5914; transcript_id MSTRG.5914.14;
chr2	transdecoder	CDS	73607109	73607176	.	+	2	gene_name 98058218|swahc; gene_id MSTRG.5914; transcript_id MSTRG.5914.16;
chr2	transdecoder	CDS	73607109	73607176	.	+	2	gene_name 98058218|swahc; gene_id MSTRG.5914; transcript_id MSTRG.5914.2;
chr2	transdecoder	CDS	73607109	73607176	.	+	2	gene_name 98058218|swahc; gene_id MSTRG.5914; transcript_id MSTRG.5914.22;
chr2	transdecoder	CDS	73607109	73607176	.	+	2	gene_name 98058218|swahc; gene_id MSTRG.5914; transcript_id MSTRG.5914.23;
chr2	transdecoder	CDS	73607109	73607176	.	+	2	gene_name 98058218|swahc; gene_id MSTRG.5914; transcript_id MSTRG.5914.24;
chr2	transdecoder	CDS	73607109	73607176	.	+	2	gene_name 98058218|swahc; gene_id MSTRG.5914; transcript_id MSTRG.5914.3;
chr2	transdecoder	CDS	73607109	73607176	.	+	2	gene_name 98058218|swahc; gene_id MSTRG.5914; transcript_id MSTRG.5914.4;
chr2	transdecoder	CDS	73607109	73607176	.	+	2	gene_name 98058218|swahc; gene_id MSTRG.5914; transcript_id MSTRG.5914.5;
chr2	transdecoder	CDS	73607109	73607176	.	+	2	gene_name 98058218|swahc; gene_id MSTRG.5914; transcript_id MSTRG.5914.6;
chr2	transdecoder	CDS	73607109	73607176	.	+	2	gene_name 98058218|swahc; gene_id MSTRG.5914; transcript_id MSTRG.5914.9;
chr2	transdecoder	exon	73607109	73607176	.	+	.	gene_name 98058218|swahc; gene_id MSTRG.5914; transcript_id MSTRG.5914.1;
chr2	transdecoder	exon	73607109	73607176	.	+	.	gene_name 98058218|swahc; gene_id MSTRG.5914; transcript_id MSTRG.5914.10;
chr2	transdecoder	exon	73607109	73607176	.	+	.	gene_name 98058218|swahc; gene_id MSTRG.5914; transcript_id MSTRG.5914.11;
chr2	transdecoder	exon	73607109	73607176	.	+	.	gene_name 98058218|swahc; gene_id MSTRG.5914; transcript_id MSTRG.5914.12;
chr2	transdecoder	exon	73607109	73607176	.	+	.	gene_name 98058218|swahc; gene_id MSTRG.5914; transcript_id MSTRG.5914.13;
chr2	transdecoder	exon	73607109	73607176	.	+	.	gene_name 98058218|swahc; gene_id MSTRG.5914; transcript_id MSTRG.5914.14;
chr2	transdecoder	exon	73607109	73607176	.	+	.	gene_name 98058218|swahc; gene_id MSTRG.5914; transcript_id MSTRG.5914.15;
chr2	transdecoder	exon	73607109	73607176	.	+	.	gene_name 98058218|swahc; gene_id MSTRG.5914; transcript_id MSTRG.5914.16;
chr2	transdecoder	exon	73607109	73607176	.	+	.	gene_name 98058218|swahc; gene_id MSTRG.5914; transcript_id MSTRG.5914.17;
chr2	transdecoder	exon	73607109	73607176	.	+	.	gene_name 98058218|swahc; gene_id MSTRG.5914; transcript_id MSTRG.5914.18;
chr2	transdecoder	exon	73607109	73607176	.	+	.	gene_name 98058218|swahc; gene_id MSTRG.5914; transcript_id MSTRG.5914.19;
chr2	transdecoder	exon	73607109	73607176	.	+	.	gene_name 98058218|swahc; gene_id MSTRG.5914; transcript_id MSTRG.5914.2;
chr2	transdecoder	exon	73607109	73607176	.	+	.	gene_name 98058218|swahc; gene_id MSTRG.5914; transcript_id MSTRG.5914.20;
chr2	transdecoder	exon	73607109	73607176	.	+	.	gene_name 98058218|swahc; gene_id MSTRG.5914; transcript_id MSTRG.5914.21;
chr2	transdecoder	exon	73607109	73607176	.	+	.	gene_name 98058218|swahc; gene_id MSTRG.5914; transcript_id MSTRG.5914.22;
chr2	transdecoder	exon	73607109	73607176	.	+	.	gene_name 98058218|swahc; gene_id MSTRG.5914; transcript_id MSTRG.5914.23;
chr2	transdecoder	exon	73607109	73607176	.	+	.	gene_name 98058218|swahc; gene_id MSTRG.5914; transcript_id MSTRG.5914.24;
chr2	transdecoder	exon	73607109	73607176	.	+	.	gene_name 98058218|swahc; gene_id MSTRG.5914; transcript_id MSTRG.5914.3;
chr2	transdecoder	exon	73607109	73607176	.	+	.	gene_name 98058218|swahc; gene_id MSTRG.5914; transcript_id MSTRG.5914.4;
chr2	transdecoder	exon	73607109	73607176	.	+	.	gene_name 98058218|swahc; gene_id MSTRG.5914; transcript_id MSTRG.5914.5;
chr2	transdecoder	exon	73607109	73607176	.	+	.	gene_name 98058218|swahc; gene_id MSTRG.5914; transcript_id MSTRG.5914.6;
chr2	transdecoder	exon	73607109	73607176	.	+	.	gene_name 98058218|swahc; gene_id MSTRG.5914; transcript_id MSTRG.5914.7;
chr2	transdecoder	exon	73607109	73607176	.	+	.	gene_name 98058218|swahc; gene_id MSTRG.5914; transcript_id MSTRG.5914.8;
chr2	transdecoder	exon	73607109	73607176	.	+	.	gene_name 98058218|swahc; gene_id MSTRG.5914; transcript_id MSTRG.5914.9;
chr2	transdecoder	three_prime_utr	73607109	73607176	.	+	.	gene_name 98058218|swahc; gene_id MSTRG.5914; transcript_id MSTRG.5914.10;
chr2	transdecoder	three_prime_utr	73607109	73607176	.	+	.	gene_name 98058218|swahc; gene_id MSTRG.5914; transcript_id MSTRG.5914.11;
chr2	transdecoder	three_prime_utr	73607109	73607176	.	+	.	gene_name 98058218|swahc; gene_id MSTRG.5914; transcript_id MSTRG.5914.15;
chr2	transdecoder	three_prime_utr	73607109	73607176	.	+	.	gene_name 98058218|swahc; gene_id MSTRG.5914; transcript_id MSTRG.5914.17;
chr2	transdecoder	three_prime_utr	73607109	73607176	.	+	.	gene_name 98058218|swahc; gene_id MSTRG.5914; transcript_id MSTRG.5914.18;
chr2	transdecoder	three_prime_utr	73607109	73607176	.	+	.	gene_name 98058218|swahc; gene_id MSTRG.5914; transcript_id MSTRG.5914.19;
chr2	transdecoder	three_prime_utr	73607109	73607176	.	+	.	gene_name 98058218|swahc; gene_id MSTRG.5914; transcript_id MSTRG.5914.20;
chr2	transdecoder	three_prime_utr	73607109	73607176	.	+	.	gene_name 98058218|swahc; gene_id MSTRG.5914; transcript_id MSTRG.5914.21;
chr2	transdecoder	three_prime_utr	73607109	73607176	.	+	.	gene_name 98058218|swahc; gene_id MSTRG.5914; transcript_id MSTRG.5914.7;
chr2	transdecoder	three_prime_utr	73607109	73607176	.	+	.	gene_name 98058218|swahc; gene_id MSTRG.5914; transcript_id MSTRG.5914.8;
chr2	transdecoder	CDS	73607501	73607537	.	+	0	gene_name 98058218|swahc; gene_id MSTRG.5914; transcript_id MSTRG.5914.22;
chr2	transdecoder	CDS	73607501	73607537	.	+	0	gene_name 98058218|swahc; gene_id MSTRG.5914; transcript_id MSTRG.5914.24;
chr2	transdecoder	exon	73607501	73607537	.	+	.	gene_name 98058218|swahc; gene_id MSTRG.5914; transcript_id MSTRG.5914.10;
chr2	transdecoder	exon	73607501	73607537	.	+	.	gene_name 98058218|swahc; gene_id MSTRG.5914; transcript_id MSTRG.5914.17;
chr2	transdecoder	exon	73607501	73607537	.	+	.	gene_name 98058218|swahc; gene_id MSTRG.5914; transcript_id MSTRG.5914.22;
chr2	transdecoder	exon	73607501	73607537	.	+	.	gene_name 98058218|swahc; gene_id MSTRG.5914; transcript_id MSTRG.5914.24;
chr2	transdecoder	three_prime_utr	73607501	73607537	.	+	.	gene_name 98058218|swahc; gene_id MSTRG.5914; transcript_id MSTRG.5914.10;
chr2	transdecoder	three_prime_utr	73607501	73607537	.	+	.	gene_name 98058218|swahc; gene_id MSTRG.5914; transcript_id MSTRG.5914.17;
chr2	transdecoder	exon	73607501	73607541	.	+	.	gene_name 98058218|swahc; gene_id MSTRG.5914; transcript_id MSTRG.5914.15;
chr2	transdecoder	exon	73607501	73607541	.	+	.	gene_name 98058218|swahc; gene_id MSTRG.5914; transcript_id MSTRG.5914.19;
chr2	transdecoder	three_prime_utr	73607501	73607541	.	+	.	gene_name 98058218|swahc; gene_id MSTRG.5914; transcript_id MSTRG.5914.15;
chr2	transdecoder	three_prime_utr	73607501	73607541	.	+	.	gene_name 98058218|swahc; gene_id MSTRG.5914; transcript_id MSTRG.5914.19;
chr2	transdecoder	CDS	73607501	73607542	.	+	0	gene_name 98058218|swahc; gene_id MSTRG.5914; transcript_id MSTRG.5914.13;
chr2	transdecoder	CDS	73607501	73607542	.	+	0	gene_name 98058218|swahc; gene_id MSTRG.5914; transcript_id MSTRG.5914.9;
chr2	transdecoder	exon	73607501	73608972	.	+	.	gene_name 98058218|swahc; gene_id MSTRG.5914; transcript_id MSTRG.5914.13;
chr2	transdecoder	exon	73607501	73608972	.	+	.	gene_name 98058218|swahc; gene_id MSTRG.5914; transcript_id MSTRG.5914.9;
chr2	transdecoder	three_prime_utr	73607543	73608972	.	+	.	gene_name 98058218|swahc; gene_id MSTRG.5914; transcript_id MSTRG.5914.13;
chr2	transdecoder	three_prime_utr	73607543	73608972	.	+	.	gene_name 98058218|swahc; gene_id MSTRG.5914; transcript_id MSTRG.5914.9;
chr2	transdecoder	CDS	73608719	73608720	.	+	2	gene_name 98058218|swahc; gene_id MSTRG.5914; transcript_id MSTRG.5914.22;
chr2	transdecoder	CDS	73608719	73608826	.	+	0	gene_name 98058218|swahc; gene_id MSTRG.5914; transcript_id MSTRG.5914.12;
chr2	transdecoder	CDS	73608719	73608826	.	+	0	gene_name 98058218|swahc; gene_id MSTRG.5914; transcript_id MSTRG.5914.14;
chr2	transdecoder	CDS	73608719	73608826	.	+	0	gene_name 98058218|swahc; gene_id MSTRG.5914; transcript_id MSTRG.5914.2;
chr2	transdecoder	CDS	73608719	73608826	.	+	0	gene_name 98058218|swahc; gene_id MSTRG.5914; transcript_id MSTRG.5914.23;
chr2	transdecoder	CDS	73608719	73608826	.	+	0	gene_name 98058218|swahc; gene_id MSTRG.5914; transcript_id MSTRG.5914.4;
chr2	transdecoder	CDS	73608719	73608826	.	+	0	gene_name 98058218|swahc; gene_id MSTRG.5914; transcript_id MSTRG.5914.6;
chr2	transdecoder	exon	73608719	73608972	.	+	.	gene_name 98058218|swahc; gene_id MSTRG.5914; transcript_id MSTRG.5914.10;
chr2	transdecoder	exon	73608719	73608972	.	+	.	gene_name 98058218|swahc; gene_id MSTRG.5914; transcript_id MSTRG.5914.11;
chr2	transdecoder	exon	73608719	73608972	.	+	.	gene_name 98058218|swahc; gene_id MSTRG.5914; transcript_id MSTRG.5914.12;
chr2	transdecoder	exon	73608719	73608972	.	+	.	gene_name 98058218|swahc; gene_id MSTRG.5914; transcript_id MSTRG.5914.14;
chr2	transdecoder	exon	73608719	73608972	.	+	.	gene_name 98058218|swahc; gene_id MSTRG.5914; transcript_id MSTRG.5914.15;
chr2	transdecoder	exon	73608719	73608972	.	+	.	gene_name 98058218|swahc; gene_id MSTRG.5914; transcript_id MSTRG.5914.17;
chr2	transdecoder	exon	73608719	73608972	.	+	.	gene_name 98058218|swahc; gene_id MSTRG.5914; transcript_id MSTRG.5914.18;
chr2	transdecoder	exon	73608719	73608972	.	+	.	gene_name 98058218|swahc; gene_id MSTRG.5914; transcript_id MSTRG.5914.19;
chr2	transdecoder	exon	73608719	73608972	.	+	.	gene_name 98058218|swahc; gene_id MSTRG.5914; transcript_id MSTRG.5914.2;
chr2	transdecoder	exon	73608719	73608972	.	+	.	gene_name 98058218|swahc; gene_id MSTRG.5914; transcript_id MSTRG.5914.20;
chr2	transdecoder	exon	73608719	73608972	.	+	.	gene_name 98058218|swahc; gene_id MSTRG.5914; transcript_id MSTRG.5914.22;
chr2	transdecoder	exon	73608719	73608972	.	+	.	gene_name 98058218|swahc; gene_id MSTRG.5914; transcript_id MSTRG.5914.23;
chr2	transdecoder	exon	73608719	73608972	.	+	.	gene_name 98058218|swahc; gene_id MSTRG.5914; transcript_id MSTRG.5914.4;
chr2	transdecoder	exon	73608719	73608972	.	+	.	gene_name 98058218|swahc; gene_id MSTRG.5914; transcript_id MSTRG.5914.6;
chr2	transdecoder	exon	73608719	73608972	.	+	.	gene_name 98058218|swahc; gene_id MSTRG.5914; transcript_id MSTRG.5914.8;
chr2	transdecoder	three_prime_utr	73608719	73608972	.	+	.	gene_name 98058218|swahc; gene_id MSTRG.5914; transcript_id MSTRG.5914.10;
chr2	transdecoder	three_prime_utr	73608719	73608972	.	+	.	gene_name 98058218|swahc; gene_id MSTRG.5914; transcript_id MSTRG.5914.11;
chr2	transdecoder	three_prime_utr	73608719	73608972	.	+	.	gene_name 98058218|swahc; gene_id MSTRG.5914; transcript_id MSTRG.5914.15;
chr2	transdecoder	three_prime_utr	73608719	73608972	.	+	.	gene_name 98058218|swahc; gene_id MSTRG.5914; transcript_id MSTRG.5914.17;
chr2	transdecoder	three_prime_utr	73608719	73608972	.	+	.	gene_name 98058218|swahc; gene_id MSTRG.5914; transcript_id MSTRG.5914.18;
chr2	transdecoder	three_prime_utr	73608719	73608972	.	+	.	gene_name 98058218|swahc; gene_id MSTRG.5914; transcript_id MSTRG.5914.19;
chr2	transdecoder	three_prime_utr	73608719	73608972	.	+	.	gene_name 98058218|swahc; gene_id MSTRG.5914; transcript_id MSTRG.5914.20;
chr2	transdecoder	three_prime_utr	73608719	73608972	.	+	.	gene_name 98058218|swahc; gene_id MSTRG.5914; transcript_id MSTRG.5914.8;
chr2	transdecoder	three_prime_utr	73608721	73608972	.	+	.	gene_name 98058218|swahc; gene_id MSTRG.5914; transcript_id MSTRG.5914.22;
chr2	transdecoder	three_prime_utr	73608827	73608972	.	+	.	gene_name 98058218|swahc; gene_id MSTRG.5914; transcript_id MSTRG.5914.12;
chr2	transdecoder	three_prime_utr	73608827	73608972	.	+	.	gene_name 98058218|swahc; gene_id MSTRG.5914; transcript_id MSTRG.5914.14;
chr2	transdecoder	three_prime_utr	73608827	73608972	.	+	.	gene_name 98058218|swahc; gene_id MSTRG.5914; transcript_id MSTRG.5914.2;
chr2	transdecoder	three_prime_utr	73608827	73608972	.	+	.	gene_name 98058218|swahc; gene_id MSTRG.5914; transcript_id MSTRG.5914.23;
chr2	transdecoder	three_prime_utr	73608827	73608972	.	+	.	gene_name 98058218|swahc; gene_id MSTRG.5914; transcript_id MSTRG.5914.4;
chr2	transdecoder	three_prime_utr	73608827	73608972	.	+	.	gene_name 98058218|swahc; gene_id MSTRG.5914; transcript_id MSTRG.5914.6;
chr2	transdecoder	CDS	73615356	73615381	.	+	2	gene_name 98058218|swahc; gene_id MSTRG.5914; transcript_id MSTRG.5914.24;
chr2	transdecoder	CDS	73615356	73615454	.	+	0	gene_name 98058218|swahc; gene_id MSTRG.5914; transcript_id MSTRG.5914.1;
chr2	transdecoder	CDS	73615356	73615454	.	+	0	gene_name 98058218|swahc; gene_id MSTRG.5914; transcript_id MSTRG.5914.16;
chr2	transdecoder	CDS	73615356	73615454	.	+	0	gene_name 98058218|swahc; gene_id MSTRG.5914; transcript_id MSTRG.5914.3;
chr2	transdecoder	CDS	73615356	73615454	.	+	0	gene_name 98058218|swahc; gene_id MSTRG.5914; transcript_id MSTRG.5914.5;
chr2	transdecoder	exon	73615356	73615542	.	+	.	gene_name 98058218|swahc; gene_id MSTRG.5914; transcript_id MSTRG.5914.1;
chr2	transdecoder	exon	73615356	73615542	.	+	.	gene_name 98058218|swahc; gene_id MSTRG.5914; transcript_id MSTRG.5914.16;
chr2	transdecoder	exon	73615356	73615542	.	+	.	gene_name 98058218|swahc; gene_id MSTRG.5914; transcript_id MSTRG.5914.21;
chr2	transdecoder	exon	73615356	73615542	.	+	.	gene_name 98058218|swahc; gene_id MSTRG.5914; transcript_id MSTRG.5914.24;
chr2	transdecoder	exon	73615356	73615542	.	+	.	gene_name 98058218|swahc; gene_id MSTRG.5914; transcript_id MSTRG.5914.3;
chr2	transdecoder	exon	73615356	73615542	.	+	.	gene_name 98058218|swahc; gene_id MSTRG.5914; transcript_id MSTRG.5914.5;
chr2	transdecoder	exon	73615356	73615542	.	+	.	gene_name 98058218|swahc; gene_id MSTRG.5914; transcript_id MSTRG.5914.7;
chr2	transdecoder	three_prime_utr	73615356	73615542	.	+	.	gene_name 98058218|swahc; gene_id MSTRG.5914; transcript_id MSTRG.5914.21;
chr2	transdecoder	three_prime_utr	73615356	73615542	.	+	.	gene_name 98058218|swahc; gene_id MSTRG.5914; transcript_id MSTRG.5914.7;
chr2	transdecoder	three_prime_utr	73615382	73615542	.	+	.	gene_name 98058218|swahc; gene_id MSTRG.5914; transcript_id MSTRG.5914.24;
chr2	transdecoder	three_prime_utr	73615455	73615542	.	+	.	gene_name 98058218|swahc; gene_id MSTRG.5914; transcript_id MSTRG.5914.1;
chr2	transdecoder	three_prime_utr	73615455	73615542	.	+	.	gene_name 98058218|swahc; gene_id MSTRG.5914; transcript_id MSTRG.5914.16;
chr2	transdecoder	three_prime_utr	73615455	73615542	.	+	.	gene_name 98058218|swahc; gene_id MSTRG.5914; transcript_id MSTRG.5914.3;
chr2	transdecoder	three_prime_utr	73615455	73615542	.	+	.	gene_name 98058218|swahc; gene_id MSTRG.5914; transcript_id MSTRG.5914.5;
chr2	transdecoder	three_prime_utr	73626385	73626445	.	-	.	gene_name 98038363|mx2-4; gene_id MSTRG.5915; transcript_id MSTRG.5915.1;
chr2	transdecoder	exon	73626385	73626738	.	-	.	gene_name 98038363|mx2-4; gene_id MSTRG.5915; transcript_id MSTRG.5915.1;
chr2	transdecoder	transcript	73626385	73642528	.	-	.	gene_name 98038363|mx2-4; gene_id MSTRG.5915; transcript_id MSTRG.5915.1; gene_biotype protein_coding; Info ORF type:complete (+),score=147.35,sp|P20592|MX2_HUMAN|36.923|3.54e-107; ref_name 98038363|mx2-4; class_code =,j; inherit_ref TRUE;
chr2	transdecoder	gene	73626385	73645060	.	-	.	gene_name 98038363|mx2-4; gene_id MSTRG.5915; transcript_id NA; gene_biotype protein_coding; Info ORF type:complete (+),score=147.35,sp|P20592|MX2_HUMAN|36.923|3.54e-107; ref_name 98038363|mx2-4; class_code =,j; inherit_ref TRUE;
chr2	transdecoder	CDS	73626446	73626738	.	-	2	gene_name 98038363|mx2-4; gene_id MSTRG.5915; transcript_id MSTRG.5915.1;
chr2	transdecoder	CDS	73628776	73628907	.	-	2	gene_name 98038363|mx2-4; gene_id MSTRG.5915; transcript_id MSTRG.5915.1;
chr2	transdecoder	exon	73628776	73628907	.	-	.	gene_name 98038363|mx2-4; gene_id MSTRG.5915; transcript_id MSTRG.5915.1;
chr2	transdecoder	three_prime_utr	73632629	73632629	.	-	.	gene_name 98038363|mx2-4; gene_id MSTRG.5915; transcript_id MSTRG.5915.2;
chr2	transdecoder	CDS	73632629	73632766	.	-	2	gene_name 98038363|mx2-4; gene_id MSTRG.5915; transcript_id MSTRG.5915.1;
chr2	transdecoder	exon	73632629	73632766	.	-	.	gene_name 98038363|mx2-4; gene_id MSTRG.5915; transcript_id MSTRG.5915.1;
chr2	transdecoder	exon	73632629	73632766	.	-	.	gene_name 98038363|mx2-4; gene_id MSTRG.5915; transcript_id MSTRG.5915.2;
chr2	transdecoder	transcript	73632629	73645060	.	-	.	gene_name 98038363|mx2-4; gene_id MSTRG.5915; transcript_id MSTRG.5915.2; gene_biotype protein_coding; Info ORF type:complete (+),score=147.35,sp|P20592|MX2_HUMAN|36.923|3.54e-107; ref_name 98038363|mx2-4; class_code =,j; inherit_ref TRUE;
chr2	transdecoder	CDS	73632630	73632766	.	-	2	gene_name 98038363|mx2-4; gene_id MSTRG.5915; transcript_id MSTRG.5915.2;
chr2	transdecoder	CDS	73632842	73634392	.	-	2	gene_name 98038363|mx2-4; gene_id MSTRG.5915; transcript_id MSTRG.5915.1;
chr2	transdecoder	CDS	73632842	73634392	.	-	2	gene_name 98038363|mx2-4; gene_id MSTRG.5915; transcript_id MSTRG.5915.2;
chr2	transdecoder	exon	73632842	73634392	.	-	.	gene_name 98038363|mx2-4; gene_id MSTRG.5915; transcript_id MSTRG.5915.1;
chr2	transdecoder	exon	73632842	73634392	.	-	.	gene_name 98038363|mx2-4; gene_id MSTRG.5915; transcript_id MSTRG.5915.2;
chr2	transdecoder	CDS	73635801	73635860	.	-	2	gene_name 98038363|mx2-4; gene_id MSTRG.5915; transcript_id MSTRG.5915.1;
chr2	transdecoder	CDS	73635801	73635860	.	-	2	gene_name 98038363|mx2-4; gene_id MSTRG.5915; transcript_id MSTRG.5915.2;
chr2	transdecoder	exon	73635801	73635860	.	-	.	gene_name 98038363|mx2-4; gene_id MSTRG.5915; transcript_id MSTRG.5915.1;
chr2	transdecoder	exon	73635801	73635860	.	-	.	gene_name 98038363|mx2-4; gene_id MSTRG.5915; transcript_id MSTRG.5915.2;
chr2	transdecoder	CDS	73638604	73638652	.	-	0	gene_name 98038363|mx2-4; gene_id MSTRG.5915; transcript_id MSTRG.5915.1;
chr2	transdecoder	CDS	73638604	73638665	.	-	1	gene_name 98038363|mx2-4; gene_id MSTRG.5915; transcript_id MSTRG.5915.2;
chr2	transdecoder	exon	73638604	73638665	.	-	.	gene_name 98038363|mx2-4; gene_id MSTRG.5915; transcript_id MSTRG.5915.1;
chr2	transdecoder	exon	73638604	73638665	.	-	.	gene_name 98038363|mx2-4; gene_id MSTRG.5915; transcript_id MSTRG.5915.2;
chr2	transdecoder	five_prime_utr	73638653	73638665	.	-	.	gene_name 98038363|mx2-4; gene_id MSTRG.5915; transcript_id MSTRG.5915.1;
chr2	transdecoder	exon	73642404	73642528	.	-	.	gene_name 98038363|mx2-4; gene_id MSTRG.5915; transcript_id MSTRG.5915.1;
chr2	transdecoder	five_prime_utr	73642404	73642528	.	-	.	gene_name 98038363|mx2-4; gene_id MSTRG.5915; transcript_id MSTRG.5915.1;
chr2	transdecoder	CDS	73645040	73645059	.	-	0	gene_name 98038363|mx2-4; gene_id MSTRG.5915; transcript_id MSTRG.5915.2;
chr2	transdecoder	exon	73645040	73645060	.	-	.	gene_name 98038363|mx2-4; gene_id MSTRG.5915; transcript_id MSTRG.5915.2;
chr2	transdecoder	five_prime_utr	73645060	73645060	.	-	.	gene_name 98038363|mx2-4; gene_id MSTRG.5915; transcript_id MSTRG.5915.2;
chr2	transdecoder	exon	73653355	73653521	.	+	.	gene_name 98302986|mx2-14; gene_id MSTRG.5916; transcript_id MSTRG.5916.1;
chr2	transdecoder	five_prime_utr	73653355	73653521	.	+	.	gene_name 98302986|mx2-14; gene_id MSTRG.5916; transcript_id MSTRG.5916.1;
chr2	transdecoder	gene	73653355	73660559	.	+	.	gene_name 98302986|mx2-14; gene_id MSTRG.5916; transcript_id NA; gene_biotype protein_coding; Info ORF type:3prime_partial (+),score=121.72,sp|P20592|MX2_HUMAN|36.923|1.36e-108; ref_name -; class_code u; inherit_ref FALSE;
chr2	transdecoder	transcript	73653355	73660559	.	+	.	gene_name 98302986|mx2-14; gene_id MSTRG.5916; transcript_id MSTRG.5916.1; gene_biotype protein_coding; Info ORF type:3prime_partial (+),score=121.72,sp|P20592|MX2_HUMAN|36.923|1.36e-108; ref_name -; class_code u; inherit_ref FALSE;
chr2	transdecoder	five_prime_utr	73654923	73654935	.	+	.	gene_name 98302986|mx2-14; gene_id MSTRG.5916; transcript_id MSTRG.5916.1;
chr2	transdecoder	exon	73654923	73654984	.	+	.	gene_name 98302986|mx2-14; gene_id MSTRG.5916; transcript_id MSTRG.5916.1;
chr2	transdecoder	CDS	73654936	73654984	.	+	0	gene_name 98302986|mx2-14; gene_id MSTRG.5916; transcript_id MSTRG.5916.1;
chr2	transdecoder	CDS	73657347	73657406	.	+	2	gene_name 98302986|mx2-14; gene_id MSTRG.5916; transcript_id MSTRG.5916.1;
chr2	transdecoder	exon	73657347	73657406	.	+	.	gene_name 98302986|mx2-14; gene_id MSTRG.5916; transcript_id MSTRG.5916.1;
chr2	transdecoder	CDS	73658812	73660362	.	+	2	gene_name 98302986|mx2-14; gene_id MSTRG.5916; transcript_id MSTRG.5916.1;
chr2	transdecoder	exon	73658812	73660362	.	+	.	gene_name 98302986|mx2-14; gene_id MSTRG.5916; transcript_id MSTRG.5916.1;
chr2	transdecoder	CDS	73660438	73660559	.	+	2	gene_name 98302986|mx2-14; gene_id MSTRG.5916; transcript_id MSTRG.5916.1;
chr2	transdecoder	exon	73660438	73660559	.	+	.	gene_name 98302986|mx2-14; gene_id MSTRG.5916; transcript_id MSTRG.5916.1;
chr2	transdecoder	exon	73682377	73682456	.	+	.	gene_name 98135000|unknown-8346; gene_id MSTRG.5917; transcript_id MSTRG.5917.1;
chr2	transdecoder	five_prime_utr	73682377	73682456	.	+	.	gene_name 98135000|unknown-8346; gene_id MSTRG.5917; transcript_id MSTRG.5917.1;
chr2	transdecoder	gene	73682377	73694644	.	+	.	gene_name 98135000|unknown-8346; gene_id MSTRG.5917; transcript_id NA; gene_biotype protein_coding; Info ORF type:complete (+),score=26.27; ref_name 98135000|unknown-8346; class_code =,j; inherit_ref TRUE;
chr2	transdecoder	transcript	73682377	73694644	.	+	.	gene_name 98135000|unknown-8346; gene_id MSTRG.5917; transcript_id MSTRG.5917.1; gene_biotype protein_coding; Info ORF type:complete (+),score=26.27; ref_name 98135000|unknown-8346; class_code =,j; inherit_ref TRUE;
chr2	transdecoder	exon	73687884	73687999	.	+	.	gene_name 98135000|unknown-8346; gene_id MSTRG.5917; transcript_id MSTRG.5917.2;
chr2	transdecoder	five_prime_utr	73687884	73687999	.	+	.	gene_name 98135000|unknown-8346; gene_id MSTRG.5917; transcript_id MSTRG.5917.2;
chr2	transdecoder	transcript	73687884	73694644	.	+	.	gene_name 98135000|unknown-8346; gene_id MSTRG.5917; transcript_id MSTRG.5917.2; gene_biotype protein_coding; Info ORF type:complete (+),score=26.27; ref_name 98135000|unknown-8346; class_code =,j; inherit_ref TRUE;
chr2	transdecoder	five_prime_utr	73693942	73693956	.	+	.	gene_name 98135000|unknown-8346; gene_id MSTRG.5917; transcript_id MSTRG.5917.1;
chr2	transdecoder	five_prime_utr	73693942	73693956	.	+	.	gene_name 98135000|unknown-8346; gene_id MSTRG.5917; transcript_id MSTRG.5917.2;
chr2	transdecoder	exon	73693942	73694644	.	+	.	gene_name 98135000|unknown-8346; gene_id MSTRG.5917; transcript_id MSTRG.5917.1;
chr2	transdecoder	exon	73693942	73694644	.	+	.	gene_name 98135000|unknown-8346; gene_id MSTRG.5917; transcript_id MSTRG.5917.2;
chr2	transdecoder	CDS	73693957	73694541	.	+	0	gene_name 98135000|unknown-8346; gene_id MSTRG.5917; transcript_id MSTRG.5917.1;
chr2	transdecoder	CDS	73693957	73694541	.	+	0	gene_name 98135000|unknown-8346; gene_id MSTRG.5917; transcript_id MSTRG.5917.2;
chr2	transdecoder	three_prime_utr	73694542	73694644	.	+	.	gene_name 98135000|unknown-8346; gene_id MSTRG.5917; transcript_id MSTRG.5917.1;
chr2	transdecoder	three_prime_utr	73694542	73694644	.	+	.	gene_name 98135000|unknown-8346; gene_id MSTRG.5917; transcript_id MSTRG.5917.2;
chr2	StringTie	exon	73740029	73740354	.	.	.	gene_name 98302987|unknown-15096; gene_id MSTRG.5918; transcript_id MSTRG.5918.1;
chr2	StringTie	transcript	73740029	73740354	.	.	.	gene_name 98302987|unknown-15096; gene_id MSTRG.5918; transcript_id MSTRG.5918.1; gene_biotype non-coding; Info NA; ref_name -; class_code u; inherit_ref FALSE;
chr2	StringTie	exon	73745179	73745432	.	.	.	gene_name 98302988|unknown-15097; gene_id MSTRG.5919; transcript_id MSTRG.5919.1;
chr2	StringTie	transcript	73745179	73745432	.	.	.	gene_name 98302988|unknown-15097; gene_id MSTRG.5919; transcript_id MSTRG.5919.1; gene_biotype non-coding; Info NA; ref_name -; class_code u; inherit_ref FALSE;
chr2	StringTie	exon	73761374	73761399	.	+	.	gene_name 98109330|unknown-2347; gene_id MSTRG.5920; transcript_id MSTRG.5920.2;
chr2	transdecoder	exon	73761374	73761399	.	+	.	gene_name 98109330|unknown-2347; gene_id MSTRG.5920; transcript_id MSTRG.5920.1;
chr2	transdecoder	five_prime_utr	73761374	73761399	.	+	.	gene_name 98109330|unknown-2347; gene_id MSTRG.5920; transcript_id MSTRG.5920.1;
chr2	transdecoder	gene	73761374	73764509	.	+	.	gene_name 98109330|unknown-2347; gene_id MSTRG.5920; transcript_id NA; gene_biotype protein_coding; Info ORF type:complete (+),score=21.41; ref_name 98109330|unknown-2347; class_code j,=; inherit_ref TRUE;
chr2	StringTie	transcript	73761374	73764509	.	+	.	gene_name 98109330|unknown-2347; gene_id MSTRG.5920; transcript_id MSTRG.5920.2; gene_biotype non-coding; Info NA; ref_name 98109330|unknown-2347; class_code j,=; inherit_ref TRUE;
chr2	transdecoder	transcript	73761374	73764509	.	+	.	gene_name 98109330|unknown-2347; gene_id MSTRG.5920; transcript_id MSTRG.5920.1; gene_biotype protein_coding; Info ORF type:complete (+),score=21.41; ref_name 98109330|unknown-2347; class_code j,=; inherit_ref TRUE;
chr2	transdecoder	five_prime_utr	73762673	73762685	.	+	.	gene_name 98109330|unknown-2347; gene_id MSTRG.5920; transcript_id MSTRG.5920.1;
chr2	transdecoder	exon	73762673	73762734	.	+	.	gene_name 98109330|unknown-2347; gene_id MSTRG.5920; transcript_id MSTRG.5920.1;
chr2	StringTie	exon	73762673	73763065	.	+	.	gene_name 98109330|unknown-2347; gene_id MSTRG.5920; transcript_id MSTRG.5920.2;
chr2	transdecoder	CDS	73762686	73762734	.	+	0	gene_name 98109330|unknown-2347; gene_id MSTRG.5920; transcript_id MSTRG.5920.1;
chr2	transdecoder	CDS	73764174	73764466	.	+	2	gene_name 98109330|unknown-2347; gene_id MSTRG.5920; transcript_id MSTRG.5920.1;
chr2	StringTie	exon	73764174	73764509	.	+	.	gene_name 98109330|unknown-2347; gene_id MSTRG.5920; transcript_id MSTRG.5920.2;
chr2	transdecoder	exon	73764174	73764509	.	+	.	gene_name 98109330|unknown-2347; gene_id MSTRG.5920; transcript_id MSTRG.5920.1;
chr2	transdecoder	three_prime_utr	73764467	73764509	.	+	.	gene_name 98109330|unknown-2347; gene_id MSTRG.5920; transcript_id MSTRG.5920.1;
chr2	StringTie	exon	73769022	73769302	.	-	.	gene_name 98302989|unknown-15098; gene_id MSTRG.5921; transcript_id MSTRG.5921.1;
chr2	StringTie	transcript	73769022	73770794	.	-	.	gene_name 98302989|unknown-15098; gene_id MSTRG.5921; transcript_id MSTRG.5921.1; gene_biotype non-coding; Info NA; ref_name -; class_code u; inherit_ref FALSE;
chr2	StringTie	exon	73770552	73770794	.	-	.	gene_name 98302989|unknown-15098; gene_id MSTRG.5921; transcript_id MSTRG.5921.1;
chr2	StringTie	exon	73844213	73844723	.	-	.	gene_name 98070062|unknown-1664; gene_id MSTRG.5922; transcript_id MSTRG.5922.1;
chr2	StringTie	transcript	73844213	73844723	.	-	.	gene_name 98070062|unknown-1664; gene_id MSTRG.5922; transcript_id MSTRG.5922.1; gene_biotype non-coding; Info NA; ref_name 98070062|unknown-1664; class_code =; inherit_ref TRUE;
chr2	transdecoder	exon	73860832	73860996	.	-	.	gene_name 98302990|zn346-2; gene_id MSTRG.5923; transcript_id MSTRG.5923.1;
chr2	transdecoder	three_prime_utr	73860832	73860996	.	-	.	gene_name 98302990|zn346-2; gene_id MSTRG.5923; transcript_id MSTRG.5923.1;
chr2	transdecoder	gene	73860832	73885253	.	-	.	gene_name 98302990|zn346-2; gene_id MSTRG.5923; transcript_id NA; gene_biotype protein_coding; Info ORF type:complete (+),score=21.48,sp|Q9UL40|ZN346_HUMAN|26.437|6.01e-04; ref_name 98208500|zn346;98150288|unknown-5136; class_code o,u;o,u;o,u; inherit_ref FALSE;
chr2	transdecoder	transcript	73860832	73885253	.	-	.	gene_name 98302990|zn346-2; gene_id MSTRG.5923; transcript_id MSTRG.5923.1; gene_biotype protein_coding; Info ORF type:complete (+),score=21.48,sp|Q9UL40|ZN346_HUMAN|26.437|6.01e-04; ref_name 98208500|zn346;98150288|unknown-5136; class_code o,u;o,u;o,u; inherit_ref FALSE;
chr2	transdecoder	three_prime_utr	73866104	73866111	.	-	.	gene_name 98302990|zn346-2; gene_id MSTRG.5923; transcript_id MSTRG.5923.2;
chr2	transdecoder	exon	73866104	73866546	.	-	.	gene_name 98302990|zn346-2; gene_id MSTRG.5923; transcript_id MSTRG.5923.2;
chr2	transdecoder	transcript	73866104	73867791	.	-	.	gene_name 98302990|zn346-2; gene_id MSTRG.5923; transcript_id MSTRG.5923.2; gene_biotype protein_coding; Info ORF type:complete (+),score=21.48,sp|Q9UL40|ZN346_HUMAN|26.437|6.01e-04; ref_name 98208500|zn346;98150288|unknown-5136; class_code o,u;o,u;o,u; inherit_ref FALSE;
chr2	transdecoder	CDS	73866112	73866543	.	-	0	gene_name 98302990|zn346-2; gene_id MSTRG.5923; transcript_id MSTRG.5923.2;
chr2	transdecoder	five_prime_utr	73866544	73866546	.	-	.	gene_name 98302990|zn346-2; gene_id MSTRG.5923; transcript_id MSTRG.5923.2;
chr2	transdecoder	three_prime_utr	73867281	73867464	.	-	.	gene_name 98302990|zn346-2; gene_id MSTRG.5923; transcript_id MSTRG.5923.3;
chr2	transdecoder	exon	73867281	73867667	.	-	.	gene_name 98302990|zn346-2; gene_id MSTRG.5923; transcript_id MSTRG.5923.3;
chr2	transdecoder	transcript	73867281	73885253	.	-	.	gene_name 98302990|zn346-2; gene_id MSTRG.5923; transcript_id MSTRG.5923.3; gene_biotype protein_coding; Info ORF type:complete (+),score=21.48,sp|Q9UL40|ZN346_HUMAN|26.437|6.01e-04; ref_name 98208500|zn346;98150288|unknown-5136; class_code o,u;o,u;o,u; inherit_ref FALSE;
chr2	transdecoder	three_prime_utr	73867386	73867464	.	-	.	gene_name 98302990|zn346-2; gene_id MSTRG.5923; transcript_id MSTRG.5923.4;
chr2	transdecoder	exon	73867386	73867667	.	-	.	gene_name 98302990|zn346-2; gene_id MSTRG.5923; transcript_id MSTRG.5923.4;
chr2	transdecoder	transcript	73867386	73885253	.	-	.	gene_name 98302990|zn346-2; gene_id MSTRG.5923; transcript_id MSTRG.5923.4; gene_biotype protein_coding; Info ORF type:complete (+),score=21.48,sp|Q9UL40|ZN346_HUMAN|26.437|6.01e-04; ref_name 98208500|zn346;98150288|unknown-5136; class_code o,u;o,u;o,u; inherit_ref FALSE;
chr2	transdecoder	CDS	73867465	73867667	.	-	2	gene_name 98302990|zn346-2; gene_id MSTRG.5923; transcript_id MSTRG.5923.3;
chr2	transdecoder	CDS	73867465	73867667	.	-	2	gene_name 98302990|zn346-2; gene_id MSTRG.5923; transcript_id MSTRG.5923.4;
chr2	transdecoder	exon	73867645	73867667	.	-	.	gene_name 98302990|zn346-2; gene_id MSTRG.5923; transcript_id MSTRG.5923.1;
chr2	transdecoder	three_prime_utr	73867645	73867667	.	-	.	gene_name 98302990|zn346-2; gene_id MSTRG.5923; transcript_id MSTRG.5923.1;
chr2	transdecoder	exon	73867740	73867791	.	-	.	gene_name 98302990|zn346-2; gene_id MSTRG.5923; transcript_id MSTRG.5923.2;
chr2	transdecoder	five_prime_utr	73867740	73867791	.	-	.	gene_name 98302990|zn346-2; gene_id MSTRG.5923; transcript_id MSTRG.5923.2;
chr2	transdecoder	three_prime_utr	73878509	73878513	.	-	.	gene_name 98302990|zn346-2; gene_id MSTRG.5923; transcript_id MSTRG.5923.1;
chr2	transdecoder	exon	73878509	73878563	.	-	.	gene_name 98302990|zn346-2; gene_id MSTRG.5923; transcript_id MSTRG.5923.1;
chr2	transdecoder	CDS	73878509	73878620	.	-	0	gene_name 98302990|zn346-2; gene_id MSTRG.5923; transcript_id MSTRG.5923.3;
chr2	transdecoder	exon	73878509	73878620	.	-	.	gene_name 98302990|zn346-2; gene_id MSTRG.5923; transcript_id MSTRG.5923.3;
chr2	transdecoder	CDS	73878514	73878563	.	-	2	gene_name 98302990|zn346-2; gene_id MSTRG.5923; transcript_id MSTRG.5923.1;
chr2	transdecoder	three_prime_utr	73879385	73879541	.	-	.	gene_name 98302990|zn346-2; gene_id MSTRG.5923; transcript_id MSTRG.5923.5;
chr2	transdecoder	exon	73879385	73879744	.	-	.	gene_name 98302990|zn346-2; gene_id MSTRG.5923; transcript_id MSTRG.5923.5;
chr2	transdecoder	transcript	73879385	73885253	.	-	.	gene_name 98302990|zn346-2; gene_id MSTRG.5923; transcript_id MSTRG.5923.5; gene_biotype protein_coding; Info ORF type:complete (+),score=21.48,sp|Q9UL40|ZN346_HUMAN|26.437|6.01e-04; ref_name 98208500|zn346;98150288|unknown-5136; class_code o,u;o,u;o,u; inherit_ref FALSE;
chr2	transdecoder	CDS	73879542	73879744	.	-	2	gene_name 98302990|zn346-2; gene_id MSTRG.5923; transcript_id MSTRG.5923.5;
chr2	transdecoder	CDS	73884848	73885241	.	-	0	gene_name 98302990|zn346-2; gene_id MSTRG.5923; transcript_id MSTRG.5923.1;
chr2	transdecoder	exon	73884848	73885253	.	-	.	gene_name 98302990|zn346-2; gene_id MSTRG.5923; transcript_id MSTRG.5923.1;
chr2	transdecoder	CDS	73885130	73885241	.	-	0	gene_name 98302990|zn346-2; gene_id MSTRG.5923; transcript_id MSTRG.5923.4;
chr2	transdecoder	CDS	73885130	73885241	.	-	0	gene_name 98302990|zn346-2; gene_id MSTRG.5923; transcript_id MSTRG.5923.5;
chr2	transdecoder	exon	73885130	73885253	.	-	.	gene_name 98302990|zn346-2; gene_id MSTRG.5923; transcript_id MSTRG.5923.4;
chr2	transdecoder	exon	73885130	73885253	.	-	.	gene_name 98302990|zn346-2; gene_id MSTRG.5923; transcript_id MSTRG.5923.5;
chr2	transdecoder	exon	73885198	73885253	.	-	.	gene_name 98302990|zn346-2; gene_id MSTRG.5923; transcript_id MSTRG.5923.3;
chr2	transdecoder	five_prime_utr	73885198	73885253	.	-	.	gene_name 98302990|zn346-2; gene_id MSTRG.5923; transcript_id MSTRG.5923.3;
chr2	transdecoder	five_prime_utr	73885242	73885253	.	-	.	gene_name 98302990|zn346-2; gene_id MSTRG.5923; transcript_id MSTRG.5923.1;
chr2	transdecoder	five_prime_utr	73885242	73885253	.	-	.	gene_name 98302990|zn346-2; gene_id MSTRG.5923; transcript_id MSTRG.5923.4;
chr2	transdecoder	five_prime_utr	73885242	73885253	.	-	.	gene_name 98302990|zn346-2; gene_id MSTRG.5923; transcript_id MSTRG.5923.5;
chr2	transdecoder	three_prime_utr	73885979	73886162	.	-	.	gene_name 98302991|unknown-15099; gene_id MSTRG.5924; transcript_id MSTRG.5924.1;
chr2	transdecoder	exon	73885979	73886489	.	-	.	gene_name 98302991|unknown-15099; gene_id MSTRG.5924; transcript_id MSTRG.5924.1;
chr2	transdecoder	gene	73885979	73886489	.	-	.	gene_name 98302991|unknown-15099; gene_id MSTRG.5924; transcript_id NA; gene_biotype protein_coding; Info ORF type:complete (+),score=15.34; ref_name -; class_code u; inherit_ref FALSE;
chr2	transdecoder	transcript	73885979	73886489	.	-	.	gene_name 98302991|unknown-15099; gene_id MSTRG.5924; transcript_id MSTRG.5924.1; gene_biotype protein_coding; Info ORF type:complete (+),score=15.34; ref_name -; class_code u; inherit_ref FALSE;
chr2	transdecoder	CDS	73886163	73886477	.	-	0	gene_name 98302991|unknown-15099; gene_id MSTRG.5924; transcript_id MSTRG.5924.1;
chr2	transdecoder	five_prime_utr	73886478	73886489	.	-	.	gene_name 98302991|unknown-15099; gene_id MSTRG.5924; transcript_id MSTRG.5924.1;
chr2	transdecoder	three_prime_utr	73890667	73890803	.	-	.	gene_name 98004618|zfr2-2; gene_id MSTRG.5925; transcript_id MSTRG.5925.1;
chr2	transdecoder	exon	73890667	73891229	.	-	.	gene_name 98004618|zfr2-2; gene_id MSTRG.5925; transcript_id MSTRG.5925.1;
chr2	transdecoder	gene	73890667	73891229	.	-	.	gene_name 98004618|zfr2-2; gene_id MSTRG.5925; transcript_id NA; gene_biotype protein_coding; Info ORF type:5prime_partial (+),score=18.02,sp|Q9UPR6|ZFR2_HUMAN|25.316|4.54e-05; ref_name 98004618|zfr2-2; class_code =; inherit_ref TRUE;
chr2	transdecoder	transcript	73890667	73891229	.	-	.	gene_name 98004618|zfr2-2; gene_id MSTRG.5925; transcript_id MSTRG.5925.1; gene_biotype protein_coding; Info ORF type:5prime_partial (+),score=18.02,sp|Q9UPR6|ZFR2_HUMAN|25.316|4.54e-05; ref_name 98004618|zfr2-2; class_code =; inherit_ref TRUE;
chr2	transdecoder	CDS	73890804	73891229	.	-	0	gene_name 98004618|zfr2-2; gene_id MSTRG.5925; transcript_id MSTRG.5925.1;
chr2	transdecoder	five_prime_utr	73907086	73907606	.	+	.	gene_name 98201769|ipmk-2; gene_id MSTRG.5926; transcript_id MSTRG.5926.1;
chr2	transdecoder	exon	73907086	73908705	.	+	.	gene_name 98201769|ipmk-2; gene_id MSTRG.5926; transcript_id MSTRG.5926.1;
chr2	transdecoder	gene	73907086	73908705	.	+	.	gene_name 98201769|ipmk-2; gene_id MSTRG.5926; transcript_id NA; gene_biotype protein_coding; Info ORF type:complete (-),score=26.07,sp|Q8NFU5|IPMK_HUMAN|26.721|3.53e-13; ref_name 98201769|ipmk-2; class_code k; inherit_ref TRUE;
chr2	transdecoder	transcript	73907086	73908705	.	+	.	gene_name 98201769|ipmk-2; gene_id MSTRG.5926; transcript_id MSTRG.5926.1; gene_biotype protein_coding; Info ORF type:complete (-),score=26.07,sp|Q8NFU5|IPMK_HUMAN|26.721|3.53e-13; ref_name 98201769|ipmk-2; class_code k; inherit_ref TRUE;
chr2	transdecoder	CDS	73907607	73908338	.	+	0	gene_name 98201769|ipmk-2; gene_id MSTRG.5926; transcript_id MSTRG.5926.1;
chr2	transdecoder	three_prime_utr	73908339	73908705	.	+	.	gene_name 98201769|ipmk-2; gene_id MSTRG.5926; transcript_id MSTRG.5926.1;
chr2	StringTie	exon	73910031	73910406	.	.	.	gene_name 98302992|unknown-15100; gene_id MSTRG.5927; transcript_id MSTRG.5927.1;
chr2	StringTie	transcript	73910031	73910406	.	.	.	gene_name 98302992|unknown-15100; gene_id MSTRG.5927; transcript_id MSTRG.5927.1; gene_biotype non-coding; Info NA; ref_name 98201769|ipmk-2; class_code p; inherit_ref FALSE;
chr2	transdecoder	exon	73910838	73912017	.	+	.	gene_name 98302993|unknown-15101; gene_id MSTRG.5928; transcript_id MSTRG.5928.1;
chr2	transdecoder	gene	73910838	73912017	.	+	.	gene_name 98302993|unknown-15101; gene_id MSTRG.5928; transcript_id NA; gene_biotype protein_coding; Info ORF type:5prime_partial (-),score=32.00; ref_name -; class_code u; inherit_ref FALSE;
chr2	transdecoder	transcript	73910838	73912017	.	+	.	gene_name 98302993|unknown-15101; gene_id MSTRG.5928; transcript_id MSTRG.5928.1; gene_biotype protein_coding; Info ORF type:5prime_partial (-),score=32.00; ref_name -; class_code u; inherit_ref FALSE;
chr2	transdecoder	CDS	73910839	73911798	.	+	0	gene_name 98302993|unknown-15101; gene_id MSTRG.5928; transcript_id MSTRG.5928.1;
chr2	transdecoder	three_prime_utr	73911799	73912017	.	+	.	gene_name 98302993|unknown-15101; gene_id MSTRG.5928; transcript_id MSTRG.5928.1;
chr2	transdecoder	three_prime_utr	73959109	73959165	.	-	.	gene_name 98302994|mx2-15; gene_id MSTRG.5929; transcript_id MSTRG.5929.1;
chr2	transdecoder	exon	73959109	73959452	.	-	.	gene_name 98302994|mx2-15; gene_id MSTRG.5929; transcript_id MSTRG.5929.1;
chr2	transdecoder	gene	73959109	73976119	.	-	.	gene_name 98302994|mx2-15; gene_id MSTRG.5929; transcript_id NA; gene_biotype protein_coding; Info ORF type:complete (+),score=115.67,sp|P20592|MX2_HUMAN|39.096|6.24e-116; ref_name -; class_code u; inherit_ref FALSE;
chr2	transdecoder	transcript	73959109	73976119	.	-	.	gene_name 98302994|mx2-15; gene_id MSTRG.5929; transcript_id MSTRG.5929.1; gene_biotype protein_coding; Info ORF type:complete (+),score=115.67,sp|P20592|MX2_HUMAN|39.096|6.24e-116; ref_name -; class_code u; inherit_ref FALSE;
chr2	transdecoder	CDS	73959166	73959452	.	-	2	gene_name 98302994|mx2-15; gene_id MSTRG.5929; transcript_id MSTRG.5929.1;
chr2	transdecoder	CDS	73960633	73960749	.	-	2	gene_name 98302994|mx2-15; gene_id MSTRG.5929; transcript_id MSTRG.5929.1;
chr2	transdecoder	exon	73960633	73960749	.	-	.	gene_name 98302994|mx2-15; gene_id MSTRG.5929; transcript_id MSTRG.5929.1;
chr2	transdecoder	CDS	73966206	73967753	.	-	2	gene_name 98302994|mx2-15; gene_id MSTRG.5929; transcript_id MSTRG.5929.1;
chr2	transdecoder	exon	73966206	73967753	.	-	.	gene_name 98302994|mx2-15; gene_id MSTRG.5929; transcript_id MSTRG.5929.1;
chr2	transdecoder	CDS	73968652	73968705	.	-	2	gene_name 98302994|mx2-15; gene_id MSTRG.5929; transcript_id MSTRG.5929.1;
chr2	transdecoder	exon	73968652	73968705	.	-	.	gene_name 98302994|mx2-15; gene_id MSTRG.5929; transcript_id MSTRG.5929.1;
chr2	transdecoder	CDS	73975078	73975123	.	-	0	gene_name 98302994|mx2-15; gene_id MSTRG.5929; transcript_id MSTRG.5929.1;
chr2	transdecoder	exon	73975078	73975140	.	-	.	gene_name 98302994|mx2-15; gene_id MSTRG.5929; transcript_id MSTRG.5929.1;
chr2	transdecoder	five_prime_utr	73975124	73975140	.	-	.	gene_name 98302994|mx2-15; gene_id MSTRG.5929; transcript_id MSTRG.5929.1;
chr2	transdecoder	exon	73976050	73976119	.	-	.	gene_name 98302994|mx2-15; gene_id MSTRG.5929; transcript_id MSTRG.5929.1;
chr2	transdecoder	five_prime_utr	73976050	73976119	.	-	.	gene_name 98302994|mx2-15; gene_id MSTRG.5929; transcript_id MSTRG.5929.1;
chr2	transdecoder	five_prime_utr	73984785	73984847	.	+	.	gene_name 98048776|hes; gene_id MSTRG.5930; transcript_id MSTRG.5930.1;
chr2	transdecoder	exon	73984785	73985743	.	+	.	gene_name 98048776|hes; gene_id MSTRG.5930; transcript_id MSTRG.5930.1;
chr2	transdecoder	gene	73984785	73985743	.	+	.	gene_name 98048776|hes; gene_id MSTRG.5930; transcript_id NA; gene_biotype protein_coding; Info ORF type:complete (-),score=43.42,sp|Q14469|HES1_HUMAN|37.190|1.45e-18; ref_name 98048776|hes; class_code =; inherit_ref TRUE;
chr2	transdecoder	transcript	73984785	73985743	.	+	.	gene_name 98048776|hes; gene_id MSTRG.5930; transcript_id MSTRG.5930.1; gene_biotype protein_coding; Info ORF type:complete (-),score=43.42,sp|Q14469|HES1_HUMAN|37.190|1.45e-18; ref_name 98048776|hes; class_code =; inherit_ref TRUE;
chr2	transdecoder	CDS	73984848	73985612	.	+	0	gene_name 98048776|hes; gene_id MSTRG.5930; transcript_id MSTRG.5930.1;
chr2	transdecoder	three_prime_utr	73985613	73985743	.	+	.	gene_name 98048776|hes; gene_id MSTRG.5930; transcript_id MSTRG.5930.1;
chr2	StringTie	exon	73993162	73993369	.	.	.	gene_name 98302995|unknown-15102; gene_id MSTRG.5931; transcript_id MSTRG.5931.1;
chr2	StringTie	transcript	73993162	73993369	.	.	.	gene_name 98302995|unknown-15102; gene_id MSTRG.5931; transcript_id MSTRG.5931.1; gene_biotype non-coding; Info NA; ref_name -; class_code u; inherit_ref FALSE;
chr2	StringTie	exon	74010611	74010916	.	.	.	gene_name 98302996|unknown-15103; gene_id MSTRG.5932; transcript_id MSTRG.5932.1;
chr2	StringTie	transcript	74010611	74010916	.	.	.	gene_name 98302996|unknown-15103; gene_id MSTRG.5932; transcript_id MSTRG.5932.1; gene_biotype non-coding; Info NA; ref_name -; class_code u; inherit_ref FALSE;
chr2	transdecoder	three_prime_utr	74011640	74011849	.	-	.	gene_name 98302997|unknown-15104; gene_id MSTRG.5933; transcript_id MSTRG.5933.1;
chr2	transdecoder	exon	74011640	74012177	.	-	.	gene_name 98302997|unknown-15104; gene_id MSTRG.5933; transcript_id MSTRG.5933.1;
chr2	transdecoder	gene	74011640	74012177	.	-	.	gene_name 98302997|unknown-15104; gene_id MSTRG.5933; transcript_id NA; gene_biotype protein_coding; Info ORF type:5prime_partial (+),score=19.59; ref_name -; class_code u; inherit_ref FALSE;
chr2	transdecoder	transcript	74011640	74012177	.	-	.	gene_name 98302997|unknown-15104; gene_id MSTRG.5933; transcript_id MSTRG.5933.1; gene_biotype protein_coding; Info ORF type:5prime_partial (+),score=19.59; ref_name -; class_code u; inherit_ref FALSE;
chr2	transdecoder	CDS	74011850	74012176	.	-	0	gene_name 98302997|unknown-15104; gene_id MSTRG.5933; transcript_id MSTRG.5933.1;
chr2	StringTie	exon	74013535	74013768	.	.	.	gene_name 98302998|unknown-15105; gene_id MSTRG.5934; transcript_id MSTRG.5934.1;
chr2	StringTie	transcript	74013535	74013768	.	.	.	gene_name 98302998|unknown-15105; gene_id MSTRG.5934; transcript_id MSTRG.5934.1; gene_biotype non-coding; Info NA; ref_name -; class_code u; inherit_ref FALSE;
chr2	StringTie	exon	74017135	74017412	.	.	.	gene_name 98302999|unknown-15106; gene_id MSTRG.5935; transcript_id MSTRG.5935.1;
chr2	StringTie	transcript	74017135	74017412	.	.	.	gene_name 98302999|unknown-15106; gene_id MSTRG.5935; transcript_id MSTRG.5935.1; gene_biotype non-coding; Info NA; ref_name -; class_code u; inherit_ref FALSE;
chr2	transdecoder	five_prime_utr	74022020	74022097	.	+	.	gene_name 98202507|mx1-12; gene_id MSTRG.5936; transcript_id MSTRG.5936.1;
chr2	transdecoder	exon	74022020	74023652	.	+	.	gene_name 98202507|mx1-12; gene_id MSTRG.5936; transcript_id MSTRG.5936.1;
chr2	transdecoder	gene	74022020	74038539	.	+	.	gene_name 98202507|mx1-12; gene_id MSTRG.5936; transcript_id NA; gene_biotype protein_coding; Info ORF type:complete (+),score=123.01,sp|P20591|MX1_HUMAN|39.723|2.48e-118; ref_name 98202507|mx1-12; class_code =; inherit_ref TRUE;
chr2	transdecoder	transcript	74022020	74038539	.	+	.	gene_name 98202507|mx1-12; gene_id MSTRG.5936; transcript_id MSTRG.5936.1; gene_biotype protein_coding; Info ORF type:complete (+),score=123.01,sp|P20591|MX1_HUMAN|39.723|2.48e-118; ref_name 98202507|mx1-12; class_code =; inherit_ref TRUE;
chr2	transdecoder	CDS	74022098	74023652	.	+	0	gene_name 98202507|mx1-12; gene_id MSTRG.5936; transcript_id MSTRG.5936.1;
chr2	transdecoder	CDS	74023859	74023930	.	+	2	gene_name 98202507|mx1-12; gene_id MSTRG.5936; transcript_id MSTRG.5936.1;
chr2	transdecoder	exon	74023859	74023930	.	+	.	gene_name 98202507|mx1-12; gene_id MSTRG.5936; transcript_id MSTRG.5936.1;
chr2	transdecoder	CDS	74030916	74031032	.	+	2	gene_name 98202507|mx1-12; gene_id MSTRG.5936; transcript_id MSTRG.5936.1;
chr2	transdecoder	exon	74030916	74031032	.	+	.	gene_name 98202507|mx1-12; gene_id MSTRG.5936; transcript_id MSTRG.5936.1;
chr2	transdecoder	CDS	74038184	74038485	.	+	2	gene_name 98202507|mx1-12; gene_id MSTRG.5936; transcript_id MSTRG.5936.1;
chr2	transdecoder	exon	74038184	74038539	.	+	.	gene_name 98202507|mx1-12; gene_id MSTRG.5936; transcript_id MSTRG.5936.1;
chr2	transdecoder	three_prime_utr	74038486	74038539	.	+	.	gene_name 98202507|mx1-12; gene_id MSTRG.5936; transcript_id MSTRG.5936.1;
chr2	StringTie	exon	74052956	74053332	.	.	.	gene_name 98140932|unknown-4497; gene_id MSTRG.5937; transcript_id MSTRG.5937.1;
chr2	StringTie	transcript	74052956	74053332	.	.	.	gene_name 98140932|unknown-4497; gene_id MSTRG.5937; transcript_id MSTRG.5937.1; gene_biotype non-coding; Info NA; ref_name 98140932|unknown-4497; class_code =; inherit_ref TRUE;
chr2	StringTie	exon	74066431	74066754	.	+	.	gene_name 98303000|unknown-15107; gene_id MSTRG.5938; transcript_id MSTRG.5938.1;
chr2	StringTie	transcript	74066431	74067496	.	+	.	gene_name 98303000|unknown-15107; gene_id MSTRG.5938; transcript_id MSTRG.5938.1; gene_biotype non-coding; Info NA; ref_name -; class_code u; inherit_ref FALSE;
chr2	StringTie	exon	74067428	74067496	.	+	.	gene_name 98303000|unknown-15107; gene_id MSTRG.5938; transcript_id MSTRG.5938.1;
chr2	transdecoder	five_prime_utr	74076655	74076737	.	+	.	gene_name 98009066|unknown-228; gene_id MSTRG.5939; transcript_id MSTRG.5939.1;
chr2	transdecoder	exon	74076655	74077271	.	+	.	gene_name 98009066|unknown-228; gene_id MSTRG.5939; transcript_id MSTRG.5939.1;
chr2	transdecoder	gene	74076655	74077271	.	+	.	gene_name 98009066|unknown-228; gene_id MSTRG.5939; transcript_id NA; gene_biotype protein_coding; Info ORF type:complete (-),score=21.96; ref_name 98009066|unknown-228; class_code =; inherit_ref TRUE;
chr2	transdecoder	transcript	74076655	74077271	.	+	.	gene_name 98009066|unknown-228; gene_id MSTRG.5939; transcript_id MSTRG.5939.1; gene_biotype protein_coding; Info ORF type:complete (-),score=21.96; ref_name 98009066|unknown-228; class_code =; inherit_ref TRUE;
chr2	transdecoder	CDS	74076738	74077202	.	+	0	gene_name 98009066|unknown-228; gene_id MSTRG.5939; transcript_id MSTRG.5939.1;
chr2	transdecoder	three_prime_utr	74077203	74077271	.	+	.	gene_name 98009066|unknown-228; gene_id MSTRG.5939; transcript_id MSTRG.5939.1;
chr2	transdecoder	five_prime_utr	74077826	74077863	.	+	.	gene_name 98026836|unknown-6156; gene_id MSTRG.5940; transcript_id MSTRG.5940.1;
chr2	transdecoder	exon	74077826	74078256	.	+	.	gene_name 98026836|unknown-6156; gene_id MSTRG.5940; transcript_id MSTRG.5940.1;
chr2	transdecoder	gene	74077826	74079477	.	+	.	gene_name 98026836|unknown-6156; gene_id MSTRG.5940; transcript_id NA; gene_biotype protein_coding; Info ORF type:complete (+),score=24.56; ref_name 98026836|unknown-6156; class_code =; inherit_ref TRUE;
chr2	transdecoder	transcript	74077826	74079477	.	+	.	gene_name 98026836|unknown-6156; gene_id MSTRG.5940; transcript_id MSTRG.5940.1; gene_biotype protein_coding; Info ORF type:complete (+),score=24.56; ref_name 98026836|unknown-6156; class_code =; inherit_ref TRUE;
chr2	transdecoder	CDS	74077864	74078256	.	+	0	gene_name 98026836|unknown-6156; gene_id MSTRG.5940; transcript_id MSTRG.5940.1;
chr2	transdecoder	CDS	74079191	74079322	.	+	0	gene_name 98026836|unknown-6156; gene_id MSTRG.5940; transcript_id MSTRG.5940.1;
chr2	transdecoder	exon	74079191	74079477	.	+	.	gene_name 98026836|unknown-6156; gene_id MSTRG.5940; transcript_id MSTRG.5940.1;
chr2	transdecoder	three_prime_utr	74079323	74079477	.	+	.	gene_name 98026836|unknown-6156; gene_id MSTRG.5940; transcript_id MSTRG.5940.1;
chr2	transdecoder	CDS	74086067	74086399	.	+	0	gene_name 98303001|p52k-8; gene_id MSTRG.5941; transcript_id MSTRG.5941.1;
chr2	transdecoder	exon	74086067	74086725	.	+	.	gene_name 98303001|p52k-8; gene_id MSTRG.5941; transcript_id MSTRG.5941.1;
chr2	transdecoder	gene	74086067	74086725	.	+	.	gene_name 98303001|p52k-8; gene_id MSTRG.5941; transcript_id NA; gene_biotype protein_coding; Info ORF type:5prime_partial (-),score=19.04,sp|O43422|P52K_HUMAN|32.075|5.43e-10; ref_name -; class_code u; inherit_ref FALSE;
chr2	transdecoder	transcript	74086067	74086725	.	+	.	gene_name 98303001|p52k-8; gene_id MSTRG.5941; transcript_id MSTRG.5941.1; gene_biotype protein_coding; Info ORF type:5prime_partial (-),score=19.04,sp|O43422|P52K_HUMAN|32.075|5.43e-10; ref_name -; class_code u; inherit_ref FALSE;
chr2	transdecoder	three_prime_utr	74086400	74086725	.	+	.	gene_name 98303001|p52k-8; gene_id MSTRG.5941; transcript_id MSTRG.5941.1;
chr2	StringTie	exon	74087005	74087408	.	.	.	gene_name 98303002|unknown-15108; gene_id MSTRG.5942; transcript_id MSTRG.5942.1;
chr2	StringTie	transcript	74087005	74087408	.	.	.	gene_name 98303002|unknown-15108; gene_id MSTRG.5942; transcript_id MSTRG.5942.1; gene_biotype non-coding; Info NA; ref_name -; class_code u; inherit_ref FALSE;
chr2	transdecoder	three_prime_utr	74111850	74111882	.	-	.	gene_name 98207663|unknown-12419; gene_id MSTRG.5943; transcript_id MSTRG.5943.1;
chr2	transdecoder	exon	74111850	74112194	.	-	.	gene_name 98207663|unknown-12419; gene_id MSTRG.5943; transcript_id MSTRG.5943.1;
chr2	transdecoder	gene	74111850	74112194	.	-	.	gene_name 98207663|unknown-12419; gene_id MSTRG.5943; transcript_id NA; gene_biotype protein_coding; Info ORF type:complete (+),score=3.26; ref_name 98207663|unknown-12419; class_code =; inherit_ref TRUE;
chr2	transdecoder	transcript	74111850	74112194	.	-	.	gene_name 98207663|unknown-12419; gene_id MSTRG.5943; transcript_id MSTRG.5943.1; gene_biotype protein_coding; Info ORF type:complete (+),score=3.26; ref_name 98207663|unknown-12419; class_code =; inherit_ref TRUE;
chr2	transdecoder	CDS	74111883	74112194	.	-	0	gene_name 98207663|unknown-12419; gene_id MSTRG.5943; transcript_id MSTRG.5943.1;
chr2	transdecoder	five_prime_utr	74135817	74135843	.	+	.	gene_name 98134504|unknown-6829; gene_id MSTRG.5944; transcript_id MSTRG.5944.1;
chr2	transdecoder	exon	74135817	74136793	.	+	.	gene_name 98134504|unknown-6829; gene_id MSTRG.5944; transcript_id MSTRG.5944.1;
chr2	transdecoder	gene	74135817	74136793	.	+	.	gene_name 98134504|unknown-6829; gene_id MSTRG.5944; transcript_id NA; gene_biotype protein_coding; Info ORF type:complete (-),score=15.42; ref_name 98134504|unknown-6829; class_code =; inherit_ref TRUE;
chr2	transdecoder	transcript	74135817	74136793	.	+	.	gene_name 98134504|unknown-6829; gene_id MSTRG.5944; transcript_id MSTRG.5944.1; gene_biotype protein_coding; Info ORF type:complete (-),score=15.42; ref_name 98134504|unknown-6829; class_code =; inherit_ref TRUE;
chr2	transdecoder	CDS	74135844	74136710	.	+	0	gene_name 98134504|unknown-6829; gene_id MSTRG.5944; transcript_id MSTRG.5944.1;
chr2	transdecoder	three_prime_utr	74136711	74136793	.	+	.	gene_name 98134504|unknown-6829; gene_id MSTRG.5944; transcript_id MSTRG.5944.1;
chr2	transdecoder	three_prime_utr	74152267	74152656	.	-	.	gene_name 98048902|zep1; gene_id MSTRG.5945; transcript_id MSTRG.5945.1;
chr2	transdecoder	three_prime_utr	74152267	74152656	.	-	.	gene_name 98048902|zep1; gene_id MSTRG.5945; transcript_id MSTRG.5945.2;
chr2	transdecoder	three_prime_utr	74152267	74152656	.	-	.	gene_name 98048902|zep1; gene_id MSTRG.5945; transcript_id MSTRG.5945.3;
chr2	transdecoder	exon	74152267	74153186	.	-	.	gene_name 98048902|zep1; gene_id MSTRG.5945; transcript_id MSTRG.5945.1;
chr2	transdecoder	exon	74152267	74153186	.	-	.	gene_name 98048902|zep1; gene_id MSTRG.5945; transcript_id MSTRG.5945.2;
chr2	transdecoder	exon	74152267	74153186	.	-	.	gene_name 98048902|zep1; gene_id MSTRG.5945; transcript_id MSTRG.5945.3;
chr2	transdecoder	gene	74152267	74165123	.	-	.	gene_name 98048902|zep1; gene_id MSTRG.5945; transcript_id NA; gene_biotype protein_coding; Info ORF type:complete (+),score=78.23,sp|P15822|ZEP1_HUMAN|31.250|1.10e-07; ref_name 98048902|zep1; class_code m,j; inherit_ref TRUE;
chr2	transdecoder	transcript	74152267	74165123	.	-	.	gene_name 98048902|zep1; gene_id MSTRG.5945; transcript_id MSTRG.5945.1; gene_biotype protein_coding; Info ORF type:complete (+),score=78.23,sp|P15822|ZEP1_HUMAN|31.250|1.10e-07; ref_name 98048902|zep1; class_code m,j; inherit_ref TRUE;
chr2	transdecoder	transcript	74152267	74165123	.	-	.	gene_name 98048902|zep1; gene_id MSTRG.5945; transcript_id MSTRG.5945.2; gene_biotype protein_coding; Info ORF type:complete (+),score=78.23,sp|P15822|ZEP1_HUMAN|31.250|1.10e-07; ref_name 98048902|zep1; class_code m,j; inherit_ref TRUE;
chr2	transdecoder	transcript	74152267	74165123	.	-	.	gene_name 98048902|zep1; gene_id MSTRG.5945; transcript_id MSTRG.5945.3; gene_biotype protein_coding; Info ORF type:complete (+),score=78.23,sp|P15822|ZEP1_HUMAN|31.250|1.10e-07; ref_name 98048902|zep1; class_code m,j; inherit_ref TRUE;
chr2	transdecoder	three_prime_utr	74152271	74152656	.	-	.	gene_name 98048902|zep1; gene_id MSTRG.5945; transcript_id MSTRG.5945.4;
chr2	transdecoder	exon	74152271	74153186	.	-	.	gene_name 98048902|zep1; gene_id MSTRG.5945; transcript_id MSTRG.5945.4;
chr2	transdecoder	transcript	74152271	74165073	.	-	.	gene_name 98048902|zep1; gene_id MSTRG.5945; transcript_id MSTRG.5945.4; gene_biotype protein_coding; Info ORF type:complete (+),score=78.23,sp|P15822|ZEP1_HUMAN|31.250|1.10e-07; ref_name 98048902|zep1; class_code m,j; inherit_ref TRUE;
chr2	transdecoder	CDS	74152657	74153186	.	-	2	gene_name 98048902|zep1; gene_id MSTRG.5945; transcript_id MSTRG.5945.1;
chr2	transdecoder	CDS	74152657	74153186	.	-	2	gene_name 98048902|zep1; gene_id MSTRG.5945; transcript_id MSTRG.5945.2;
chr2	transdecoder	CDS	74152657	74153186	.	-	2	gene_name 98048902|zep1; gene_id MSTRG.5945; transcript_id MSTRG.5945.3;
chr2	transdecoder	CDS	74152657	74153186	.	-	2	gene_name 98048902|zep1; gene_id MSTRG.5945; transcript_id MSTRG.5945.4;
chr2	transdecoder	CDS	74155507	74155864	.	-	0	gene_name 98048902|zep1; gene_id MSTRG.5945; transcript_id MSTRG.5945.4;
chr2	transdecoder	CDS	74155507	74156019	.	-	2	gene_name 98048902|zep1; gene_id MSTRG.5945; transcript_id MSTRG.5945.1;
chr2	transdecoder	CDS	74155507	74156019	.	-	2	gene_name 98048902|zep1; gene_id MSTRG.5945; transcript_id MSTRG.5945.2;
chr2	transdecoder	CDS	74155507	74156019	.	-	2	gene_name 98048902|zep1; gene_id MSTRG.5945; transcript_id MSTRG.5945.3;
chr2	transdecoder	exon	74155507	74156019	.	-	.	gene_name 98048902|zep1; gene_id MSTRG.5945; transcript_id MSTRG.5945.1;
chr2	transdecoder	exon	74155507	74156019	.	-	.	gene_name 98048902|zep1; gene_id MSTRG.5945; transcript_id MSTRG.5945.2;
chr2	transdecoder	exon	74155507	74156019	.	-	.	gene_name 98048902|zep1; gene_id MSTRG.5945; transcript_id MSTRG.5945.3;
chr2	transdecoder	exon	74155507	74157402	.	-	.	gene_name 98048902|zep1; gene_id MSTRG.5945; transcript_id MSTRG.5945.4;
chr2	transdecoder	five_prime_utr	74155865	74157402	.	-	.	gene_name 98048902|zep1; gene_id MSTRG.5945; transcript_id MSTRG.5945.4;
chr2	transdecoder	CDS	74158497	74158668	.	-	0	gene_name 98048902|zep1; gene_id MSTRG.5945; transcript_id MSTRG.5945.1;
chr2	transdecoder	CDS	74158497	74158668	.	-	0	gene_name 98048902|zep1; gene_id MSTRG.5945; transcript_id MSTRG.5945.2;
chr2	transdecoder	CDS	74158497	74158668	.	-	0	gene_name 98048902|zep1; gene_id MSTRG.5945; transcript_id MSTRG.5945.3;
chr2	transdecoder	exon	74158497	74158668	.	-	.	gene_name 98048902|zep1; gene_id MSTRG.5945; transcript_id MSTRG.5945.1;
chr2	transdecoder	exon	74158497	74158668	.	-	.	gene_name 98048902|zep1; gene_id MSTRG.5945; transcript_id MSTRG.5945.2;
chr2	transdecoder	exon	74158497	74158668	.	-	.	gene_name 98048902|zep1; gene_id MSTRG.5945; transcript_id MSTRG.5945.3;
chr2	transdecoder	exon	74158497	74158668	.	-	.	gene_name 98048902|zep1; gene_id MSTRG.5945; transcript_id MSTRG.5945.4;
chr2	transdecoder	five_prime_utr	74158497	74158668	.	-	.	gene_name 98048902|zep1; gene_id MSTRG.5945; transcript_id MSTRG.5945.4;
chr2	transdecoder	CDS	74164515	74164577	.	-	0	gene_name 98048902|zep1; gene_id MSTRG.5945; transcript_id MSTRG.5945.1;
chr2	transdecoder	CDS	74164515	74164577	.	-	0	gene_name 98048902|zep1; gene_id MSTRG.5945; transcript_id MSTRG.5945.2;
chr2	transdecoder	CDS	74164515	74164577	.	-	0	gene_name 98048902|zep1; gene_id MSTRG.5945; transcript_id MSTRG.5945.3;
chr2	transdecoder	exon	74164515	74164606	.	-	.	gene_name 98048902|zep1; gene_id MSTRG.5945; transcript_id MSTRG.5945.1;
chr2	transdecoder	exon	74164515	74164606	.	-	.	gene_name 98048902|zep1; gene_id MSTRG.5945; transcript_id MSTRG.5945.2;
chr2	transdecoder	exon	74164515	74164606	.	-	.	gene_name 98048902|zep1; gene_id MSTRG.5945; transcript_id MSTRG.5945.3;
chr2	transdecoder	exon	74164515	74164606	.	-	.	gene_name 98048902|zep1; gene_id MSTRG.5945; transcript_id MSTRG.5945.4;
chr2	transdecoder	five_prime_utr	74164515	74164606	.	-	.	gene_name 98048902|zep1; gene_id MSTRG.5945; transcript_id MSTRG.5945.4;
chr2	transdecoder	five_prime_utr	74164578	74164606	.	-	.	gene_name 98048902|zep1; gene_id MSTRG.5945; transcript_id MSTRG.5945.1;
chr2	transdecoder	five_prime_utr	74164578	74164606	.	-	.	gene_name 98048902|zep1; gene_id MSTRG.5945; transcript_id MSTRG.5945.2;
chr2	transdecoder	five_prime_utr	74164578	74164606	.	-	.	gene_name 98048902|zep1; gene_id MSTRG.5945; transcript_id MSTRG.5945.3;
chr2	transdecoder	exon	74164649	74164765	.	-	.	gene_name 98048902|zep1; gene_id MSTRG.5945; transcript_id MSTRG.5945.1;
chr2	transdecoder	exon	74164649	74164765	.	-	.	gene_name 98048902|zep1; gene_id MSTRG.5945; transcript_id MSTRG.5945.2;
chr2	transdecoder	exon	74164649	74164765	.	-	.	gene_name 98048902|zep1; gene_id MSTRG.5945; transcript_id MSTRG.5945.3;
chr2	transdecoder	exon	74164649	74164765	.	-	.	gene_name 98048902|zep1; gene_id MSTRG.5945; transcript_id MSTRG.5945.4;
chr2	transdecoder	five_prime_utr	74164649	74164765	.	-	.	gene_name 98048902|zep1; gene_id MSTRG.5945; transcript_id MSTRG.5945.1;
chr2	transdecoder	five_prime_utr	74164649	74164765	.	-	.	gene_name 98048902|zep1; gene_id MSTRG.5945; transcript_id MSTRG.5945.2;
chr2	transdecoder	five_prime_utr	74164649	74164765	.	-	.	gene_name 98048902|zep1; gene_id MSTRG.5945; transcript_id MSTRG.5945.3;
chr2	transdecoder	five_prime_utr	74164649	74164765	.	-	.	gene_name 98048902|zep1; gene_id MSTRG.5945; transcript_id MSTRG.5945.4;
chr2	transdecoder	exon	74164949	74165073	.	-	.	gene_name 98048902|zep1; gene_id MSTRG.5945; transcript_id MSTRG.5945.4;
chr2	transdecoder	five_prime_utr	74164949	74165073	.	-	.	gene_name 98048902|zep1; gene_id MSTRG.5945; transcript_id MSTRG.5945.4;
chr2	transdecoder	exon	74164949	74165123	.	-	.	gene_name 98048902|zep1; gene_id MSTRG.5945; transcript_id MSTRG.5945.1;
chr2	transdecoder	five_prime_utr	74164949	74165123	.	-	.	gene_name 98048902|zep1; gene_id MSTRG.5945; transcript_id MSTRG.5945.1;
chr2	transdecoder	exon	74164979	74165123	.	-	.	gene_name 98048902|zep1; gene_id MSTRG.5945; transcript_id MSTRG.5945.2;
chr2	transdecoder	five_prime_utr	74164979	74165123	.	-	.	gene_name 98048902|zep1; gene_id MSTRG.5945; transcript_id MSTRG.5945.2;
chr2	transdecoder	exon	74165074	74165123	.	-	.	gene_name 98048902|zep1; gene_id MSTRG.5945; transcript_id MSTRG.5945.3;
chr2	transdecoder	five_prime_utr	74165074	74165123	.	-	.	gene_name 98048902|zep1; gene_id MSTRG.5945; transcript_id MSTRG.5945.3;
chr2	transdecoder	five_prime_utr	74165170	74165311	.	+	.	gene_name 98204809|ubp46; gene_id MSTRG.5946; transcript_id MSTRG.5946.1;
chr2	transdecoder	exon	74165170	74165314	.	+	.	gene_name 98204809|ubp46; gene_id MSTRG.5946; transcript_id MSTRG.5946.1;
chr2	transdecoder	gene	74165170	74185649	.	+	.	gene_name 98204809|ubp46; gene_id MSTRG.5946; transcript_id NA; gene_biotype protein_coding; Info ORF type:complete (+),score=52.36,sp|P62068|UBP46_HUMAN|69.624|0.0; ref_name 98204809|ubp46; class_code =; inherit_ref TRUE;
chr2	transdecoder	transcript	74165170	74185649	.	+	.	gene_name 98204809|ubp46; gene_id MSTRG.5946; transcript_id MSTRG.5946.1; gene_biotype protein_coding; Info ORF type:complete (+),score=52.36,sp|P62068|UBP46_HUMAN|69.624|0.0; ref_name 98204809|ubp46; class_code =; inherit_ref TRUE;
chr2	transdecoder	CDS	74165312	74165314	.	+	0	gene_name 98204809|ubp46; gene_id MSTRG.5946; transcript_id MSTRG.5946.1;
chr2	transdecoder	CDS	74165391	74165471	.	+	0	gene_name 98204809|ubp46; gene_id MSTRG.5946; transcript_id MSTRG.5946.1;
chr2	transdecoder	exon	74165391	74165471	.	+	.	gene_name 98204809|ubp46; gene_id MSTRG.5946; transcript_id MSTRG.5946.1;
chr2	transdecoder	CDS	74170339	74170552	.	+	0	gene_name 98204809|ubp46; gene_id MSTRG.5946; transcript_id MSTRG.5946.1;
chr2	transdecoder	exon	74170339	74170552	.	+	.	gene_name 98204809|ubp46; gene_id MSTRG.5946; transcript_id MSTRG.5946.1;
chr2	transdecoder	CDS	74170598	74170678	.	+	2	gene_name 98204809|ubp46; gene_id MSTRG.5946; transcript_id MSTRG.5946.1;
chr2	transdecoder	exon	74170598	74170678	.	+	.	gene_name 98204809|ubp46; gene_id MSTRG.5946; transcript_id MSTRG.5946.1;
chr2	transdecoder	CDS	74177473	74177573	.	+	2	gene_name 98204809|ubp46; gene_id MSTRG.5946; transcript_id MSTRG.5946.1;
chr2	transdecoder	exon	74177473	74177573	.	+	.	gene_name 98204809|ubp46; gene_id MSTRG.5946; transcript_id MSTRG.5946.1;
chr2	transdecoder	CDS	74182640	74182842	.	+	0	gene_name 98204809|ubp46; gene_id MSTRG.5946; transcript_id MSTRG.5946.1;
chr2	transdecoder	exon	74182640	74182842	.	+	.	gene_name 98204809|ubp46; gene_id MSTRG.5946; transcript_id MSTRG.5946.1;
chr2	transdecoder	CDS	74185035	74185467	.	+	1	gene_name 98204809|ubp46; gene_id MSTRG.5946; transcript_id MSTRG.5946.1;
chr2	transdecoder	exon	74185035	74185649	.	+	.	gene_name 98204809|ubp46; gene_id MSTRG.5946; transcript_id MSTRG.5946.1;
chr2	transdecoder	three_prime_utr	74185468	74185649	.	+	.	gene_name 98204809|ubp46; gene_id MSTRG.5946; transcript_id MSTRG.5946.1;
chr2	transdecoder	CDS	74192685	74193198	.	+	0	gene_name 98127595|unknown-3591; gene_id MSTRG.5947; transcript_id MSTRG.5947.1;
chr2	transdecoder	exon	74192685	74193198	.	+	.	gene_name 98127595|unknown-3591; gene_id MSTRG.5947; transcript_id MSTRG.5947.1;
chr2	transdecoder	gene	74192685	74195114	.	+	.	gene_name 98127595|unknown-3591; gene_id MSTRG.5947; transcript_id NA; gene_biotype protein_coding; Info ORF type:5prime_partial (+),score=44.43; ref_name 98127595|unknown-3591; class_code =; inherit_ref TRUE;
chr2	transdecoder	transcript	74192685	74195114	.	+	.	gene_name 98127595|unknown-3591; gene_id MSTRG.5947; transcript_id MSTRG.5947.1; gene_biotype protein_coding; Info ORF type:5prime_partial (+),score=44.43; ref_name 98127595|unknown-3591; class_code =; inherit_ref TRUE;
chr2	transdecoder	CDS	74193785	74193879	.	+	2	gene_name 98127595|unknown-3591; gene_id MSTRG.5947; transcript_id MSTRG.5947.1;
chr2	transdecoder	exon	74193785	74193879	.	+	.	gene_name 98127595|unknown-3591; gene_id MSTRG.5947; transcript_id MSTRG.5947.1;
chr2	transdecoder	CDS	74194155	74194250	.	+	0	gene_name 98127595|unknown-3591; gene_id MSTRG.5947; transcript_id MSTRG.5947.1;
chr2	transdecoder	exon	74194155	74194250	.	+	.	gene_name 98127595|unknown-3591; gene_id MSTRG.5947; transcript_id MSTRG.5947.1;
chr2	transdecoder	CDS	74194946	74195053	.	+	0	gene_name 98127595|unknown-3591; gene_id MSTRG.5947; transcript_id MSTRG.5947.1;
chr2	transdecoder	exon	74194946	74195114	.	+	.	gene_name 98127595|unknown-3591; gene_id MSTRG.5947; transcript_id MSTRG.5947.1;
chr2	transdecoder	three_prime_utr	74195054	74195114	.	+	.	gene_name 98127595|unknown-3591; gene_id MSTRG.5947; transcript_id MSTRG.5947.1;
chr2	transdecoder	three_prime_utr	74247383	74247681	.	-	.	gene_name 98036582|odbb; gene_id MSTRG.5948; transcript_id MSTRG.5948.1;
chr2	transdecoder	exon	74247383	74248020	.	-	.	gene_name 98036582|odbb; gene_id MSTRG.5948; transcript_id MSTRG.5948.1;
chr2	transdecoder	gene	74247383	74263052	.	-	.	gene_name 98036582|odbb; gene_id MSTRG.5948; transcript_id NA; gene_biotype protein_coding; Info ORF type:complete (+),score=57.72,sp|P21953|ODBB_HUMAN|65.988|2.64e-174; ref_name 98036582|odbb; class_code k,j; inherit_ref TRUE;
chr2	transdecoder	transcript	74247383	74263052	.	-	.	gene_name 98036582|odbb; gene_id MSTRG.5948; transcript_id MSTRG.5948.1; gene_biotype protein_coding; Info ORF type:complete (+),score=57.72,sp|P21953|ODBB_HUMAN|65.988|2.64e-174; ref_name 98036582|odbb; class_code k,j; inherit_ref TRUE;
chr2	transdecoder	exon	74247421	74248020	.	-	.	gene_name 98036582|odbb; gene_id MSTRG.5948; transcript_id MSTRG.5948.2;
chr2	transdecoder	three_prime_utr	74247421	74248020	.	-	.	gene_name 98036582|odbb; gene_id MSTRG.5948; transcript_id MSTRG.5948.2;
chr2	transdecoder	transcript	74247421	74259086	.	-	.	gene_name 98036582|odbb; gene_id MSTRG.5948; transcript_id MSTRG.5948.2; gene_biotype protein_coding; Info ORF type:complete (+),score=57.72,sp|P21953|ODBB_HUMAN|65.988|2.64e-174; ref_name 98036582|odbb; class_code k,j; inherit_ref TRUE;
chr2	transdecoder	CDS	74247682	74248020	.	-	0	gene_name 98036582|odbb; gene_id MSTRG.5948; transcript_id MSTRG.5948.1;
chr2	transdecoder	three_prime_utr	74248574	74248588	.	-	.	gene_name 98036582|odbb; gene_id MSTRG.5948; transcript_id MSTRG.5948.2;
chr2	transdecoder	exon	74248574	74248612	.	-	.	gene_name 98036582|odbb; gene_id MSTRG.5948; transcript_id MSTRG.5948.2;
chr2	transdecoder	CDS	74248589	74248612	.	-	0	gene_name 98036582|odbb; gene_id MSTRG.5948; transcript_id MSTRG.5948.2;
chr2	transdecoder	CDS	74256620	74256799	.	-	0	gene_name 98036582|odbb; gene_id MSTRG.5948; transcript_id MSTRG.5948.1;
chr2	transdecoder	CDS	74256620	74256799	.	-	0	gene_name 98036582|odbb; gene_id MSTRG.5948; transcript_id MSTRG.5948.2;
chr2	transdecoder	exon	74256620	74256799	.	-	.	gene_name 98036582|odbb; gene_id MSTRG.5948; transcript_id MSTRG.5948.1;
chr2	transdecoder	exon	74256620	74256799	.	-	.	gene_name 98036582|odbb; gene_id MSTRG.5948; transcript_id MSTRG.5948.2;
chr2	transdecoder	CDS	74256880	74257140	.	-	0	gene_name 98036582|odbb; gene_id MSTRG.5948; transcript_id MSTRG.5948.1;
chr2	transdecoder	CDS	74256880	74257140	.	-	0	gene_name 98036582|odbb; gene_id MSTRG.5948; transcript_id MSTRG.5948.2;
chr2	transdecoder	exon	74256880	74257140	.	-	.	gene_name 98036582|odbb; gene_id MSTRG.5948; transcript_id MSTRG.5948.1;
chr2	transdecoder	exon	74256880	74257140	.	-	.	gene_name 98036582|odbb; gene_id MSTRG.5948; transcript_id MSTRG.5948.2;
chr2	transdecoder	CDS	74258753	74259061	.	-	0	gene_name 98036582|odbb; gene_id MSTRG.5948; transcript_id MSTRG.5948.2;
chr2	transdecoder	CDS	74258753	74259062	.	-	1	gene_name 98036582|odbb; gene_id MSTRG.5948; transcript_id MSTRG.5948.1;
chr2	transdecoder	exon	74258753	74259062	.	-	.	gene_name 98036582|odbb; gene_id MSTRG.5948; transcript_id MSTRG.5948.1;
chr2	transdecoder	exon	74258753	74259086	.	-	.	gene_name 98036582|odbb; gene_id MSTRG.5948; transcript_id MSTRG.5948.2;
chr2	transdecoder	five_prime_utr	74259062	74259086	.	-	.	gene_name 98036582|odbb; gene_id MSTRG.5948; transcript_id MSTRG.5948.2;
chr2	transdecoder	CDS	74262765	74262817	.	-	0	gene_name 98036582|odbb; gene_id MSTRG.5948; transcript_id MSTRG.5948.1;
chr2	transdecoder	exon	74262765	74263052	.	-	.	gene_name 98036582|odbb; gene_id MSTRG.5948; transcript_id MSTRG.5948.1;
chr2	transdecoder	five_prime_utr	74262818	74263052	.	-	.	gene_name 98036582|odbb; gene_id MSTRG.5948; transcript_id MSTRG.5948.1;
chr2	transdecoder	three_prime_utr	74264229	74264276	.	-	.	gene_name 98303003|snr25-2; gene_id MSTRG.5949; transcript_id MSTRG.5949.1;
chr2	transdecoder	exon	74264229	74264732	.	-	.	gene_name 98303003|snr25-2; gene_id MSTRG.5949; transcript_id MSTRG.5949.1;
chr2	transdecoder	gene	74264229	74269111	.	-	.	gene_name 98303003|snr25-2; gene_id MSTRG.5949; transcript_id NA; gene_biotype protein_coding; Info ORF type:complete (+),score=18.07,sp|Q9BV90|SNR25_HUMAN|41.667|3.83e-22; ref_name 98018074|snr25; class_code o; inherit_ref FALSE;
chr2	transdecoder	transcript	74264229	74269111	.	-	.	gene_name 98303003|snr25-2; gene_id MSTRG.5949; transcript_id MSTRG.5949.1; gene_biotype protein_coding; Info ORF type:complete (+),score=18.07,sp|Q9BV90|SNR25_HUMAN|41.667|3.83e-22; ref_name 98018074|snr25; class_code o; inherit_ref FALSE;
chr2	transdecoder	three_prime_utr	74264230	74264276	.	-	.	gene_name 98018074|snr25; gene_id 98018074|snr25; transcript_id 98018074|snr25.1;
chr2	transdecoder	exon	74264230	74264736	.	-	.	gene_name 98018074|snr25; gene_id 98018074|snr25; transcript_id 98018074|snr25.1;
chr2	transdecoder	gene	74264230	74264736	.	-	.	gene_name 98018074|snr25; gene_id 98018074|snr25; transcript_id NA; gene_biotype protein_coding; Info ORF type:complete (+),score=18.07,sp|Q9BV90|SNR25_HUMAN|41.667|3.83e-22; ref_name 98018074|snr25; class_code =; inherit_ref TRUE;
chr2	transdecoder	transcript	74264230	74264736	.	-	.	gene_name 98018074|snr25; gene_id 98018074|snr25; transcript_id 98018074|snr25.1; gene_biotype protein_coding; Info ORF type:complete (+),score=18.07,sp|Q9BV90|SNR25_HUMAN|41.667|3.83e-22; ref_name 98018074|snr25; class_code =; inherit_ref TRUE;
chr2	transdecoder	CDS	74264277	74264696	.	-	0	gene_name 98018074|snr25; gene_id 98018074|snr25; transcript_id 98018074|snr25.1;
chr2	transdecoder	CDS	74264277	74264696	.	-	0	gene_name 98303003|snr25-2; gene_id MSTRG.5949; transcript_id MSTRG.5949.1;
chr2	transdecoder	five_prime_utr	74264697	74264732	.	-	.	gene_name 98303003|snr25-2; gene_id MSTRG.5949; transcript_id MSTRG.5949.1;
chr2	transdecoder	five_prime_utr	74264697	74264736	.	-	.	gene_name 98018074|snr25; gene_id 98018074|snr25; transcript_id 98018074|snr25.1;
chr2	transdecoder	exon	74268874	74269111	.	-	.	gene_name 98303003|snr25-2; gene_id MSTRG.5949; transcript_id MSTRG.5949.1;
chr2	transdecoder	five_prime_utr	74268874	74269111	.	-	.	gene_name 98303003|snr25-2; gene_id MSTRG.5949; transcript_id MSTRG.5949.1;
chr2	transdecoder	five_prime_utr	74270239	74270309	.	+	.	gene_name 98039760|odad3; gene_id MSTRG.5950; transcript_id MSTRG.5950.1;
chr2	transdecoder	exon	74270239	74272022	.	+	.	gene_name 98039760|odad3; gene_id MSTRG.5950; transcript_id MSTRG.5950.1;
chr2	transdecoder	gene	74270239	74272022	.	+	.	gene_name 98039760|odad3; gene_id MSTRG.5950; transcript_id NA; gene_biotype protein_coding; Info ORF type:complete (-),score=150.57,sp|A5D8V7|ODAD3_HUMAN|32.523|2.41e-63; ref_name 98039760|odad3; class_code =; inherit_ref TRUE;
chr2	transdecoder	transcript	74270239	74272022	.	+	.	gene_name 98039760|odad3; gene_id MSTRG.5950; transcript_id MSTRG.5950.1; gene_biotype protein_coding; Info ORF type:complete (-),score=150.57,sp|A5D8V7|ODAD3_HUMAN|32.523|2.41e-63; ref_name 98039760|odad3; class_code =; inherit_ref TRUE;
chr2	transdecoder	CDS	74270310	74271932	.	+	0	gene_name 98039760|odad3; gene_id MSTRG.5950; transcript_id MSTRG.5950.1;
chr2	transdecoder	three_prime_utr	74271933	74272022	.	+	.	gene_name 98039760|odad3; gene_id MSTRG.5950; transcript_id MSTRG.5950.1;
chr2	SAM2GTF	exon	74283906	74284311	.	-	.	gene_name 98117434|unknown-7143; gene_id 98117434|unknown-7143; transcript_id 98117434|unknown-7143.1;
chr2	SAM2GTF	transcript	74283906	74284311	.	-	.	gene_name 98117434|unknown-7143; gene_id 98117434|unknown-7143; transcript_id 98117434|unknown-7143.1; gene_biotype non-coding; Info NA; ref_name 98117434|unknown-7143; class_code =; inherit_ref TRUE;
chr2	transdecoder	three_prime_utr	74283927	74284026	.	-	.	gene_name 98303004|mx1-16; gene_id MSTRG.5951; transcript_id MSTRG.5951.1;
chr2	transdecoder	exon	74283927	74284364	.	-	.	gene_name 98303004|mx1-16; gene_id MSTRG.5951; transcript_id MSTRG.5951.1;
chr2	transdecoder	gene	74283927	74308151	.	-	.	gene_name 98303004|mx1-16; gene_id MSTRG.5951; transcript_id NA; gene_biotype protein_coding; Info ORF type:complete (+),score=147.06,sp|P20591|MX1_HUMAN|36.147|9.26e-113; ref_name 98117434|unknown-7143; class_code o; inherit_ref FALSE;
chr2	transdecoder	transcript	74283927	74308151	.	-	.	gene_name 98303004|mx1-16; gene_id MSTRG.5951; transcript_id MSTRG.5951.1; gene_biotype protein_coding; Info ORF type:complete (+),score=147.06,sp|P20591|MX1_HUMAN|36.147|9.26e-113; ref_name 98117434|unknown-7143; class_code o; inherit_ref FALSE;
chr2	transdecoder	three_prime_utr	74283950	74284026	.	-	.	gene_name 98303004|mx1-16; gene_id MSTRG.5951; transcript_id MSTRG.5951.2;
chr2	transdecoder	exon	74283950	74284364	.	-	.	gene_name 98303004|mx1-16; gene_id MSTRG.5951; transcript_id MSTRG.5951.2;
chr2	transdecoder	transcript	74283950	74308151	.	-	.	gene_name 98303004|mx1-16; gene_id MSTRG.5951; transcript_id MSTRG.5951.2; gene_biotype protein_coding; Info ORF type:complete (+),score=147.06,sp|P20591|MX1_HUMAN|36.147|9.26e-113; ref_name 98117434|unknown-7143; class_code o; inherit_ref FALSE;
chr2	transdecoder	CDS	74284027	74284364	.	-	2	gene_name 98303004|mx1-16; gene_id MSTRG.5951; transcript_id MSTRG.5951.1;
chr2	transdecoder	CDS	74284027	74284364	.	-	2	gene_name 98303004|mx1-16; gene_id MSTRG.5951; transcript_id MSTRG.5951.2;
chr2	transdecoder	CDS	74287267	74287368	.	-	2	gene_name 98303004|mx1-16; gene_id MSTRG.5951; transcript_id MSTRG.5951.1;
chr2	transdecoder	CDS	74287267	74287368	.	-	2	gene_name 98303004|mx1-16; gene_id MSTRG.5951; transcript_id MSTRG.5951.2;
chr2	transdecoder	exon	74287267	74287368	.	-	.	gene_name 98303004|mx1-16; gene_id MSTRG.5951; transcript_id MSTRG.5951.1;
chr2	transdecoder	exon	74287267	74287368	.	-	.	gene_name 98303004|mx1-16; gene_id MSTRG.5951; transcript_id MSTRG.5951.2;
chr2	transdecoder	CDS	74287413	74287487	.	-	2	gene_name 98303004|mx1-16; gene_id MSTRG.5951; transcript_id MSTRG.5951.1;
chr2	transdecoder	CDS	74287413	74287487	.	-	2	gene_name 98303004|mx1-16; gene_id MSTRG.5951; transcript_id MSTRG.5951.2;
chr2	transdecoder	exon	74287413	74287487	.	-	.	gene_name 98303004|mx1-16; gene_id MSTRG.5951; transcript_id MSTRG.5951.1;
chr2	transdecoder	exon	74287413	74287487	.	-	.	gene_name 98303004|mx1-16; gene_id MSTRG.5951; transcript_id MSTRG.5951.2;
chr2	transdecoder	CDS	74292842	74292916	.	-	2	gene_name 98303004|mx1-16; gene_id MSTRG.5951; transcript_id MSTRG.5951.1;
chr2	transdecoder	exon	74292842	74292916	.	-	.	gene_name 98303004|mx1-16; gene_id MSTRG.5951; transcript_id MSTRG.5951.1;
chr2	transdecoder	CDS	74299944	74301500	.	-	2	gene_name 98303004|mx1-16; gene_id MSTRG.5951; transcript_id MSTRG.5951.1;
chr2	transdecoder	CDS	74299944	74301500	.	-	2	gene_name 98303004|mx1-16; gene_id MSTRG.5951; transcript_id MSTRG.5951.2;
chr2	transdecoder	exon	74299944	74301500	.	-	.	gene_name 98303004|mx1-16; gene_id MSTRG.5951; transcript_id MSTRG.5951.1;
chr2	transdecoder	exon	74299944	74301500	.	-	.	gene_name 98303004|mx1-16; gene_id MSTRG.5951; transcript_id MSTRG.5951.2;
chr2	transdecoder	CDS	74301973	74302021	.	-	0	gene_name 98303004|mx1-16; gene_id MSTRG.5951; transcript_id MSTRG.5951.1;
chr2	transdecoder	CDS	74301973	74302021	.	-	0	gene_name 98303004|mx1-16; gene_id MSTRG.5951; transcript_id MSTRG.5951.2;
chr2	transdecoder	exon	74301973	74302021	.	-	.	gene_name 98303004|mx1-16; gene_id MSTRG.5951; transcript_id MSTRG.5951.1;
chr2	transdecoder	exon	74301973	74302021	.	-	.	gene_name 98303004|mx1-16; gene_id MSTRG.5951; transcript_id MSTRG.5951.2;
chr2	transdecoder	CDS	74306206	74306316	.	-	0	gene_name 98303004|mx1-16; gene_id MSTRG.5951; transcript_id MSTRG.5951.1;
chr2	transdecoder	CDS	74306206	74306316	.	-	0	gene_name 98303004|mx1-16; gene_id MSTRG.5951; transcript_id MSTRG.5951.2;
chr2	transdecoder	exon	74306206	74306316	.	-	.	gene_name 98303004|mx1-16; gene_id MSTRG.5951; transcript_id MSTRG.5951.1;
chr2	transdecoder	exon	74306206	74306316	.	-	.	gene_name 98303004|mx1-16; gene_id MSTRG.5951; transcript_id MSTRG.5951.2;
chr2	transdecoder	exon	74308063	74308151	.	-	.	gene_name 98303004|mx1-16; gene_id MSTRG.5951; transcript_id MSTRG.5951.1;
chr2	transdecoder	exon	74308063	74308151	.	-	.	gene_name 98303004|mx1-16; gene_id MSTRG.5951; transcript_id MSTRG.5951.2;
chr2	transdecoder	five_prime_utr	74308063	74308151	.	-	.	gene_name 98303004|mx1-16; gene_id MSTRG.5951; transcript_id MSTRG.5951.1;
chr2	transdecoder	five_prime_utr	74308063	74308151	.	-	.	gene_name 98303004|mx1-16; gene_id MSTRG.5951; transcript_id MSTRG.5951.2;
chr2	transdecoder	three_prime_utr	74314907	74315058	.	-	.	gene_name 98058046|mx1-8; gene_id MSTRG.5952; transcript_id MSTRG.5952.1;
chr2	transdecoder	exon	74314907	74315381	.	-	.	gene_name 98058046|mx1-8; gene_id MSTRG.5952; transcript_id MSTRG.5952.1;
chr2	transdecoder	gene	74314907	74338339	.	-	.	gene_name 98058046|mx1-8; gene_id MSTRG.5952; transcript_id NA; gene_biotype protein_coding; Info ORF type:5prime_partial (+),score=131.10,sp|P20591|MX1_HUMAN|39.250|1.38e-113; ref_name 98058046|mx1-8; class_code k; inherit_ref TRUE;
chr2	transdecoder	transcript	74314907	74338339	.	-	.	gene_name 98058046|mx1-8; gene_id MSTRG.5952; transcript_id MSTRG.5952.1; gene_biotype protein_coding; Info ORF type:5prime_partial (+),score=131.10,sp|P20591|MX1_HUMAN|39.250|1.38e-113; ref_name 98058046|mx1-8; class_code k; inherit_ref TRUE;
chr2	transdecoder	CDS	74315059	74315381	.	-	2	gene_name 98058046|mx1-8; gene_id MSTRG.5952; transcript_id MSTRG.5952.1;
chr2	transdecoder	CDS	74322294	74322389	.	-	2	gene_name 98058046|mx1-8; gene_id MSTRG.5952; transcript_id MSTRG.5952.1;
chr2	transdecoder	exon	74322294	74322389	.	-	.	gene_name 98058046|mx1-8; gene_id MSTRG.5952; transcript_id MSTRG.5952.1;
chr2	transdecoder	CDS	74324654	74324722	.	-	2	gene_name 98058046|mx1-8; gene_id MSTRG.5952; transcript_id MSTRG.5952.1;
chr2	transdecoder	exon	74324654	74324722	.	-	.	gene_name 98058046|mx1-8; gene_id MSTRG.5952; transcript_id MSTRG.5952.1;
chr2	transdecoder	CDS	74326927	74328483	.	-	2	gene_name 98058046|mx1-8; gene_id MSTRG.5952; transcript_id MSTRG.5952.1;
chr2	transdecoder	exon	74326927	74328483	.	-	.	gene_name 98058046|mx1-8; gene_id MSTRG.5952; transcript_id MSTRG.5952.1;
chr2	transdecoder	CDS	74329638	74329686	.	-	0	gene_name 98058046|mx1-8; gene_id MSTRG.5952; transcript_id MSTRG.5952.1;
chr2	transdecoder	exon	74329638	74329686	.	-	.	gene_name 98058046|mx1-8; gene_id MSTRG.5952; transcript_id MSTRG.5952.1;
chr2	transdecoder	CDS	74330192	74330305	.	-	0	gene_name 98058046|mx1-8; gene_id MSTRG.5952; transcript_id MSTRG.5952.1;
chr2	transdecoder	exon	74330192	74330305	.	-	.	gene_name 98058046|mx1-8; gene_id MSTRG.5952; transcript_id MSTRG.5952.1;
chr2	transdecoder	exon	74337132	74337158	.	+	.	gene_name 98005569|5ht1d; gene_id MSTRG.5953; transcript_id MSTRG.5953.1;
chr2	transdecoder	five_prime_utr	74337132	74337158	.	+	.	gene_name 98005569|5ht1d; gene_id MSTRG.5953; transcript_id MSTRG.5953.1;
chr2	transdecoder	gene	74337132	74405853	.	+	.	gene_name 98005569|5ht1d; gene_id MSTRG.5953; transcript_id NA; gene_biotype protein_coding; Info ORF type:complete (+),score=25.36,sp|P28221|5HT1D_HUMAN|34.884|7.59e-48; ref_name 98005569|5ht1d; class_code j,=; inherit_ref TRUE;
chr2	transdecoder	transcript	74337132	74405853	.	+	.	gene_name 98005569|5ht1d; gene_id MSTRG.5953; transcript_id MSTRG.5953.1; gene_biotype protein_coding; Info ORF type:complete (+),score=25.36,sp|P28221|5HT1D_HUMAN|34.884|7.59e-48; ref_name 98005569|5ht1d; class_code j,=; inherit_ref TRUE;
chr2	transdecoder	CDS	74338279	74338338	.	-	0	gene_name 98058046|mx1-8; gene_id MSTRG.5952; transcript_id MSTRG.5952.1;
chr2	transdecoder	exon	74338279	74338339	.	-	.	gene_name 98058046|mx1-8; gene_id MSTRG.5952; transcript_id MSTRG.5952.1;
chr2	transdecoder	five_prime_utr	74347686	74347763	.	+	.	gene_name 98005569|5ht1d; gene_id MSTRG.5953; transcript_id MSTRG.5953.2;
chr2	transdecoder	exon	74347686	74347974	.	+	.	gene_name 98005569|5ht1d; gene_id MSTRG.5953; transcript_id MSTRG.5953.2;
chr2	transdecoder	transcript	74347686	74405853	.	+	.	gene_name 98005569|5ht1d; gene_id MSTRG.5953; transcript_id MSTRG.5953.2; gene_biotype protein_coding; Info ORF type:complete (+),score=25.36,sp|P28221|5HT1D_HUMAN|34.884|7.59e-48; ref_name 98005569|5ht1d; class_code j,=; inherit_ref TRUE;
chr2	transdecoder	CDS	74347764	74347974	.	+	0	gene_name 98005569|5ht1d; gene_id MSTRG.5953; transcript_id MSTRG.5953.2;
chr2	transdecoder	five_prime_utr	74398960	74399051	.	+	.	gene_name 98005569|5ht1d; gene_id MSTRG.5953; transcript_id MSTRG.5953.3;
chr2	transdecoder	exon	74398960	74399121	.	+	.	gene_name 98005569|5ht1d; gene_id MSTRG.5953; transcript_id MSTRG.5953.3;
chr2	transdecoder	transcript	74398960	74405853	.	+	.	gene_name 98005569|5ht1d; gene_id MSTRG.5953; transcript_id MSTRG.5953.3; gene_biotype protein_coding; Info ORF type:complete (+),score=25.36,sp|P28221|5HT1D_HUMAN|34.884|7.59e-48; ref_name 98005569|5ht1d; class_code j,=; inherit_ref TRUE;
chr2	transdecoder	CDS	74399052	74399121	.	+	0	gene_name 98005569|5ht1d; gene_id MSTRG.5953; transcript_id MSTRG.5953.3;
chr2	transdecoder	five_prime_utr	74399166	74399167	.	+	.	gene_name 98005569|5ht1d; gene_id MSTRG.5953; transcript_id MSTRG.5953.1;
chr2	transdecoder	CDS	74399166	74399479	.	+	2	gene_name 98005569|5ht1d; gene_id MSTRG.5953; transcript_id MSTRG.5953.2;
chr2	transdecoder	CDS	74399166	74399479	.	+	2	gene_name 98005569|5ht1d; gene_id MSTRG.5953; transcript_id MSTRG.5953.3;
chr2	transdecoder	exon	74399166	74399479	.	+	.	gene_name 98005569|5ht1d; gene_id MSTRG.5953; transcript_id MSTRG.5953.1;
chr2	transdecoder	exon	74399166	74399479	.	+	.	gene_name 98005569|5ht1d; gene_id MSTRG.5953; transcript_id MSTRG.5953.2;
chr2	transdecoder	exon	74399166	74399479	.	+	.	gene_name 98005569|5ht1d; gene_id MSTRG.5953; transcript_id MSTRG.5953.3;
chr2	transdecoder	CDS	74399168	74399479	.	+	0	gene_name 98005569|5ht1d; gene_id MSTRG.5953; transcript_id MSTRG.5953.1;
chr2	transdecoder	CDS	74402815	74403038	.	+	0	gene_name 98005569|5ht1d; gene_id MSTRG.5953; transcript_id MSTRG.5953.1;
chr2	transdecoder	CDS	74402815	74403038	.	+	0	gene_name 98005569|5ht1d; gene_id MSTRG.5953; transcript_id MSTRG.5953.2;
chr2	transdecoder	CDS	74402815	74403038	.	+	0	gene_name 98005569|5ht1d; gene_id MSTRG.5953; transcript_id MSTRG.5953.3;
chr2	transdecoder	exon	74402815	74403038	.	+	.	gene_name 98005569|5ht1d; gene_id MSTRG.5953; transcript_id MSTRG.5953.1;
chr2	transdecoder	exon	74402815	74403038	.	+	.	gene_name 98005569|5ht1d; gene_id MSTRG.5953; transcript_id MSTRG.5953.2;
chr2	transdecoder	exon	74402815	74403038	.	+	.	gene_name 98005569|5ht1d; gene_id MSTRG.5953; transcript_id MSTRG.5953.3;
chr2	transdecoder	CDS	74405345	74405726	.	+	1	gene_name 98005569|5ht1d; gene_id MSTRG.5953; transcript_id MSTRG.5953.1;
chr2	transdecoder	CDS	74405345	74405726	.	+	1	gene_name 98005569|5ht1d; gene_id MSTRG.5953; transcript_id MSTRG.5953.2;
chr2	transdecoder	CDS	74405345	74405726	.	+	1	gene_name 98005569|5ht1d; gene_id MSTRG.5953; transcript_id MSTRG.5953.3;
chr2	transdecoder	exon	74405345	74405853	.	+	.	gene_name 98005569|5ht1d; gene_id MSTRG.5953; transcript_id MSTRG.5953.1;
chr2	transdecoder	exon	74405345	74405853	.	+	.	gene_name 98005569|5ht1d; gene_id MSTRG.5953; transcript_id MSTRG.5953.2;
chr2	transdecoder	exon	74405345	74405853	.	+	.	gene_name 98005569|5ht1d; gene_id MSTRG.5953; transcript_id MSTRG.5953.3;
chr2	transdecoder	three_prime_utr	74405727	74405853	.	+	.	gene_name 98005569|5ht1d; gene_id MSTRG.5953; transcript_id MSTRG.5953.1;
chr2	transdecoder	three_prime_utr	74405727	74405853	.	+	.	gene_name 98005569|5ht1d; gene_id MSTRG.5953; transcript_id MSTRG.5953.2;
chr2	transdecoder	three_prime_utr	74405727	74405853	.	+	.	gene_name 98005569|5ht1d; gene_id MSTRG.5953; transcript_id MSTRG.5953.3;
chr2	transdecoder	three_prime_utr	74409874	74409931	.	-	.	gene_name 98141372|saxo1; gene_id MSTRG.5954; transcript_id MSTRG.5954.1;
chr2	transdecoder	exon	74409874	74410410	.	-	.	gene_name 98141372|saxo1; gene_id MSTRG.5954; transcript_id MSTRG.5954.1;
chr2	transdecoder	gene	74409874	74412109	.	-	.	gene_name 98141372|saxo1; gene_id MSTRG.5954; transcript_id NA; gene_biotype protein_coding; Info ORF type:complete (+),score=79.08,sp|Q8IYX7|SAXO1_HUMAN|28.446|2.08e-43; ref_name 98141372|saxo1; class_code =; inherit_ref TRUE;
chr2	transdecoder	transcript	74409874	74412109	.	-	.	gene_name 98141372|saxo1; gene_id MSTRG.5954; transcript_id MSTRG.5954.1; gene_biotype protein_coding; Info ORF type:complete (+),score=79.08,sp|Q8IYX7|SAXO1_HUMAN|28.446|2.08e-43; ref_name 98141372|saxo1; class_code =; inherit_ref TRUE;
chr2	transdecoder	CDS	74409932	74410410	.	-	2	gene_name 98141372|saxo1; gene_id MSTRG.5954; transcript_id MSTRG.5954.1;
chr2	transdecoder	CDS	74411139	74412021	.	-	0	gene_name 98141372|saxo1; gene_id MSTRG.5954; transcript_id MSTRG.5954.1;
chr2	transdecoder	exon	74411139	74412109	.	-	.	gene_name 98141372|saxo1; gene_id MSTRG.5954; transcript_id MSTRG.5954.1;
chr2	transdecoder	five_prime_utr	74412022	74412109	.	-	.	gene_name 98141372|saxo1; gene_id MSTRG.5954; transcript_id MSTRG.5954.1;
chr2	transdecoder	three_prime_utr	74429314	74429612	.	-	.	gene_name 98303005|unknown-15109; gene_id MSTRG.5955; transcript_id MSTRG.5955.1;
chr2	transdecoder	exon	74429314	74430512	.	-	.	gene_name 98303005|unknown-15109; gene_id MSTRG.5955; transcript_id MSTRG.5955.1;
chr2	transdecoder	gene	74429314	74430512	.	-	.	gene_name 98303005|unknown-15109; gene_id MSTRG.5955; transcript_id NA; gene_biotype protein_coding; Info ORF type:complete (+),score=12.57; ref_name -; class_code u; inherit_ref FALSE;
chr2	transdecoder	transcript	74429314	74430512	.	-	.	gene_name 98303005|unknown-15109; gene_id MSTRG.5955; transcript_id MSTRG.5955.1; gene_biotype protein_coding; Info ORF type:complete (+),score=12.57; ref_name -; class_code u; inherit_ref FALSE;
chr2	transdecoder	CDS	74429613	74430455	.	-	0	gene_name 98303005|unknown-15109; gene_id MSTRG.5955; transcript_id MSTRG.5955.1;
chr2	transdecoder	five_prime_utr	74430456	74430512	.	-	.	gene_name 98303005|unknown-15109; gene_id MSTRG.5955; transcript_id MSTRG.5955.1;
chr2	transdecoder	exon	74452232	74452257	.	+	.	gene_name 98303006|mx1-17; gene_id MSTRG.5956; transcript_id MSTRG.5956.2;
chr2	transdecoder	five_prime_utr	74452232	74452257	.	+	.	gene_name 98303006|mx1-17; gene_id MSTRG.5956; transcript_id MSTRG.5956.2;
chr2	transdecoder	exon	74452232	74452371	.	+	.	gene_name 98303006|mx1-17; gene_id MSTRG.5956; transcript_id MSTRG.5956.1;
chr2	transdecoder	five_prime_utr	74452232	74452371	.	+	.	gene_name 98303006|mx1-17; gene_id MSTRG.5956; transcript_id MSTRG.5956.1;
chr2	transdecoder	gene	74452232	74483863	.	+	.	gene_name 98303006|mx1-17; gene_id MSTRG.5956; transcript_id NA; gene_biotype protein_coding; Info ORF type:complete (+),score=110.37,sp|P20591|MX1_HUMAN|30.915|7.43e-88; ref_name -; class_code u; inherit_ref FALSE;
chr2	transdecoder	transcript	74452232	74483863	.	+	.	gene_name 98303006|mx1-17; gene_id MSTRG.5956; transcript_id MSTRG.5956.1; gene_biotype protein_coding; Info ORF type:complete (+),score=110.37,sp|P20591|MX1_HUMAN|30.915|7.43e-88; ref_name -; class_code u; inherit_ref FALSE;
chr2	transdecoder	transcript	74452232	74483863	.	+	.	gene_name 98303006|mx1-17; gene_id MSTRG.5956; transcript_id MSTRG.5956.2; gene_biotype protein_coding; Info ORF type:complete (+),score=110.37,sp|P20591|MX1_HUMAN|30.915|7.43e-88; ref_name -; class_code u; inherit_ref FALSE;
chr2	transdecoder	exon	74452299	74452371	.	+	.	gene_name 98303006|mx1-17; gene_id MSTRG.5956; transcript_id MSTRG.5956.2;
chr2	transdecoder	five_prime_utr	74452299	74452371	.	+	.	gene_name 98303006|mx1-17; gene_id MSTRG.5956; transcript_id MSTRG.5956.2;
chr2	transdecoder	five_prime_utr	74454479	74454493	.	+	.	gene_name 98303006|mx1-17; gene_id MSTRG.5956; transcript_id MSTRG.5956.1;
chr2	transdecoder	five_prime_utr	74454479	74454493	.	+	.	gene_name 98303006|mx1-17; gene_id MSTRG.5956; transcript_id MSTRG.5956.2;
chr2	transdecoder	exon	74454479	74454548	.	+	.	gene_name 98303006|mx1-17; gene_id MSTRG.5956; transcript_id MSTRG.5956.1;
chr2	transdecoder	exon	74454479	74454548	.	+	.	gene_name 98303006|mx1-17; gene_id MSTRG.5956; transcript_id MSTRG.5956.2;
chr2	transdecoder	CDS	74454494	74454548	.	+	0	gene_name 98303006|mx1-17; gene_id MSTRG.5956; transcript_id MSTRG.5956.1;
chr2	transdecoder	CDS	74454494	74454548	.	+	0	gene_name 98303006|mx1-17; gene_id MSTRG.5956; transcript_id MSTRG.5956.2;
chr2	transdecoder	CDS	74460037	74461581	.	+	2	gene_name 98303006|mx1-17; gene_id MSTRG.5956; transcript_id MSTRG.5956.1;
chr2	transdecoder	CDS	74460037	74461581	.	+	2	gene_name 98303006|mx1-17; gene_id MSTRG.5956; transcript_id MSTRG.5956.2;
chr2	transdecoder	exon	74460037	74461581	.	+	.	gene_name 98303006|mx1-17; gene_id MSTRG.5956; transcript_id MSTRG.5956.1;
chr2	transdecoder	exon	74460037	74461581	.	+	.	gene_name 98303006|mx1-17; gene_id MSTRG.5956; transcript_id MSTRG.5956.2;
chr2	transdecoder	CDS	74483500	74483798	.	+	2	gene_name 98303006|mx1-17; gene_id MSTRG.5956; transcript_id MSTRG.5956.1;
chr2	transdecoder	CDS	74483500	74483798	.	+	2	gene_name 98303006|mx1-17; gene_id MSTRG.5956; transcript_id MSTRG.5956.2;
chr2	transdecoder	exon	74483500	74483863	.	+	.	gene_name 98303006|mx1-17; gene_id MSTRG.5956; transcript_id MSTRG.5956.1;
chr2	transdecoder	exon	74483500	74483863	.	+	.	gene_name 98303006|mx1-17; gene_id MSTRG.5956; transcript_id MSTRG.5956.2;
chr2	transdecoder	three_prime_utr	74483799	74483863	.	+	.	gene_name 98303006|mx1-17; gene_id MSTRG.5956; transcript_id MSTRG.5956.1;
chr2	transdecoder	three_prime_utr	74483799	74483863	.	+	.	gene_name 98303006|mx1-17; gene_id MSTRG.5956; transcript_id MSTRG.5956.2;
chr2	transdecoder	three_prime_utr	74496614	74496727	.	-	.	gene_name 98019575|mx1-4; gene_id MSTRG.5957; transcript_id MSTRG.5957.1;
chr2	transdecoder	three_prime_utr	74496614	74497023	.	-	.	gene_name 98019575|mx1-4; gene_id MSTRG.5957; transcript_id MSTRG.5957.2;
chr2	transdecoder	exon	74496614	74497029	.	-	.	gene_name 98019575|mx1-4; gene_id MSTRG.5957; transcript_id MSTRG.5957.1;
chr2	transdecoder	exon	74496614	74497029	.	-	.	gene_name 98019575|mx1-4; gene_id MSTRG.5957; transcript_id MSTRG.5957.2;
chr2	transdecoder	gene	74496614	74508207	.	-	.	gene_name 98019575|mx1-4; gene_id MSTRG.5957; transcript_id NA; gene_biotype protein_coding; Info ORF type:complete (+),score=142.09,sp|P20591|MX1_HUMAN|37.500|1.76e-107; ref_name 98019575|mx1-4; class_code k,j; inherit_ref TRUE;
chr2	transdecoder	transcript	74496614	74508207	.	-	.	gene_name 98019575|mx1-4; gene_id MSTRG.5957; transcript_id MSTRG.5957.1; gene_biotype protein_coding; Info ORF type:complete (+),score=142.09,sp|P20591|MX1_HUMAN|37.500|1.76e-107; ref_name 98019575|mx1-4; class_code k,j; inherit_ref TRUE;
chr2	transdecoder	transcript	74496614	74508207	.	-	.	gene_name 98019575|mx1-4; gene_id MSTRG.5957; transcript_id MSTRG.5957.2; gene_biotype protein_coding; Info ORF type:complete (+),score=142.09,sp|P20591|MX1_HUMAN|37.500|1.76e-107; ref_name 98019575|mx1-4; class_code k,j; inherit_ref TRUE;
chr2	transdecoder	three_prime_utr	74496653	74496727	.	-	.	gene_name 98019575|mx1-4; gene_id MSTRG.5957; transcript_id MSTRG.5957.3;
chr2	transdecoder	exon	74496653	74497029	.	-	.	gene_name 98019575|mx1-4; gene_id MSTRG.5957; transcript_id MSTRG.5957.3;
chr2	transdecoder	transcript	74496653	74505423	.	-	.	gene_name 98019575|mx1-4; gene_id MSTRG.5957; transcript_id MSTRG.5957.3; gene_biotype protein_coding; Info ORF type:complete (+),score=142.09,sp|P20591|MX1_HUMAN|37.500|1.76e-107; ref_name 98019575|mx1-4; class_code k,j; inherit_ref TRUE;
chr2	transdecoder	CDS	74496728	74497029	.	-	2	gene_name 98019575|mx1-4; gene_id MSTRG.5957; transcript_id MSTRG.5957.1;
chr2	transdecoder	CDS	74496728	74497029	.	-	2	gene_name 98019575|mx1-4; gene_id MSTRG.5957; transcript_id MSTRG.5957.3;
chr2	transdecoder	CDS	74497024	74497029	.	-	0	gene_name 98019575|mx1-4; gene_id MSTRG.5957; transcript_id MSTRG.5957.2;
chr2	transdecoder	CDS	74497832	74497857	.	-	2	gene_name 98019575|mx1-4; gene_id MSTRG.5957; transcript_id MSTRG.5957.2;
chr2	transdecoder	exon	74497832	74497857	.	-	.	gene_name 98019575|mx1-4; gene_id MSTRG.5957; transcript_id MSTRG.5957.2;
chr2	transdecoder	CDS	74497832	74498080	.	-	2	gene_name 98019575|mx1-4; gene_id MSTRG.5957; transcript_id MSTRG.5957.1;
chr2	transdecoder	CDS	74497832	74498080	.	-	2	gene_name 98019575|mx1-4; gene_id MSTRG.5957; transcript_id MSTRG.5957.3;
chr2	transdecoder	exon	74497832	74498080	.	-	.	gene_name 98019575|mx1-4; gene_id MSTRG.5957; transcript_id MSTRG.5957.1;
chr2	transdecoder	exon	74497832	74498080	.	-	.	gene_name 98019575|mx1-4; gene_id MSTRG.5957; transcript_id MSTRG.5957.3;
chr2	transdecoder	CDS	74497955	74498080	.	-	2	gene_name 98019575|mx1-4; gene_id MSTRG.5957; transcript_id MSTRG.5957.2;
chr2	transdecoder	exon	74497955	74498080	.	-	.	gene_name 98019575|mx1-4; gene_id MSTRG.5957; transcript_id MSTRG.5957.2;
chr2	transdecoder	CDS	74498327	74499883	.	-	2	gene_name 98019575|mx1-4; gene_id MSTRG.5957; transcript_id MSTRG.5957.1;
chr2	transdecoder	CDS	74498327	74499883	.	-	2	gene_name 98019575|mx1-4; gene_id MSTRG.5957; transcript_id MSTRG.5957.2;
chr2	transdecoder	CDS	74498327	74499883	.	-	2	gene_name 98019575|mx1-4; gene_id MSTRG.5957; transcript_id MSTRG.5957.3;
chr2	transdecoder	exon	74498327	74499883	.	-	.	gene_name 98019575|mx1-4; gene_id MSTRG.5957; transcript_id MSTRG.5957.1;
chr2	transdecoder	exon	74498327	74499883	.	-	.	gene_name 98019575|mx1-4; gene_id MSTRG.5957; transcript_id MSTRG.5957.2;
chr2	transdecoder	exon	74498327	74499883	.	-	.	gene_name 98019575|mx1-4; gene_id MSTRG.5957; transcript_id MSTRG.5957.3;
chr2	transdecoder	CDS	74503470	74503536	.	-	0	gene_name 98019575|mx1-4; gene_id MSTRG.5957; transcript_id MSTRG.5957.1;
chr2	transdecoder	CDS	74503470	74503536	.	-	0	gene_name 98019575|mx1-4; gene_id MSTRG.5957; transcript_id MSTRG.5957.2;
chr2	transdecoder	CDS	74503470	74503536	.	-	0	gene_name 98019575|mx1-4; gene_id MSTRG.5957; transcript_id MSTRG.5957.3;
chr2	transdecoder	exon	74503470	74503551	.	-	.	gene_name 98019575|mx1-4; gene_id MSTRG.5957; transcript_id MSTRG.5957.1;
chr2	transdecoder	exon	74503470	74503551	.	-	.	gene_name 98019575|mx1-4; gene_id MSTRG.5957; transcript_id MSTRG.5957.2;
chr2	transdecoder	exon	74503470	74503551	.	-	.	gene_name 98019575|mx1-4; gene_id MSTRG.5957; transcript_id MSTRG.5957.3;
chr2	transdecoder	five_prime_utr	74503537	74503551	.	-	.	gene_name 98019575|mx1-4; gene_id MSTRG.5957; transcript_id MSTRG.5957.1;
chr2	transdecoder	five_prime_utr	74503537	74503551	.	-	.	gene_name 98019575|mx1-4; gene_id MSTRG.5957; transcript_id MSTRG.5957.2;
chr2	transdecoder	five_prime_utr	74503537	74503551	.	-	.	gene_name 98019575|mx1-4; gene_id MSTRG.5957; transcript_id MSTRG.5957.3;
chr2	transdecoder	exon	74505381	74505423	.	-	.	gene_name 98019575|mx1-4; gene_id MSTRG.5957; transcript_id MSTRG.5957.3;
chr2	transdecoder	five_prime_utr	74505381	74505423	.	-	.	gene_name 98019575|mx1-4; gene_id MSTRG.5957; transcript_id MSTRG.5957.3;
chr2	transdecoder	exon	74508164	74508207	.	-	.	gene_name 98019575|mx1-4; gene_id MSTRG.5957; transcript_id MSTRG.5957.1;
chr2	transdecoder	exon	74508164	74508207	.	-	.	gene_name 98019575|mx1-4; gene_id MSTRG.5957; transcript_id MSTRG.5957.2;
chr2	transdecoder	five_prime_utr	74508164	74508207	.	-	.	gene_name 98019575|mx1-4; gene_id MSTRG.5957; transcript_id MSTRG.5957.1;
chr2	transdecoder	five_prime_utr	74508164	74508207	.	-	.	gene_name 98019575|mx1-4; gene_id MSTRG.5957; transcript_id MSTRG.5957.2;
chr2	transdecoder	exon	74521077	74521151	.	+	.	gene_name 98026541|cp2e1-2; gene_id MSTRG.5958; transcript_id MSTRG.5958.1;
chr2	transdecoder	five_prime_utr	74521077	74521151	.	+	.	gene_name 98026541|cp2e1-2; gene_id MSTRG.5958; transcript_id MSTRG.5958.1;
chr2	transdecoder	gene	74521077	74535079	.	+	.	gene_name 98026541|cp2e1-2; gene_id MSTRG.5958; transcript_id NA; gene_biotype protein_coding; Info ORF type:complete (+),score=73.77,sp|P05181|CP2E1_HUMAN|27.386|1.87e-45; ref_name 98026541|cp2e1-2; class_code =,j; inherit_ref TRUE;
chr2	transdecoder	transcript	74521077	74535079	.	+	.	gene_name 98026541|cp2e1-2; gene_id MSTRG.5958; transcript_id MSTRG.5958.1; gene_biotype protein_coding; Info ORF type:complete (+),score=73.77,sp|P05181|CP2E1_HUMAN|27.386|1.87e-45; ref_name 98026541|cp2e1-2; class_code =,j; inherit_ref TRUE;
chr2	transdecoder	exon	74521100	74521151	.	+	.	gene_name 98026541|cp2e1-2; gene_id MSTRG.5958; transcript_id MSTRG.5958.2;
chr2	transdecoder	five_prime_utr	74521100	74521151	.	+	.	gene_name 98026541|cp2e1-2; gene_id MSTRG.5958; transcript_id MSTRG.5958.2;
chr2	transdecoder	transcript	74521100	74535079	.	+	.	gene_name 98026541|cp2e1-2; gene_id MSTRG.5958; transcript_id MSTRG.5958.2; gene_biotype protein_coding; Info ORF type:complete (+),score=73.77,sp|P05181|CP2E1_HUMAN|27.386|1.87e-45; ref_name 98026541|cp2e1-2; class_code =,j; inherit_ref TRUE;
chr2	transdecoder	five_prime_utr	74524945	74524953	.	+	.	gene_name 98026541|cp2e1-2; gene_id MSTRG.5958; transcript_id MSTRG.5958.1;
chr2	transdecoder	five_prime_utr	74524945	74524953	.	+	.	gene_name 98026541|cp2e1-2; gene_id MSTRG.5958; transcript_id MSTRG.5958.2;
chr2	transdecoder	exon	74524945	74525433	.	+	.	gene_name 98026541|cp2e1-2; gene_id MSTRG.5958; transcript_id MSTRG.5958.1;
chr2	transdecoder	exon	74524945	74525433	.	+	.	gene_name 98026541|cp2e1-2; gene_id MSTRG.5958; transcript_id MSTRG.5958.2;
chr2	transdecoder	CDS	74524954	74525433	.	+	0	gene_name 98026541|cp2e1-2; gene_id MSTRG.5958; transcript_id MSTRG.5958.1;
chr2	transdecoder	CDS	74524954	74525433	.	+	0	gene_name 98026541|cp2e1-2; gene_id MSTRG.5958; transcript_id MSTRG.5958.2;
chr2	transdecoder	CDS	74533186	74533340	.	+	0	gene_name 98026541|cp2e1-2; gene_id MSTRG.5958; transcript_id MSTRG.5958.2;
chr2	transdecoder	exon	74533186	74533340	.	+	.	gene_name 98026541|cp2e1-2; gene_id MSTRG.5958; transcript_id MSTRG.5958.2;
chr2	transdecoder	CDS	74533186	74533714	.	+	0	gene_name 98026541|cp2e1-2; gene_id MSTRG.5958; transcript_id MSTRG.5958.1;
chr2	transdecoder	exon	74533186	74533714	.	+	.	gene_name 98026541|cp2e1-2; gene_id MSTRG.5958; transcript_id MSTRG.5958.1;
chr2	transdecoder	CDS	74533373	74533394	.	+	1	gene_name 98026541|cp2e1-2; gene_id MSTRG.5958; transcript_id MSTRG.5958.2;
chr2	transdecoder	exon	74533373	74533714	.	+	.	gene_name 98026541|cp2e1-2; gene_id MSTRG.5958; transcript_id MSTRG.5958.2;
chr2	transdecoder	CDS	74533561	74533714	.	+	0	gene_name 98026541|cp2e1-2; gene_id MSTRG.5958; transcript_id MSTRG.5958.2;
chr2	transdecoder	CDS	74534563	74535032	.	+	2	gene_name 98026541|cp2e1-2; gene_id MSTRG.5958; transcript_id MSTRG.5958.1;
chr2	transdecoder	CDS	74534563	74535032	.	+	2	gene_name 98026541|cp2e1-2; gene_id MSTRG.5958; transcript_id MSTRG.5958.2;
chr2	transdecoder	exon	74534563	74535079	.	+	.	gene_name 98026541|cp2e1-2; gene_id MSTRG.5958; transcript_id MSTRG.5958.1;
chr2	transdecoder	exon	74534563	74535079	.	+	.	gene_name 98026541|cp2e1-2; gene_id MSTRG.5958; transcript_id MSTRG.5958.2;
chr2	transdecoder	three_prime_utr	74535033	74535079	.	+	.	gene_name 98026541|cp2e1-2; gene_id MSTRG.5958; transcript_id MSTRG.5958.1;
chr2	transdecoder	three_prime_utr	74535033	74535079	.	+	.	gene_name 98026541|cp2e1-2; gene_id MSTRG.5958; transcript_id MSTRG.5958.2;
chr2	transdecoder	three_prime_utr	74564031	74564077	.	-	.	gene_name 98303007|cp2e1-3; gene_id MSTRG.5959; transcript_id MSTRG.5959.1;
chr2	transdecoder	exon	74564031	74564547	.	-	.	gene_name 98303007|cp2e1-3; gene_id MSTRG.5959; transcript_id MSTRG.5959.1;
chr2	transdecoder	gene	74564031	74578306	.	-	.	gene_name 98303007|cp2e1-3; gene_id MSTRG.5959; transcript_id NA; gene_biotype protein_coding; Info ORF type:complete (+),score=73.45,sp|P05181|CP2E1_HUMAN|27.386|1.93e-45; ref_name -; class_code u; inherit_ref FALSE;
chr2	transdecoder	transcript	74564031	74578306	.	-	.	gene_name 98303007|cp2e1-3; gene_id MSTRG.5959; transcript_id MSTRG.5959.1; gene_biotype protein_coding; Info ORF type:complete (+),score=73.45,sp|P05181|CP2E1_HUMAN|27.386|1.93e-45; ref_name -; class_code u; inherit_ref FALSE;
chr2	transdecoder	three_prime_utr	74564052	74564077	.	-	.	gene_name 98303007|cp2e1-3; gene_id MSTRG.5959; transcript_id MSTRG.5959.2;
chr2	transdecoder	exon	74564052	74564547	.	-	.	gene_name 98303007|cp2e1-3; gene_id MSTRG.5959; transcript_id MSTRG.5959.2;
chr2	transdecoder	transcript	74564052	74574459	.	-	.	gene_name 98303007|cp2e1-3; gene_id MSTRG.5959; transcript_id MSTRG.5959.2; gene_biotype protein_coding; Info ORF type:complete (+),score=73.45,sp|P05181|CP2E1_HUMAN|27.386|1.93e-45; ref_name -; class_code u; inherit_ref FALSE;
chr2	transdecoder	CDS	74564078	74564547	.	-	2	gene_name 98303007|cp2e1-3; gene_id MSTRG.5959; transcript_id MSTRG.5959.1;
chr2	transdecoder	CDS	74564078	74564547	.	-	2	gene_name 98303007|cp2e1-3; gene_id MSTRG.5959; transcript_id MSTRG.5959.2;
chr2	transdecoder	CDS	74565396	74565549	.	-	0	gene_name 98303007|cp2e1-3; gene_id MSTRG.5959; transcript_id MSTRG.5959.2;
chr2	transdecoder	exon	74565396	74565737	.	-	.	gene_name 98303007|cp2e1-3; gene_id MSTRG.5959; transcript_id MSTRG.5959.2;
chr2	transdecoder	CDS	74565396	74565924	.	-	0	gene_name 98303007|cp2e1-3; gene_id MSTRG.5959; transcript_id MSTRG.5959.1;
chr2	transdecoder	exon	74565396	74565924	.	-	.	gene_name 98303007|cp2e1-3; gene_id MSTRG.5959; transcript_id MSTRG.5959.1;
chr2	transdecoder	CDS	74565716	74565737	.	-	1	gene_name 98303007|cp2e1-3; gene_id MSTRG.5959; transcript_id MSTRG.5959.2;
chr2	transdecoder	CDS	74565770	74565924	.	-	0	gene_name 98303007|cp2e1-3; gene_id MSTRG.5959; transcript_id MSTRG.5959.2;
chr2	transdecoder	exon	74565770	74565924	.	-	.	gene_name 98303007|cp2e1-3; gene_id MSTRG.5959; transcript_id MSTRG.5959.2;
chr2	transdecoder	CDS	74573971	74574450	.	-	0	gene_name 98303007|cp2e1-3; gene_id MSTRG.5959; transcript_id MSTRG.5959.1;
chr2	transdecoder	CDS	74573971	74574459	.	-	0	gene_name 98303007|cp2e1-3; gene_id MSTRG.5959; transcript_id MSTRG.5959.2;
chr2	transdecoder	exon	74573971	74574459	.	-	.	gene_name 98303007|cp2e1-3; gene_id MSTRG.5959; transcript_id MSTRG.5959.1;
chr2	transdecoder	exon	74573971	74574459	.	-	.	gene_name 98303007|cp2e1-3; gene_id MSTRG.5959; transcript_id MSTRG.5959.2;
chr2	transdecoder	five_prime_utr	74574451	74574459	.	-	.	gene_name 98303007|cp2e1-3; gene_id MSTRG.5959; transcript_id MSTRG.5959.1;
chr2	transdecoder	exon	74578251	74578306	.	-	.	gene_name 98303007|cp2e1-3; gene_id MSTRG.5959; transcript_id MSTRG.5959.1;
chr2	transdecoder	five_prime_utr	74578251	74578306	.	-	.	gene_name 98303007|cp2e1-3; gene_id MSTRG.5959; transcript_id MSTRG.5959.1;
chr2	transdecoder	exon	74590897	74591064	.	-	.	gene_name 98303008|unknown-15110; gene_id MSTRG.5960; transcript_id MSTRG.5960.1;
chr2	transdecoder	gene	74590897	74595729	.	-	.	gene_name 98303008|unknown-15110; gene_id MSTRG.5960; transcript_id NA; gene_biotype protein_coding; Info ORF type:internal (+),score=28.67; ref_name -; class_code u; inherit_ref FALSE;
chr2	transdecoder	transcript	74590897	74595729	.	-	.	gene_name 98303008|unknown-15110; gene_id MSTRG.5960; transcript_id MSTRG.5960.1; gene_biotype protein_coding; Info ORF type:internal (+),score=28.67; ref_name -; class_code u; inherit_ref FALSE;
chr2	transdecoder	CDS	74590898	74591064	.	-	2	gene_name 98303008|unknown-15110; gene_id MSTRG.5960; transcript_id MSTRG.5960.1;
chr2	transdecoder	CDS	74594545	74594604	.	-	2	gene_name 98303008|unknown-15110; gene_id MSTRG.5960; transcript_id MSTRG.5960.1;
chr2	transdecoder	exon	74594545	74594604	.	-	.	gene_name 98303008|unknown-15110; gene_id MSTRG.5960; transcript_id MSTRG.5960.1;
chr2	transdecoder	CDS	74594650	74594712	.	-	2	gene_name 98303008|unknown-15110; gene_id MSTRG.5960; transcript_id MSTRG.5960.1;
chr2	transdecoder	exon	74594650	74594712	.	-	.	gene_name 98303008|unknown-15110; gene_id MSTRG.5960; transcript_id MSTRG.5960.1;
chr2	transdecoder	CDS	74595533	74595728	.	-	0	gene_name 98303008|unknown-15110; gene_id MSTRG.5960; transcript_id MSTRG.5960.1;
chr2	transdecoder	exon	74595533	74595729	.	-	.	gene_name 98303008|unknown-15110; gene_id MSTRG.5960; transcript_id MSTRG.5960.1;
chr2	transdecoder	exon	74596086	74597111	.	-	.	gene_name 98132556|mx2-10; gene_id MSTRG.5961; transcript_id MSTRG.5961.1;
chr2	transdecoder	gene	74596086	74597111	.	-	.	gene_name 98132556|mx2-10; gene_id MSTRG.5961; transcript_id NA; gene_biotype protein_coding; Info ORF type:3prime_partial (+),score=70.66,sp|P20592|MX2_HUMAN|49.235|1.67e-108; ref_name 98132556|mx2-10; class_code k; inherit_ref TRUE;
chr2	transdecoder	transcript	74596086	74597111	.	-	.	gene_name 98132556|mx2-10; gene_id MSTRG.5961; transcript_id MSTRG.5961.1; gene_biotype protein_coding; Info ORF type:3prime_partial (+),score=70.66,sp|P20592|MX2_HUMAN|49.235|1.67e-108; ref_name 98132556|mx2-10; class_code k; inherit_ref TRUE;
chr2	transdecoder	CDS	74596088	74597080	.	-	0	gene_name 98132556|mx2-10; gene_id MSTRG.5961; transcript_id MSTRG.5961.1;
chr2	transdecoder	five_prime_utr	74597081	74597111	.	-	.	gene_name 98132556|mx2-10; gene_id MSTRG.5961; transcript_id MSTRG.5961.1;
chr2	YD_filtered	miRNA	74636445	74636462	0	+	.	gene_id "PB_89"; transcript_id "PB_89"; gene_name "hmi-ava-novel-9"; miRNA "hmi-ava-novel-9-5p"; pre_miRNA "hmi-ava-novel-9"; strand "mature";
chr2	YD_filtered	pre_miRNA	74636445	74636528	0	+	.	gene_id "PB_89"; transcript_id "PB_89"; gene_name "hmi-ava-novel-9"; miRNA "hmi-ava-novel-9"; pre_miRNA "hmi-ava-novel-9";
chr2	YD_filtered	miRNA	74636508	74636528	0	+	.	gene_id "PB_89"; transcript_id "PB_89"; gene_name "hmi-ava-novel-9"; miRNA "hmi-ava-novel-9-3p"; pre_miRNA "hmi-ava-novel-9"; strand "star";
chr2	transdecoder	exon	74637995	74638384	.	+	.	gene_name 98303009|unknown-15111; gene_id MSTRG.5962; transcript_id MSTRG.5962.1;
chr2	transdecoder	gene	74637995	74638384	.	+	.	gene_name 98303009|unknown-15111; gene_id MSTRG.5962; transcript_id NA; gene_biotype protein_coding; Info ORF type:internal (-),score=4.48; ref_name -; class_code u; inherit_ref FALSE;
chr2	transdecoder	transcript	74637995	74638384	.	+	.	gene_name 98303009|unknown-15111; gene_id MSTRG.5962; transcript_id MSTRG.5962.1; gene_biotype protein_coding; Info ORF type:internal (-),score=4.48; ref_name -; class_code u; inherit_ref FALSE;
chr2	transdecoder	CDS	74637996	74638382	.	+	0	gene_name 98303009|unknown-15111; gene_id MSTRG.5962; transcript_id MSTRG.5962.1;
chr2	transdecoder	three_prime_utr	74649258	74649365	.	-	.	gene_name 98132554|mx2-9; gene_id MSTRG.5963; transcript_id MSTRG.5963.1;
chr2	transdecoder	exon	74649258	74649667	.	-	.	gene_name 98132554|mx2-9; gene_id MSTRG.5963; transcript_id MSTRG.5963.1;
chr2	transdecoder	gene	74649258	74665126	.	-	.	gene_name 98132554|mx2-9; gene_id MSTRG.5963; transcript_id NA; gene_biotype protein_coding; Info ORF type:complete (+),score=123.09,sp|P20592|MX2_HUMAN|37.992|1.07e-108; ref_name 98132554|mx2-9; class_code j; inherit_ref TRUE;
chr2	transdecoder	transcript	74649258	74665126	.	-	.	gene_name 98132554|mx2-9; gene_id MSTRG.5963; transcript_id MSTRG.5963.1; gene_biotype protein_coding; Info ORF type:complete (+),score=123.09,sp|P20592|MX2_HUMAN|37.992|1.07e-108; ref_name 98132554|mx2-9; class_code j; inherit_ref TRUE;
chr2	transdecoder	three_prime_utr	74649266	74649365	.	-	.	gene_name 98132554|mx2-9; gene_id MSTRG.5963; transcript_id MSTRG.5963.2;
chr2	transdecoder	exon	74649266	74649667	.	-	.	gene_name 98132554|mx2-9; gene_id MSTRG.5963; transcript_id MSTRG.5963.2;
chr2	transdecoder	transcript	74649266	74662905	.	-	.	gene_name 98132554|mx2-9; gene_id MSTRG.5963; transcript_id MSTRG.5963.2; gene_biotype protein_coding; Info ORF type:complete (+),score=123.09,sp|P20592|MX2_HUMAN|37.992|1.07e-108; ref_name 98132554|mx2-9; class_code j; inherit_ref TRUE;
chr2	transdecoder	CDS	74649366	74649667	.	-	2	gene_name 98132554|mx2-9; gene_id MSTRG.5963; transcript_id MSTRG.5963.1;
chr2	transdecoder	CDS	74649366	74649667	.	-	2	gene_name 98132554|mx2-9; gene_id MSTRG.5963; transcript_id MSTRG.5963.2;
chr2	transdecoder	CDS	74656673	74656813	.	-	2	gene_name 98132554|mx2-9; gene_id MSTRG.5963; transcript_id MSTRG.5963.1;
chr2	transdecoder	exon	74656673	74656813	.	-	.	gene_name 98132554|mx2-9; gene_id MSTRG.5963; transcript_id MSTRG.5963.1;
chr2	transdecoder	CDS	74656673	74656822	.	-	2	gene_name 98132554|mx2-9; gene_id MSTRG.5963; transcript_id MSTRG.5963.2;
chr2	transdecoder	exon	74656673	74656822	.	-	.	gene_name 98132554|mx2-9; gene_id MSTRG.5963; transcript_id MSTRG.5963.2;
chr2	transdecoder	CDS	74656860	74656922	.	-	2	gene_name 98132554|mx2-9; gene_id MSTRG.5963; transcript_id MSTRG.5963.1;
chr2	transdecoder	CDS	74656860	74656922	.	-	2	gene_name 98132554|mx2-9; gene_id MSTRG.5963; transcript_id MSTRG.5963.2;
chr2	transdecoder	exon	74656860	74656922	.	-	.	gene_name 98132554|mx2-9; gene_id MSTRG.5963; transcript_id MSTRG.5963.1;
chr2	transdecoder	exon	74656860	74656922	.	-	.	gene_name 98132554|mx2-9; gene_id MSTRG.5963; transcript_id MSTRG.5963.2;
chr2	transdecoder	CDS	74657548	74659104	.	-	2	gene_name 98132554|mx2-9; gene_id MSTRG.5963; transcript_id MSTRG.5963.1;
chr2	transdecoder	CDS	74657548	74659104	.	-	2	gene_name 98132554|mx2-9; gene_id MSTRG.5963; transcript_id MSTRG.5963.2;
chr2	transdecoder	exon	74657548	74659104	.	-	.	gene_name 98132554|mx2-9; gene_id MSTRG.5963; transcript_id MSTRG.5963.1;
chr2	transdecoder	exon	74657548	74659104	.	-	.	gene_name 98132554|mx2-9; gene_id MSTRG.5963; transcript_id MSTRG.5963.2;
chr2	transdecoder	CDS	74660416	74660464	.	-	0	gene_name 98132554|mx2-9; gene_id MSTRG.5963; transcript_id MSTRG.5963.1;
chr2	transdecoder	CDS	74660416	74660464	.	-	0	gene_name 98132554|mx2-9; gene_id MSTRG.5963; transcript_id MSTRG.5963.2;
chr2	transdecoder	exon	74660416	74660495	.	-	.	gene_name 98132554|mx2-9; gene_id MSTRG.5963; transcript_id MSTRG.5963.1;
chr2	transdecoder	exon	74660416	74660495	.	-	.	gene_name 98132554|mx2-9; gene_id MSTRG.5963; transcript_id MSTRG.5963.2;
chr2	transdecoder	five_prime_utr	74660465	74660495	.	-	.	gene_name 98132554|mx2-9; gene_id MSTRG.5963; transcript_id MSTRG.5963.1;
chr2	transdecoder	five_prime_utr	74660465	74660495	.	-	.	gene_name 98132554|mx2-9; gene_id MSTRG.5963; transcript_id MSTRG.5963.2;
chr2	transdecoder	exon	74662437	74662905	.	-	.	gene_name 98132554|mx2-9; gene_id MSTRG.5963; transcript_id MSTRG.5963.2;
chr2	transdecoder	five_prime_utr	74662437	74662905	.	-	.	gene_name 98132554|mx2-9; gene_id MSTRG.5963; transcript_id MSTRG.5963.2;
chr2	transdecoder	exon	74665073	74665126	.	-	.	gene_name 98132554|mx2-9; gene_id MSTRG.5963; transcript_id MSTRG.5963.1;
chr2	transdecoder	five_prime_utr	74665073	74665126	.	-	.	gene_name 98132554|mx2-9; gene_id MSTRG.5963; transcript_id MSTRG.5963.1;
chr2	transdecoder	three_prime_utr	74672601	74672707	.	-	.	gene_name 98303010|sucb2-3; gene_id MSTRG.5964; transcript_id MSTRG.5964.1;
chr2	transdecoder	exon	74672601	74672781	.	-	.	gene_name 98303010|sucb2-3; gene_id MSTRG.5964; transcript_id MSTRG.5964.1;
chr2	transdecoder	gene	74672601	74707507	.	-	.	gene_name 98303010|sucb2-3; gene_id MSTRG.5964; transcript_id NA; gene_biotype protein_coding; Info ORF type:complete (+),score=80.67,sp|Q96I99|SUCB2_HUMAN|61.026|5.70e-167; ref_name -; class_code u; inherit_ref FALSE;
chr2	transdecoder	transcript	74672601	74707507	.	-	.	gene_name 98303010|sucb2-3; gene_id MSTRG.5964; transcript_id MSTRG.5964.1; gene_biotype protein_coding; Info ORF type:complete (+),score=80.67,sp|Q96I99|SUCB2_HUMAN|61.026|5.70e-167; ref_name -; class_code u; inherit_ref FALSE;
chr2	transdecoder	CDS	74672708	74672781	.	-	2	gene_name 98303010|sucb2-3; gene_id MSTRG.5964; transcript_id MSTRG.5964.1;
chr2	transdecoder	CDS	74674762	74674860	.	-	2	gene_name 98303010|sucb2-3; gene_id MSTRG.5964; transcript_id MSTRG.5964.1;
chr2	transdecoder	exon	74674762	74674860	.	-	.	gene_name 98303010|sucb2-3; gene_id MSTRG.5964; transcript_id MSTRG.5964.1;
chr2	transdecoder	CDS	74680145	74680265	.	-	0	gene_name 98303010|sucb2-3; gene_id MSTRG.5964; transcript_id MSTRG.5964.1;
chr2	transdecoder	exon	74680145	74680265	.	-	.	gene_name 98303010|sucb2-3; gene_id MSTRG.5964; transcript_id MSTRG.5964.1;
chr2	transdecoder	CDS	74680623	74680765	.	-	2	gene_name 98303010|sucb2-3; gene_id MSTRG.5964; transcript_id MSTRG.5964.1;
chr2	transdecoder	exon	74680623	74680765	.	-	.	gene_name 98303010|sucb2-3; gene_id MSTRG.5964; transcript_id MSTRG.5964.1;
chr2	transdecoder	CDS	74690475	74690733	.	-	0	gene_name 98303010|sucb2-3; gene_id MSTRG.5964; transcript_id MSTRG.5964.1;
chr2	transdecoder	exon	74690475	74690733	.	-	.	gene_name 98303010|sucb2-3; gene_id MSTRG.5964; transcript_id MSTRG.5964.1;
chr2	transdecoder	CDS	74694673	74694915	.	-	0	gene_name 98303010|sucb2-3; gene_id MSTRG.5964; transcript_id MSTRG.5964.1;
chr2	transdecoder	exon	74694673	74694915	.	-	.	gene_name 98303010|sucb2-3; gene_id MSTRG.5964; transcript_id MSTRG.5964.1;
chr2	transdecoder	CDS	74696911	74697001	.	-	1	gene_name 98303010|sucb2-3; gene_id MSTRG.5964; transcript_id MSTRG.5964.1;
chr2	transdecoder	exon	74696911	74697001	.	-	.	gene_name 98303010|sucb2-3; gene_id MSTRG.5964; transcript_id MSTRG.5964.1;
chr2	transdecoder	CDS	74697606	74697708	.	-	2	gene_name 98303010|sucb2-3; gene_id MSTRG.5964; transcript_id MSTRG.5964.1;
chr2	transdecoder	exon	74697606	74697708	.	-	.	gene_name 98303010|sucb2-3; gene_id MSTRG.5964; transcript_id MSTRG.5964.1;
chr2	transdecoder	CDS	74699241	74699391	.	-	0	gene_name 98303010|sucb2-3; gene_id MSTRG.5964; transcript_id MSTRG.5964.1;
chr2	transdecoder	exon	74699241	74699391	.	-	.	gene_name 98303010|sucb2-3; gene_id MSTRG.5964; transcript_id MSTRG.5964.1;
chr2	transdecoder	CDS	74699612	74699665	.	-	0	gene_name 98303010|sucb2-3; gene_id MSTRG.5964; transcript_id MSTRG.5964.1;
chr2	transdecoder	exon	74699612	74699673	.	-	.	gene_name 98303010|sucb2-3; gene_id MSTRG.5964; transcript_id MSTRG.5964.1;
chr2	transdecoder	five_prime_utr	74699666	74699673	.	-	.	gene_name 98303010|sucb2-3; gene_id MSTRG.5964; transcript_id MSTRG.5964.1;
chr2	transdecoder	three_prime_utr	74700232	74701172	.	-	.	gene_name 98303010|sucb2-3; gene_id MSTRG.5964; transcript_id MSTRG.5964.2;
chr2	transdecoder	exon	74700232	74701534	.	-	.	gene_name 98303010|sucb2-3; gene_id MSTRG.5964; transcript_id MSTRG.5964.2;
chr2	transdecoder	transcript	74700232	74707507	.	-	.	gene_name 98303010|sucb2-3; gene_id MSTRG.5964; transcript_id MSTRG.5964.2; gene_biotype protein_coding; Info ORF type:complete (+),score=80.67,sp|Q96I99|SUCB2_HUMAN|61.026|5.70e-167; ref_name -; class_code u; inherit_ref FALSE;
chr2	transdecoder	three_prime_utr	74700950	74701172	.	-	.	gene_name 98303010|sucb2-3; gene_id MSTRG.5964; transcript_id MSTRG.5964.3;
chr2	transdecoder	exon	74700950	74701534	.	-	.	gene_name 98303010|sucb2-3; gene_id MSTRG.5964; transcript_id MSTRG.5964.3;
chr2	transdecoder	transcript	74700950	74707507	.	-	.	gene_name 98303010|sucb2-3; gene_id MSTRG.5964; transcript_id MSTRG.5964.3; gene_biotype protein_coding; Info ORF type:complete (+),score=80.67,sp|Q96I99|SUCB2_HUMAN|61.026|5.70e-167; ref_name -; class_code u; inherit_ref FALSE;
chr2	transdecoder	three_prime_utr	74700952	74701172	.	-	.	gene_name 98303010|sucb2-3; gene_id MSTRG.5964; transcript_id MSTRG.5964.4;
chr2	transdecoder	exon	74700952	74701534	.	-	.	gene_name 98303010|sucb2-3; gene_id MSTRG.5964; transcript_id MSTRG.5964.4;
chr2	transdecoder	transcript	74700952	74707507	.	-	.	gene_name 98303010|sucb2-3; gene_id MSTRG.5964; transcript_id MSTRG.5964.4; gene_biotype protein_coding; Info ORF type:complete (+),score=80.67,sp|Q96I99|SUCB2_HUMAN|61.026|5.70e-167; ref_name -; class_code u; inherit_ref FALSE;
chr2	transdecoder	CDS	74701173	74701534	.	-	2	gene_name 98303010|sucb2-3; gene_id MSTRG.5964; transcript_id MSTRG.5964.2;
chr2	transdecoder	CDS	74701173	74701534	.	-	2	gene_name 98303010|sucb2-3; gene_id MSTRG.5964; transcript_id MSTRG.5964.3;
chr2	transdecoder	CDS	74701173	74701534	.	-	2	gene_name 98303010|sucb2-3; gene_id MSTRG.5964; transcript_id MSTRG.5964.4;
chr2	transdecoder	CDS	74701751	74701958	.	-	0	gene_name 98303010|sucb2-3; gene_id MSTRG.5964; transcript_id MSTRG.5964.2;
chr2	transdecoder	CDS	74701751	74701958	.	-	0	gene_name 98303010|sucb2-3; gene_id MSTRG.5964; transcript_id MSTRG.5964.3;
chr2	transdecoder	CDS	74701751	74701958	.	-	0	gene_name 98303010|sucb2-3; gene_id MSTRG.5964; transcript_id MSTRG.5964.4;
chr2	transdecoder	exon	74701751	74701958	.	-	.	gene_name 98303010|sucb2-3; gene_id MSTRG.5964; transcript_id MSTRG.5964.2;
chr2	transdecoder	exon	74701751	74701958	.	-	.	gene_name 98303010|sucb2-3; gene_id MSTRG.5964; transcript_id MSTRG.5964.3;
chr2	transdecoder	exon	74701751	74701958	.	-	.	gene_name 98303010|sucb2-3; gene_id MSTRG.5964; transcript_id MSTRG.5964.4;
chr2	transdecoder	CDS	74702095	74702280	.	-	0	gene_name 98303010|sucb2-3; gene_id MSTRG.5964; transcript_id MSTRG.5964.2;
chr2	transdecoder	CDS	74702095	74702280	.	-	0	gene_name 98303010|sucb2-3; gene_id MSTRG.5964; transcript_id MSTRG.5964.3;
chr2	transdecoder	CDS	74702095	74702280	.	-	0	gene_name 98303010|sucb2-3; gene_id MSTRG.5964; transcript_id MSTRG.5964.4;
chr2	transdecoder	exon	74702095	74702287	.	-	.	gene_name 98303010|sucb2-3; gene_id MSTRG.5964; transcript_id MSTRG.5964.3;
chr2	transdecoder	exon	74702095	74702294	.	-	.	gene_name 98303010|sucb2-3; gene_id MSTRG.5964; transcript_id MSTRG.5964.2;
chr2	transdecoder	exon	74702095	74702294	.	-	.	gene_name 98303010|sucb2-3; gene_id MSTRG.5964; transcript_id MSTRG.5964.4;
chr2	transdecoder	five_prime_utr	74702281	74702287	.	-	.	gene_name 98303010|sucb2-3; gene_id MSTRG.5964; transcript_id MSTRG.5964.3;
chr2	transdecoder	five_prime_utr	74702281	74702294	.	-	.	gene_name 98303010|sucb2-3; gene_id MSTRG.5964; transcript_id MSTRG.5964.2;
chr2	transdecoder	five_prime_utr	74702281	74702294	.	-	.	gene_name 98303010|sucb2-3; gene_id MSTRG.5964; transcript_id MSTRG.5964.4;
chr2	transdecoder	exon	74707417	74707507	.	-	.	gene_name 98303010|sucb2-3; gene_id MSTRG.5964; transcript_id MSTRG.5964.1;
chr2	transdecoder	exon	74707417	74707507	.	-	.	gene_name 98303010|sucb2-3; gene_id MSTRG.5964; transcript_id MSTRG.5964.2;
chr2	transdecoder	exon	74707417	74707507	.	-	.	gene_name 98303010|sucb2-3; gene_id MSTRG.5964; transcript_id MSTRG.5964.3;
chr2	transdecoder	five_prime_utr	74707417	74707507	.	-	.	gene_name 98303010|sucb2-3; gene_id MSTRG.5964; transcript_id MSTRG.5964.1;
chr2	transdecoder	five_prime_utr	74707417	74707507	.	-	.	gene_name 98303010|sucb2-3; gene_id MSTRG.5964; transcript_id MSTRG.5964.2;
chr2	transdecoder	five_prime_utr	74707417	74707507	.	-	.	gene_name 98303010|sucb2-3; gene_id MSTRG.5964; transcript_id MSTRG.5964.3;
chr2	transdecoder	exon	74707431	74707507	.	-	.	gene_name 98303010|sucb2-3; gene_id MSTRG.5964; transcript_id MSTRG.5964.4;
chr2	transdecoder	five_prime_utr	74707431	74707507	.	-	.	gene_name 98303010|sucb2-3; gene_id MSTRG.5964; transcript_id MSTRG.5964.4;
chr2	transdecoder	exon	74707701	74707746	.	+	.	gene_name 98204558|tri33-23; gene_id MSTRG.5965; transcript_id MSTRG.5965.1;
chr2	transdecoder	five_prime_utr	74707701	74707746	.	+	.	gene_name 98204558|tri33-23; gene_id MSTRG.5965; transcript_id MSTRG.5965.1;
chr2	transdecoder	gene	74707701	74788182	.	+	.	gene_name 98204558|tri33-23; gene_id MSTRG.5965; transcript_id NA; gene_biotype protein_coding; Info ORF type:complete (+),score=154.39,sp|Q9UPN9|TRI33_HUMAN|27.793|8.80e-43; ref_name 98204558|tri33-23; class_code j; inherit_ref TRUE;
chr2	transdecoder	transcript	74707701	74788182	.	+	.	gene_name 98204558|tri33-23; gene_id MSTRG.5965; transcript_id MSTRG.5965.1; gene_biotype protein_coding; Info ORF type:complete (+),score=154.39,sp|Q9UPN9|TRI33_HUMAN|27.793|8.80e-43; ref_name 98204558|tri33-23; class_code j; inherit_ref TRUE;
chr2	transdecoder	five_prime_utr	74707718	74707860	.	+	.	gene_name 98204558|tri33-23; gene_id MSTRG.5965; transcript_id MSTRG.5965.2;
chr2	transdecoder	exon	74707718	74708071	.	+	.	gene_name 98204558|tri33-23; gene_id MSTRG.5965; transcript_id MSTRG.5965.2;
chr2	transdecoder	transcript	74707718	74788182	.	+	.	gene_name 98204558|tri33-23; gene_id MSTRG.5965; transcript_id MSTRG.5965.2; gene_biotype protein_coding; Info ORF type:complete (+),score=154.39,sp|Q9UPN9|TRI33_HUMAN|27.793|8.80e-43; ref_name 98204558|tri33-23; class_code j; inherit_ref TRUE;
chr2	transdecoder	five_prime_utr	74707845	74707860	.	+	.	gene_name 98204558|tri33-23; gene_id MSTRG.5965; transcript_id MSTRG.5965.1;
chr2	transdecoder	exon	74707845	74708071	.	+	.	gene_name 98204558|tri33-23; gene_id MSTRG.5965; transcript_id MSTRG.5965.1;
chr2	transdecoder	CDS	74707861	74708071	.	+	0	gene_name 98204558|tri33-23; gene_id MSTRG.5965; transcript_id MSTRG.5965.1;
chr2	transdecoder	CDS	74707861	74708071	.	+	0	gene_name 98204558|tri33-23; gene_id MSTRG.5965; transcript_id MSTRG.5965.2;
chr2	transdecoder	CDS	74708114	74708316	.	+	2	gene_name 98204558|tri33-23; gene_id MSTRG.5965; transcript_id MSTRG.5965.1;
chr2	transdecoder	CDS	74708114	74708316	.	+	2	gene_name 98204558|tri33-23; gene_id MSTRG.5965; transcript_id MSTRG.5965.2;
chr2	transdecoder	exon	74708114	74708316	.	+	.	gene_name 98204558|tri33-23; gene_id MSTRG.5965; transcript_id MSTRG.5965.1;
chr2	transdecoder	exon	74708114	74708316	.	+	.	gene_name 98204558|tri33-23; gene_id MSTRG.5965; transcript_id MSTRG.5965.2;
chr2	transdecoder	CDS	74708140	74708316	.	+	0	gene_name 98204558|tri33-23; gene_id MSTRG.5965; transcript_id MSTRG.5965.3;
chr2	transdecoder	exon	74708140	74708316	.	+	.	gene_name 98204558|tri33-23; gene_id MSTRG.5965; transcript_id MSTRG.5965.3;
chr2	transdecoder	transcript	74708140	74710169	.	+	.	gene_name 98204558|tri33-23; gene_id MSTRG.5965; transcript_id MSTRG.5965.3; gene_biotype protein_coding; Info ORF type:complete (+),score=154.39,sp|Q9UPN9|TRI33_HUMAN|27.793|8.80e-43; ref_name 98204558|tri33-23; class_code j; inherit_ref TRUE;
chr2	transdecoder	CDS	74709833	74710045	.	+	0	gene_name 98204558|tri33-23; gene_id MSTRG.5965; transcript_id MSTRG.5965.1;
chr2	transdecoder	CDS	74709833	74710045	.	+	0	gene_name 98204558|tri33-23; gene_id MSTRG.5965; transcript_id MSTRG.5965.2;
chr2	transdecoder	CDS	74709833	74710045	.	+	0	gene_name 98204558|tri33-23; gene_id MSTRG.5965; transcript_id MSTRG.5965.3;
chr2	transdecoder	exon	74709833	74710045	.	+	.	gene_name 98204558|tri33-23; gene_id MSTRG.5965; transcript_id MSTRG.5965.1;
chr2	transdecoder	exon	74709833	74710045	.	+	.	gene_name 98204558|tri33-23; gene_id MSTRG.5965; transcript_id MSTRG.5965.2;
chr2	transdecoder	exon	74709833	74710045	.	+	.	gene_name 98204558|tri33-23; gene_id MSTRG.5965; transcript_id MSTRG.5965.3;
chr2	transdecoder	CDS	74710101	74710118	.	+	0	gene_name 98204558|tri33-23; gene_id MSTRG.5965; transcript_id MSTRG.5965.3;
chr2	transdecoder	exon	74710101	74710169	.	+	.	gene_name 98204558|tri33-23; gene_id MSTRG.5965; transcript_id MSTRG.5965.3;
chr2	transdecoder	three_prime_utr	74710119	74710169	.	+	.	gene_name 98204558|tri33-23; gene_id MSTRG.5965; transcript_id MSTRG.5965.3;
chr2	transdecoder	CDS	74715943	74716127	.	+	0	gene_name 98204558|tri33-23; gene_id MSTRG.5965; transcript_id MSTRG.5965.1;
chr2	transdecoder	CDS	74715943	74716127	.	+	0	gene_name 98204558|tri33-23; gene_id MSTRG.5965; transcript_id MSTRG.5965.2;
chr2	transdecoder	exon	74715943	74716127	.	+	.	gene_name 98204558|tri33-23; gene_id MSTRG.5965; transcript_id MSTRG.5965.1;
chr2	transdecoder	exon	74715943	74716127	.	+	.	gene_name 98204558|tri33-23; gene_id MSTRG.5965; transcript_id MSTRG.5965.2;
chr2	transdecoder	CDS	74716444	74716692	.	+	1	gene_name 98204558|tri33-23; gene_id MSTRG.5965; transcript_id MSTRG.5965.1;
chr2	transdecoder	CDS	74716444	74716692	.	+	1	gene_name 98204558|tri33-23; gene_id MSTRG.5965; transcript_id MSTRG.5965.2;
chr2	transdecoder	exon	74716444	74716692	.	+	.	gene_name 98204558|tri33-23; gene_id MSTRG.5965; transcript_id MSTRG.5965.1;
chr2	transdecoder	exon	74716444	74716692	.	+	.	gene_name 98204558|tri33-23; gene_id MSTRG.5965; transcript_id MSTRG.5965.2;
chr2	transdecoder	CDS	74716763	74717237	.	+	1	gene_name 98204558|tri33-23; gene_id MSTRG.5965; transcript_id MSTRG.5965.1;
chr2	transdecoder	CDS	74716763	74717237	.	+	1	gene_name 98204558|tri33-23; gene_id MSTRG.5965; transcript_id MSTRG.5965.2;
chr2	transdecoder	exon	74716763	74717237	.	+	.	gene_name 98204558|tri33-23; gene_id MSTRG.5965; transcript_id MSTRG.5965.1;
chr2	transdecoder	exon	74716763	74717237	.	+	.	gene_name 98204558|tri33-23; gene_id MSTRG.5965; transcript_id MSTRG.5965.2;
chr2	transdecoder	CDS	74736508	74736814	.	+	0	gene_name 98204558|tri33-23; gene_id MSTRG.5965; transcript_id MSTRG.5965.1;
chr2	transdecoder	CDS	74736508	74736814	.	+	0	gene_name 98204558|tri33-23; gene_id MSTRG.5965; transcript_id MSTRG.5965.2;
chr2	transdecoder	exon	74736508	74736814	.	+	.	gene_name 98204558|tri33-23; gene_id MSTRG.5965; transcript_id MSTRG.5965.1;
chr2	transdecoder	exon	74736508	74736814	.	+	.	gene_name 98204558|tri33-23; gene_id MSTRG.5965; transcript_id MSTRG.5965.2;
chr2	transdecoder	CDS	74748595	74748711	.	+	2	gene_name 98204558|tri33-23; gene_id MSTRG.5965; transcript_id MSTRG.5965.1;
chr2	transdecoder	CDS	74748595	74748711	.	+	2	gene_name 98204558|tri33-23; gene_id MSTRG.5965; transcript_id MSTRG.5965.2;
chr2	transdecoder	exon	74748595	74748711	.	+	.	gene_name 98204558|tri33-23; gene_id MSTRG.5965; transcript_id MSTRG.5965.1;
chr2	transdecoder	exon	74748595	74748711	.	+	.	gene_name 98204558|tri33-23; gene_id MSTRG.5965; transcript_id MSTRG.5965.2;
chr2	transdecoder	CDS	74765377	74765449	.	+	2	gene_name 98204558|tri33-23; gene_id MSTRG.5965; transcript_id MSTRG.5965.1;
chr2	transdecoder	CDS	74765377	74765449	.	+	2	gene_name 98204558|tri33-23; gene_id MSTRG.5965; transcript_id MSTRG.5965.2;
chr2	transdecoder	exon	74765377	74765449	.	+	.	gene_name 98204558|tri33-23; gene_id MSTRG.5965; transcript_id MSTRG.5965.1;
chr2	transdecoder	exon	74765377	74765449	.	+	.	gene_name 98204558|tri33-23; gene_id MSTRG.5965; transcript_id MSTRG.5965.2;
chr2	transdecoder	CDS	74765587	74765683	.	+	1	gene_name 98204558|tri33-23; gene_id MSTRG.5965; transcript_id MSTRG.5965.1;
chr2	transdecoder	CDS	74765587	74765683	.	+	1	gene_name 98204558|tri33-23; gene_id MSTRG.5965; transcript_id MSTRG.5965.2;
chr2	transdecoder	exon	74765587	74765683	.	+	.	gene_name 98204558|tri33-23; gene_id MSTRG.5965; transcript_id MSTRG.5965.1;
chr2	transdecoder	exon	74765587	74765683	.	+	.	gene_name 98204558|tri33-23; gene_id MSTRG.5965; transcript_id MSTRG.5965.2;
chr2	transdecoder	CDS	74766983	74767197	.	+	0	gene_name 98204558|tri33-23; gene_id MSTRG.5965; transcript_id MSTRG.5965.1;
chr2	transdecoder	CDS	74766983	74767197	.	+	0	gene_name 98204558|tri33-23; gene_id MSTRG.5965; transcript_id MSTRG.5965.2;
chr2	transdecoder	exon	74766983	74767197	.	+	.	gene_name 98204558|tri33-23; gene_id MSTRG.5965; transcript_id MSTRG.5965.1;
chr2	transdecoder	exon	74766983	74767197	.	+	.	gene_name 98204558|tri33-23; gene_id MSTRG.5965; transcript_id MSTRG.5965.2;
chr2	transdecoder	CDS	74775856	74775958	.	+	1	gene_name 98204558|tri33-23; gene_id MSTRG.5965; transcript_id MSTRG.5965.1;
chr2	transdecoder	CDS	74775856	74775958	.	+	1	gene_name 98204558|tri33-23; gene_id MSTRG.5965; transcript_id MSTRG.5965.2;
chr2	transdecoder	exon	74775856	74775958	.	+	.	gene_name 98204558|tri33-23; gene_id MSTRG.5965; transcript_id MSTRG.5965.1;
chr2	transdecoder	exon	74775856	74775958	.	+	.	gene_name 98204558|tri33-23; gene_id MSTRG.5965; transcript_id MSTRG.5965.2;
chr2	transdecoder	CDS	74782357	74782431	.	+	0	gene_name 98204558|tri33-23; gene_id MSTRG.5965; transcript_id MSTRG.5965.1;
chr2	transdecoder	CDS	74782357	74782431	.	+	0	gene_name 98204558|tri33-23; gene_id MSTRG.5965; transcript_id MSTRG.5965.2;
chr2	transdecoder	exon	74782357	74782431	.	+	.	gene_name 98204558|tri33-23; gene_id MSTRG.5965; transcript_id MSTRG.5965.1;
chr2	transdecoder	exon	74782357	74782431	.	+	.	gene_name 98204558|tri33-23; gene_id MSTRG.5965; transcript_id MSTRG.5965.2;
chr2	transdecoder	CDS	74785802	74785960	.	+	0	gene_name 98204558|tri33-23; gene_id MSTRG.5965; transcript_id MSTRG.5965.1;
chr2	transdecoder	CDS	74785802	74785960	.	+	0	gene_name 98204558|tri33-23; gene_id MSTRG.5965; transcript_id MSTRG.5965.2;
chr2	transdecoder	exon	74785802	74785960	.	+	.	gene_name 98204558|tri33-23; gene_id MSTRG.5965; transcript_id MSTRG.5965.1;
chr2	transdecoder	exon	74785802	74785960	.	+	.	gene_name 98204558|tri33-23; gene_id MSTRG.5965; transcript_id MSTRG.5965.2;
chr2	transdecoder	CDS	74787810	74787959	.	+	0	gene_name 98204558|tri33-23; gene_id MSTRG.5965; transcript_id MSTRG.5965.1;
chr2	transdecoder	CDS	74787810	74787959	.	+	0	gene_name 98204558|tri33-23; gene_id MSTRG.5965; transcript_id MSTRG.5965.2;
chr2	transdecoder	exon	74787810	74788182	.	+	.	gene_name 98204558|tri33-23; gene_id MSTRG.5965; transcript_id MSTRG.5965.1;
chr2	transdecoder	exon	74787810	74788182	.	+	.	gene_name 98204558|tri33-23; gene_id MSTRG.5965; transcript_id MSTRG.5965.2;
chr2	transdecoder	three_prime_utr	74787960	74788182	.	+	.	gene_name 98204558|tri33-23; gene_id MSTRG.5965; transcript_id MSTRG.5965.1;
chr2	transdecoder	three_prime_utr	74787960	74788182	.	+	.	gene_name 98204558|tri33-23; gene_id MSTRG.5965; transcript_id MSTRG.5965.2;
chr2	transdecoder	three_prime_utr	74854538	74854806	.	-	.	gene_name 98208767|znf84; gene_id MSTRG.5966; transcript_id MSTRG.5966.1;
chr2	transdecoder	exon	74854538	74855682	.	-	.	gene_name 98208767|znf84; gene_id MSTRG.5966; transcript_id MSTRG.5966.1;
chr2	transdecoder	gene	74854538	74880167	.	-	.	gene_name 98208767|znf84; gene_id MSTRG.5966; transcript_id NA; gene_biotype protein_coding; Info ORF type:complete (+),score=90.17,sp|Q6WBX8|RAD9B_HUMAN|33.553|4.88e-49; ref_name 98208767|znf84; class_code j; inherit_ref TRUE;
chr2	transdecoder	transcript	74854538	74880167	.	-	.	gene_name 98208767|znf84; gene_id MSTRG.5966; transcript_id MSTRG.5966.1; gene_biotype protein_coding; Info ORF type:complete (+),score=90.17,sp|Q6WBX8|RAD9B_HUMAN|33.553|4.88e-49; ref_name 98208767|znf84; class_code j; inherit_ref TRUE;
chr2	transdecoder	three_prime_utr	74854618	74854806	.	-	.	gene_name 98208767|znf84; gene_id MSTRG.5966; transcript_id MSTRG.5966.2;
chr2	transdecoder	three_prime_utr	74854618	74854806	.	-	.	gene_name 98208767|znf84; gene_id MSTRG.5966; transcript_id MSTRG.5966.3;
chr2	transdecoder	exon	74854618	74855995	.	-	.	gene_name 98208767|znf84; gene_id MSTRG.5966; transcript_id MSTRG.5966.2;
chr2	transdecoder	exon	74854618	74855995	.	-	.	gene_name 98208767|znf84; gene_id MSTRG.5966; transcript_id MSTRG.5966.3;
chr2	transdecoder	transcript	74854618	74880167	.	-	.	gene_name 98208767|znf84; gene_id MSTRG.5966; transcript_id MSTRG.5966.2; gene_biotype protein_coding; Info ORF type:complete (+),score=90.17,sp|Q6WBX8|RAD9B_HUMAN|33.553|4.88e-49; ref_name 98208767|znf84; class_code j; inherit_ref TRUE;
chr2	transdecoder	transcript	74854618	74880167	.	-	.	gene_name 98208767|znf84; gene_id MSTRG.5966; transcript_id MSTRG.5966.3; gene_biotype protein_coding; Info ORF type:complete (+),score=90.17,sp|Q6WBX8|RAD9B_HUMAN|33.553|4.88e-49; ref_name 98208767|znf84; class_code j; inherit_ref TRUE;
chr2	transdecoder	CDS	74854807	74855634	.	-	0	gene_name 98208767|znf84; gene_id MSTRG.5966; transcript_id MSTRG.5966.2;
chr2	transdecoder	CDS	74854807	74855634	.	-	0	gene_name 98208767|znf84; gene_id MSTRG.5966; transcript_id MSTRG.5966.3;
chr2	transdecoder	CDS	74854807	74855682	.	-	0	gene_name 98208767|znf84; gene_id MSTRG.5966; transcript_id MSTRG.5966.1;
chr2	transdecoder	three_prime_utr	74855784	74855902	.	-	.	gene_name 98208767|znf84; gene_id MSTRG.5966; transcript_id MSTRG.5966.4;
chr2	transdecoder	exon	74855784	74855995	.	-	.	gene_name 98208767|znf84; gene_id MSTRG.5966; transcript_id MSTRG.5966.4;
chr2	transdecoder	transcript	74855784	74880167	.	-	.	gene_name 98208767|znf84; gene_id MSTRG.5966; transcript_id MSTRG.5966.4; gene_biotype protein_coding; Info ORF type:complete (+),score=90.17,sp|Q6WBX8|RAD9B_HUMAN|33.553|4.88e-49; ref_name 98208767|znf84; class_code j; inherit_ref TRUE;
chr2	transdecoder	exon	74855807	74855995	.	-	.	gene_name 98208767|znf84; gene_id MSTRG.5966; transcript_id MSTRG.5966.5;
chr2	transdecoder	three_prime_utr	74855807	74855995	.	-	.	gene_name 98208767|znf84; gene_id MSTRG.5966; transcript_id MSTRG.5966.5;
chr2	transdecoder	transcript	74855807	74879048	.	-	.	gene_name 98208767|znf84; gene_id MSTRG.5966; transcript_id MSTRG.5966.5; gene_biotype protein_coding; Info ORF type:complete (+),score=90.17,sp|Q6WBX8|RAD9B_HUMAN|33.553|4.88e-49; ref_name 98208767|znf84; class_code j; inherit_ref TRUE;
chr2	transdecoder	CDS	74855903	74855995	.	-	0	gene_name 98208767|znf84; gene_id MSTRG.5966; transcript_id MSTRG.5966.2;
chr2	transdecoder	CDS	74855903	74855995	.	-	0	gene_name 98208767|znf84; gene_id MSTRG.5966; transcript_id MSTRG.5966.3;
chr2	transdecoder	CDS	74855903	74855995	.	-	0	gene_name 98208767|znf84; gene_id MSTRG.5966; transcript_id MSTRG.5966.4;
chr2	transdecoder	three_prime_utr	74856099	74856150	.	-	.	gene_name 98208767|znf84; gene_id MSTRG.5966; transcript_id MSTRG.5966.5;
```
