## Supplemental Dataset S1 for "A comprehensive resource for studying microRNA evolution and microRNA-mediated development and whole-body regeneration in the acoel worm *Hofstenia miamia*": Dataset_S1_PBv6_annotation_v1.gtf (part 30 of 135)

```
chr2	transdecoder	exon	74856099	74856165	.	-	.	gene_name 98208767|znf84; gene_id MSTRG.5966; transcript_id MSTRG.5966.5;
chr2	transdecoder	CDS	74856099	74856178	.	-	2	gene_name 98208767|znf84; gene_id MSTRG.5966; transcript_id MSTRG.5966.1;
chr2	transdecoder	CDS	74856099	74856178	.	-	2	gene_name 98208767|znf84; gene_id MSTRG.5966; transcript_id MSTRG.5966.2;
chr2	transdecoder	CDS	74856099	74856178	.	-	2	gene_name 98208767|znf84; gene_id MSTRG.5966; transcript_id MSTRG.5966.3;
chr2	transdecoder	CDS	74856099	74856178	.	-	2	gene_name 98208767|znf84; gene_id MSTRG.5966; transcript_id MSTRG.5966.4;
chr2	transdecoder	exon	74856099	74856178	.	-	.	gene_name 98208767|znf84; gene_id MSTRG.5966; transcript_id MSTRG.5966.1;
chr2	transdecoder	exon	74856099	74856178	.	-	.	gene_name 98208767|znf84; gene_id MSTRG.5966; transcript_id MSTRG.5966.2;
chr2	transdecoder	exon	74856099	74856178	.	-	.	gene_name 98208767|znf84; gene_id MSTRG.5966; transcript_id MSTRG.5966.3;
chr2	transdecoder	exon	74856099	74856178	.	-	.	gene_name 98208767|znf84; gene_id MSTRG.5966; transcript_id MSTRG.5966.4;
chr2	transdecoder	CDS	74856151	74856165	.	-	0	gene_name 98208767|znf84; gene_id MSTRG.5966; transcript_id MSTRG.5966.5;
chr2	transdecoder	CDS	74856220	74856269	.	-	1	gene_name 98208767|znf84; gene_id MSTRG.5966; transcript_id MSTRG.5966.1;
chr2	transdecoder	CDS	74856220	74856269	.	-	1	gene_name 98208767|znf84; gene_id MSTRG.5966; transcript_id MSTRG.5966.2;
chr2	transdecoder	CDS	74856220	74856269	.	-	1	gene_name 98208767|znf84; gene_id MSTRG.5966; transcript_id MSTRG.5966.3;
chr2	transdecoder	CDS	74856220	74856269	.	-	1	gene_name 98208767|znf84; gene_id MSTRG.5966; transcript_id MSTRG.5966.4;
chr2	transdecoder	exon	74856220	74856269	.	-	.	gene_name 98208767|znf84; gene_id MSTRG.5966; transcript_id MSTRG.5966.1;
chr2	transdecoder	exon	74856220	74856269	.	-	.	gene_name 98208767|znf84; gene_id MSTRG.5966; transcript_id MSTRG.5966.2;
chr2	transdecoder	exon	74856220	74856269	.	-	.	gene_name 98208767|znf84; gene_id MSTRG.5966; transcript_id MSTRG.5966.3;
chr2	transdecoder	exon	74856220	74856269	.	-	.	gene_name 98208767|znf84; gene_id MSTRG.5966; transcript_id MSTRG.5966.4;
chr2	transdecoder	CDS	74856242	74856269	.	-	1	gene_name 98208767|znf84; gene_id MSTRG.5966; transcript_id MSTRG.5966.5;
chr2	transdecoder	exon	74856242	74856269	.	-	.	gene_name 98208767|znf84; gene_id MSTRG.5966; transcript_id MSTRG.5966.5;
chr2	transdecoder	CDS	74857532	74857654	.	-	1	gene_name 98208767|znf84; gene_id MSTRG.5966; transcript_id MSTRG.5966.1;
chr2	transdecoder	CDS	74857532	74857654	.	-	1	gene_name 98208767|znf84; gene_id MSTRG.5966; transcript_id MSTRG.5966.2;
chr2	transdecoder	CDS	74857532	74857654	.	-	1	gene_name 98208767|znf84; gene_id MSTRG.5966; transcript_id MSTRG.5966.3;
chr2	transdecoder	CDS	74857532	74857654	.	-	1	gene_name 98208767|znf84; gene_id MSTRG.5966; transcript_id MSTRG.5966.4;
chr2	transdecoder	CDS	74857532	74857654	.	-	1	gene_name 98208767|znf84; gene_id MSTRG.5966; transcript_id MSTRG.5966.5;
chr2	transdecoder	exon	74857532	74857654	.	-	.	gene_name 98208767|znf84; gene_id MSTRG.5966; transcript_id MSTRG.5966.1;
chr2	transdecoder	exon	74857532	74857654	.	-	.	gene_name 98208767|znf84; gene_id MSTRG.5966; transcript_id MSTRG.5966.2;
chr2	transdecoder	exon	74857532	74857654	.	-	.	gene_name 98208767|znf84; gene_id MSTRG.5966; transcript_id MSTRG.5966.3;
chr2	transdecoder	exon	74857532	74857654	.	-	.	gene_name 98208767|znf84; gene_id MSTRG.5966; transcript_id MSTRG.5966.4;
chr2	transdecoder	exon	74857532	74857654	.	-	.	gene_name 98208767|znf84; gene_id MSTRG.5966; transcript_id MSTRG.5966.5;
chr2	transdecoder	CDS	74867859	74867999	.	-	1	gene_name 98208767|znf84; gene_id MSTRG.5966; transcript_id MSTRG.5966.1;
chr2	transdecoder	CDS	74867859	74867999	.	-	1	gene_name 98208767|znf84; gene_id MSTRG.5966; transcript_id MSTRG.5966.2;
chr2	transdecoder	CDS	74867859	74867999	.	-	1	gene_name 98208767|znf84; gene_id MSTRG.5966; transcript_id MSTRG.5966.3;
chr2	transdecoder	CDS	74867859	74867999	.	-	1	gene_name 98208767|znf84; gene_id MSTRG.5966; transcript_id MSTRG.5966.4;
chr2	transdecoder	CDS	74867859	74867999	.	-	1	gene_name 98208767|znf84; gene_id MSTRG.5966; transcript_id MSTRG.5966.5;
chr2	transdecoder	exon	74867859	74867999	.	-	.	gene_name 98208767|znf84; gene_id MSTRG.5966; transcript_id MSTRG.5966.1;
chr2	transdecoder	exon	74867859	74867999	.	-	.	gene_name 98208767|znf84; gene_id MSTRG.5966; transcript_id MSTRG.5966.2;
chr2	transdecoder	exon	74867859	74867999	.	-	.	gene_name 98208767|znf84; gene_id MSTRG.5966; transcript_id MSTRG.5966.3;
chr2	transdecoder	exon	74867859	74867999	.	-	.	gene_name 98208767|znf84; gene_id MSTRG.5966; transcript_id MSTRG.5966.4;
chr2	transdecoder	exon	74867859	74867999	.	-	.	gene_name 98208767|znf84; gene_id MSTRG.5966; transcript_id MSTRG.5966.5;
chr2	transdecoder	CDS	74868043	74868092	.	-	0	gene_name 98208767|znf84; gene_id MSTRG.5966; transcript_id MSTRG.5966.4;
chr2	transdecoder	CDS	74868043	74868107	.	-	0	gene_name 98208767|znf84; gene_id MSTRG.5966; transcript_id MSTRG.5966.1;
chr2	transdecoder	CDS	74868043	74868107	.	-	0	gene_name 98208767|znf84; gene_id MSTRG.5966; transcript_id MSTRG.5966.2;
chr2	transdecoder	CDS	74868043	74868107	.	-	0	gene_name 98208767|znf84; gene_id MSTRG.5966; transcript_id MSTRG.5966.3;
chr2	transdecoder	CDS	74868043	74868107	.	-	0	gene_name 98208767|znf84; gene_id MSTRG.5966; transcript_id MSTRG.5966.5;
chr2	transdecoder	exon	74868043	74868107	.	-	.	gene_name 98208767|znf84; gene_id MSTRG.5966; transcript_id MSTRG.5966.1;
chr2	transdecoder	exon	74868043	74868107	.	-	.	gene_name 98208767|znf84; gene_id MSTRG.5966; transcript_id MSTRG.5966.2;
chr2	transdecoder	exon	74868043	74868107	.	-	.	gene_name 98208767|znf84; gene_id MSTRG.5966; transcript_id MSTRG.5966.3;
chr2	transdecoder	exon	74868043	74868107	.	-	.	gene_name 98208767|znf84; gene_id MSTRG.5966; transcript_id MSTRG.5966.4;
chr2	transdecoder	exon	74868043	74868107	.	-	.	gene_name 98208767|znf84; gene_id MSTRG.5966; transcript_id MSTRG.5966.5;
chr2	transdecoder	five_prime_utr	74868093	74868107	.	-	.	gene_name 98208767|znf84; gene_id MSTRG.5966; transcript_id MSTRG.5966.4;
chr2	transdecoder	exon	74868658	74868672	.	-	.	gene_name 98208767|znf84; gene_id MSTRG.5966; transcript_id MSTRG.5966.4;
chr2	transdecoder	five_prime_utr	74868658	74868672	.	-	.	gene_name 98208767|znf84; gene_id MSTRG.5966; transcript_id MSTRG.5966.4;
chr2	transdecoder	CDS	74868658	74868767	.	-	2	gene_name 98208767|znf84; gene_id MSTRG.5966; transcript_id MSTRG.5966.1;
chr2	transdecoder	CDS	74868658	74868767	.	-	2	gene_name 98208767|znf84; gene_id MSTRG.5966; transcript_id MSTRG.5966.2;
chr2	transdecoder	CDS	74868658	74868767	.	-	2	gene_name 98208767|znf84; gene_id MSTRG.5966; transcript_id MSTRG.5966.3;
chr2	transdecoder	CDS	74868658	74868767	.	-	2	gene_name 98208767|znf84; gene_id MSTRG.5966; transcript_id MSTRG.5966.5;
chr2	transdecoder	exon	74868658	74868767	.	-	.	gene_name 98208767|znf84; gene_id MSTRG.5966; transcript_id MSTRG.5966.1;
chr2	transdecoder	exon	74868658	74868767	.	-	.	gene_name 98208767|znf84; gene_id MSTRG.5966; transcript_id MSTRG.5966.2;
chr2	transdecoder	exon	74868658	74868767	.	-	.	gene_name 98208767|znf84; gene_id MSTRG.5966; transcript_id MSTRG.5966.3;
chr2	transdecoder	exon	74868658	74868767	.	-	.	gene_name 98208767|znf84; gene_id MSTRG.5966; transcript_id MSTRG.5966.5;
chr2	transdecoder	CDS	74870931	74871034	.	-	1	gene_name 98208767|znf84; gene_id MSTRG.5966; transcript_id MSTRG.5966.1;
chr2	transdecoder	CDS	74870931	74871034	.	-	1	gene_name 98208767|znf84; gene_id MSTRG.5966; transcript_id MSTRG.5966.2;
chr2	transdecoder	CDS	74870931	74871034	.	-	1	gene_name 98208767|znf84; gene_id MSTRG.5966; transcript_id MSTRG.5966.3;
chr2	transdecoder	CDS	74870931	74871034	.	-	1	gene_name 98208767|znf84; gene_id MSTRG.5966; transcript_id MSTRG.5966.5;
chr2	transdecoder	exon	74870931	74871034	.	-	.	gene_name 98208767|znf84; gene_id MSTRG.5966; transcript_id MSTRG.5966.1;
chr2	transdecoder	exon	74870931	74871034	.	-	.	gene_name 98208767|znf84; gene_id MSTRG.5966; transcript_id MSTRG.5966.2;
chr2	transdecoder	exon	74870931	74871034	.	-	.	gene_name 98208767|znf84; gene_id MSTRG.5966; transcript_id MSTRG.5966.3;
chr2	transdecoder	exon	74870931	74871034	.	-	.	gene_name 98208767|znf84; gene_id MSTRG.5966; transcript_id MSTRG.5966.5;
chr2	transdecoder	exon	74871015	74871034	.	-	.	gene_name 98208767|znf84; gene_id MSTRG.5966; transcript_id MSTRG.5966.4;
chr2	transdecoder	five_prime_utr	74871015	74871034	.	-	.	gene_name 98208767|znf84; gene_id MSTRG.5966; transcript_id MSTRG.5966.4;
chr2	transdecoder	CDS	74871988	74872067	.	-	0	gene_name 98208767|znf84; gene_id MSTRG.5966; transcript_id MSTRG.5966.3;
chr2	transdecoder	CDS	74871988	74872067	.	-	0	gene_name 98208767|znf84; gene_id MSTRG.5966; transcript_id MSTRG.5966.5;
chr2	transdecoder	CDS	74871988	74872087	.	-	2	gene_name 98208767|znf84; gene_id MSTRG.5966; transcript_id MSTRG.5966.1;
chr2	transdecoder	CDS	74871988	74872087	.	-	2	gene_name 98208767|znf84; gene_id MSTRG.5966; transcript_id MSTRG.5966.2;
chr2	transdecoder	exon	74871988	74872087	.	-	.	gene_name 98208767|znf84; gene_id MSTRG.5966; transcript_id MSTRG.5966.1;
chr2	transdecoder	exon	74871988	74872087	.	-	.	gene_name 98208767|znf84; gene_id MSTRG.5966; transcript_id MSTRG.5966.2;
chr2	transdecoder	exon	74871988	74872087	.	-	.	gene_name 98208767|znf84; gene_id MSTRG.5966; transcript_id MSTRG.5966.3;
chr2	transdecoder	exon	74871988	74872087	.	-	.	gene_name 98208767|znf84; gene_id MSTRG.5966; transcript_id MSTRG.5966.4;
chr2	transdecoder	exon	74871988	74872087	.	-	.	gene_name 98208767|znf84; gene_id MSTRG.5966; transcript_id MSTRG.5966.5;
chr2	transdecoder	five_prime_utr	74871988	74872087	.	-	.	gene_name 98208767|znf84; gene_id MSTRG.5966; transcript_id MSTRG.5966.4;
chr2	transdecoder	five_prime_utr	74872068	74872087	.	-	.	gene_name 98208767|znf84; gene_id MSTRG.5966; transcript_id MSTRG.5966.3;
chr2	transdecoder	five_prime_utr	74872068	74872087	.	-	.	gene_name 98208767|znf84; gene_id MSTRG.5966; transcript_id MSTRG.5966.5;
chr2	transdecoder	CDS	74877137	74877251	.	-	0	gene_name 98208767|znf84; gene_id MSTRG.5966; transcript_id MSTRG.5966.1;
chr2	transdecoder	CDS	74877137	74877251	.	-	0	gene_name 98208767|znf84; gene_id MSTRG.5966; transcript_id MSTRG.5966.2;
chr2	transdecoder	exon	74877137	74877251	.	-	.	gene_name 98208767|znf84; gene_id MSTRG.5966; transcript_id MSTRG.5966.1;
chr2	transdecoder	exon	74877137	74877251	.	-	.	gene_name 98208767|znf84; gene_id MSTRG.5966; transcript_id MSTRG.5966.2;
chr2	transdecoder	exon	74877137	74877251	.	-	.	gene_name 98208767|znf84; gene_id MSTRG.5966; transcript_id MSTRG.5966.3;
chr2	transdecoder	exon	74877137	74877251	.	-	.	gene_name 98208767|znf84; gene_id MSTRG.5966; transcript_id MSTRG.5966.4;
chr2	transdecoder	exon	74877137	74877251	.	-	.	gene_name 98208767|znf84; gene_id MSTRG.5966; transcript_id MSTRG.5966.5;
chr2	transdecoder	five_prime_utr	74877137	74877251	.	-	.	gene_name 98208767|znf84; gene_id MSTRG.5966; transcript_id MSTRG.5966.3;
chr2	transdecoder	five_prime_utr	74877137	74877251	.	-	.	gene_name 98208767|znf84; gene_id MSTRG.5966; transcript_id MSTRG.5966.4;
chr2	transdecoder	five_prime_utr	74877137	74877251	.	-	.	gene_name 98208767|znf84; gene_id MSTRG.5966; transcript_id MSTRG.5966.5;
chr2	transdecoder	CDS	74878667	74878789	.	-	0	gene_name 98208767|znf84; gene_id MSTRG.5966; transcript_id MSTRG.5966.1;
chr2	transdecoder	CDS	74878667	74878789	.	-	0	gene_name 98208767|znf84; gene_id MSTRG.5966; transcript_id MSTRG.5966.2;
chr2	transdecoder	exon	74878667	74878789	.	-	.	gene_name 98208767|znf84; gene_id MSTRG.5966; transcript_id MSTRG.5966.1;
chr2	transdecoder	exon	74878667	74878789	.	-	.	gene_name 98208767|znf84; gene_id MSTRG.5966; transcript_id MSTRG.5966.2;
chr2	transdecoder	exon	74878667	74878789	.	-	.	gene_name 98208767|znf84; gene_id MSTRG.5966; transcript_id MSTRG.5966.3;
chr2	transdecoder	exon	74878667	74878789	.	-	.	gene_name 98208767|znf84; gene_id MSTRG.5966; transcript_id MSTRG.5966.4;
chr2	transdecoder	exon	74878667	74878789	.	-	.	gene_name 98208767|znf84; gene_id MSTRG.5966; transcript_id MSTRG.5966.5;
chr2	transdecoder	five_prime_utr	74878667	74878789	.	-	.	gene_name 98208767|znf84; gene_id MSTRG.5966; transcript_id MSTRG.5966.3;
chr2	transdecoder	five_prime_utr	74878667	74878789	.	-	.	gene_name 98208767|znf84; gene_id MSTRG.5966; transcript_id MSTRG.5966.4;
chr2	transdecoder	five_prime_utr	74878667	74878789	.	-	.	gene_name 98208767|znf84; gene_id MSTRG.5966; transcript_id MSTRG.5966.5;
chr2	transdecoder	exon	74878836	74878910	.	-	.	gene_name 98208767|znf84; gene_id MSTRG.5966; transcript_id MSTRG.5966.3;
chr2	transdecoder	exon	74878836	74878910	.	-	.	gene_name 98208767|znf84; gene_id MSTRG.5966; transcript_id MSTRG.5966.4;
chr2	transdecoder	exon	74878836	74878910	.	-	.	gene_name 98208767|znf84; gene_id MSTRG.5966; transcript_id MSTRG.5966.5;
chr2	transdecoder	five_prime_utr	74878836	74878910	.	-	.	gene_name 98208767|znf84; gene_id MSTRG.5966; transcript_id MSTRG.5966.3;
chr2	transdecoder	five_prime_utr	74878836	74878910	.	-	.	gene_name 98208767|znf84; gene_id MSTRG.5966; transcript_id MSTRG.5966.4;
chr2	transdecoder	five_prime_utr	74878836	74878910	.	-	.	gene_name 98208767|znf84; gene_id MSTRG.5966; transcript_id MSTRG.5966.5;
chr2	transdecoder	CDS	74878840	74878910	.	-	2	gene_name 98208767|znf84; gene_id MSTRG.5966; transcript_id MSTRG.5966.1;
chr2	transdecoder	CDS	74878840	74878910	.	-	2	gene_name 98208767|znf84; gene_id MSTRG.5966; transcript_id MSTRG.5966.2;
chr2	transdecoder	exon	74878840	74878910	.	-	.	gene_name 98208767|znf84; gene_id MSTRG.5966; transcript_id MSTRG.5966.1;
chr2	transdecoder	exon	74878840	74878910	.	-	.	gene_name 98208767|znf84; gene_id MSTRG.5966; transcript_id MSTRG.5966.2;
chr2	transdecoder	CDS	74878951	74878984	.	-	0	gene_name 98208767|znf84; gene_id MSTRG.5966; transcript_id MSTRG.5966.1;
chr2	transdecoder	CDS	74878951	74878984	.	-	0	gene_name 98208767|znf84; gene_id MSTRG.5966; transcript_id MSTRG.5966.2;
chr2	transdecoder	exon	74878951	74879012	.	-	.	gene_name 98208767|znf84; gene_id MSTRG.5966; transcript_id MSTRG.5966.1;
chr2	transdecoder	exon	74878951	74879012	.	-	.	gene_name 98208767|znf84; gene_id MSTRG.5966; transcript_id MSTRG.5966.2;
chr2	transdecoder	exon	74878951	74879012	.	-	.	gene_name 98208767|znf84; gene_id MSTRG.5966; transcript_id MSTRG.5966.3;
chr2	transdecoder	exon	74878951	74879012	.	-	.	gene_name 98208767|znf84; gene_id MSTRG.5966; transcript_id MSTRG.5966.4;
chr2	transdecoder	five_prime_utr	74878951	74879012	.	-	.	gene_name 98208767|znf84; gene_id MSTRG.5966; transcript_id MSTRG.5966.3;
chr2	transdecoder	five_prime_utr	74878951	74879012	.	-	.	gene_name 98208767|znf84; gene_id MSTRG.5966; transcript_id MSTRG.5966.4;
chr2	transdecoder	exon	74878951	74879048	.	-	.	gene_name 98208767|znf84; gene_id MSTRG.5966; transcript_id MSTRG.5966.5;
chr2	transdecoder	five_prime_utr	74878951	74879048	.	-	.	gene_name 98208767|znf84; gene_id MSTRG.5966; transcript_id MSTRG.5966.5;
chr2	transdecoder	five_prime_utr	74878985	74879012	.	-	.	gene_name 98208767|znf84; gene_id MSTRG.5966; transcript_id MSTRG.5966.1;
chr2	transdecoder	five_prime_utr	74878985	74879012	.	-	.	gene_name 98208767|znf84; gene_id MSTRG.5966; transcript_id MSTRG.5966.2;
chr2	transdecoder	exon	74879983	74880167	.	-	.	gene_name 98208767|znf84; gene_id MSTRG.5966; transcript_id MSTRG.5966.1;
chr2	transdecoder	exon	74879983	74880167	.	-	.	gene_name 98208767|znf84; gene_id MSTRG.5966; transcript_id MSTRG.5966.2;
chr2	transdecoder	exon	74879983	74880167	.	-	.	gene_name 98208767|znf84; gene_id MSTRG.5966; transcript_id MSTRG.5966.3;
chr2	transdecoder	exon	74879983	74880167	.	-	.	gene_name 98208767|znf84; gene_id MSTRG.5966; transcript_id MSTRG.5966.4;
chr2	transdecoder	five_prime_utr	74879983	74880167	.	-	.	gene_name 98208767|znf84; gene_id MSTRG.5966; transcript_id MSTRG.5966.1;
chr2	transdecoder	five_prime_utr	74879983	74880167	.	-	.	gene_name 98208767|znf84; gene_id MSTRG.5966; transcript_id MSTRG.5966.2;
chr2	transdecoder	five_prime_utr	74879983	74880167	.	-	.	gene_name 98208767|znf84; gene_id MSTRG.5966; transcript_id MSTRG.5966.3;
chr2	transdecoder	five_prime_utr	74879983	74880167	.	-	.	gene_name 98208767|znf84; gene_id MSTRG.5966; transcript_id MSTRG.5966.4;
chr2	transdecoder	three_prime_utr	74880302	74880373	.	-	.	gene_name 98002875|fggy; gene_id MSTRG.5967; transcript_id MSTRG.5967.1;
chr2	transdecoder	exon	74880302	74882066	.	-	.	gene_name 98002875|fggy; gene_id MSTRG.5967; transcript_id MSTRG.5967.1;
chr2	transdecoder	gene	74880302	74882066	.	-	.	gene_name 98002875|fggy; gene_id MSTRG.5967; transcript_id NA; gene_biotype protein_coding; Info ORF type:complete (+),score=73.30,sp|Q96C11|FGGY_HUMAN|41.166|1.76e-146; ref_name 98002875|fggy; class_code =; inherit_ref TRUE;
chr2	transdecoder	transcript	74880302	74882066	.	-	.	gene_name 98002875|fggy; gene_id MSTRG.5967; transcript_id MSTRG.5967.1; gene_biotype protein_coding; Info ORF type:complete (+),score=73.30,sp|Q96C11|FGGY_HUMAN|41.166|1.76e-146; ref_name 98002875|fggy; class_code =; inherit_ref TRUE;
chr2	transdecoder	CDS	74880374	74882002	.	-	0	gene_name 98002875|fggy; gene_id MSTRG.5967; transcript_id MSTRG.5967.1;
chr2	transdecoder	five_prime_utr	74882003	74882066	.	-	.	gene_name 98002875|fggy; gene_id MSTRG.5967; transcript_id MSTRG.5967.1;
chr2	transdecoder	exon	74884236	74885350	.	+	.	gene_name 98303011|unknown-15112; gene_id MSTRG.5968; transcript_id MSTRG.5968.1;
chr2	transdecoder	gene	74884236	74885350	.	+	.	gene_name 98303011|unknown-15112; gene_id MSTRG.5968; transcript_id NA; gene_biotype protein_coding; Info ORF type:5prime_partial (-),score=7.77; ref_name -; class_code u; inherit_ref FALSE;
chr2	transdecoder	transcript	74884236	74885350	.	+	.	gene_name 98303011|unknown-15112; gene_id MSTRG.5968; transcript_id MSTRG.5968.1; gene_biotype protein_coding; Info ORF type:5prime_partial (-),score=7.77; ref_name -; class_code u; inherit_ref FALSE;
chr2	transdecoder	CDS	74884238	74884549	.	+	0	gene_name 98303011|unknown-15112; gene_id MSTRG.5968; transcript_id MSTRG.5968.1;
chr2	transdecoder	three_prime_utr	74884550	74885350	.	+	.	gene_name 98303011|unknown-15112; gene_id MSTRG.5968; transcript_id MSTRG.5968.1;
chr2	YD_filtered	miRNA	74894964	74894985	52	-	.	gene_id "PB_129"; transcript_id "PB_129"; gene_name "hmi-novel-17-e-1"; miRNA "hmi-novel-17-e-1-3p"; pre_miRNA "hmi-novel-17-e-1"; strand "mature";
chr2	YD_filtered	pre_miRNA	74894964	74895015	52	-	.	gene_id "PB_129"; transcript_id "PB_129"; gene_name "hmi-novel-17-e-1"; miRNA "hmi-novel-17-e-1"; pre_miRNA "hmi-novel-17-e-1";
chr2	YD_filtered	miRNA	74894994	74895015	52	-	.	gene_id "PB_129"; transcript_id "PB_129"; gene_name "hmi-novel-17-e-1"; miRNA "hmi-novel-17-e-1-5p"; pre_miRNA "hmi-novel-17-e-1"; strand "star";
chr2	YD_filtered	miRNA	74895156	74895176	100	-	.	gene_id "PB_130"; transcript_id "PB_130"; gene_name "hmi-novel-14-4"; miRNA "hmi-novel-14-4-3p"; pre_miRNA "hmi-novel-14-4"; strand "mature";
chr2	YD_filtered	pre_miRNA	74895156	74895208	100	-	.	gene_id "PB_130"; transcript_id "PB_130"; gene_name "hmi-novel-14-4"; miRNA "hmi-novel-14-4"; pre_miRNA "hmi-novel-14-4";
chr2	YD_filtered	miRNA	74895187	74895208	100	-	.	gene_id "PB_130"; transcript_id "PB_130"; gene_name "hmi-novel-14-4"; miRNA "hmi-novel-14-4-5p"; pre_miRNA "hmi-novel-14-4"; strand "star";
chr2	YD_filtered	miRNA	74966819	74966840	78	+	.	gene_id "PB_90"; transcript_id "PB_90"; gene_name "hmi-novel-81-j-3"; miRNA "hmi-novel-81-j-3-5p"; pre_miRNA "hmi-novel-81-j-3"; strand "mature";
chr2	YD_filtered	pre_miRNA	74966819	74966870	78	+	.	gene_id "PB_90"; transcript_id "PB_90"; gene_name "hmi-novel-81-j-3"; miRNA "hmi-novel-81-j-3"; pre_miRNA "hmi-novel-83-j-3";
chr2	YD_filtered	miRNA	74966849	74966870	78	+	.	gene_id "PB_90"; transcript_id "PB_90"; gene_name "hmi-novel-81-j-3"; miRNA "hmi-novel-81-j-3-3p"; pre_miRNA "hmi-novel-81-j-3"; strand "star";
chr2	YD_filtered	miRNA	74967155	74967176	95	-	.	gene_id "PB_594"; transcript_id "PB_594"; gene_name "hmi-mir-335-e-3"; miRNA "hmi-mir-335-e-3-3p"; pre_miRNA "hmi-mir-335-e-3"; strand "mature";
chr2	YD_filtered	pre_miRNA	74967155	74967207	95	-	.	gene_id "PB_594"; transcript_id "PB_594"; gene_name "hmi-mir-335-e-3"; miRNA "hmi-mir-335-e-3"; pre_miRNA "hmi-mir-335-e-3";
chr2	YD_filtered	miRNA	74967186	74967207	95	-	.	gene_id "PB_594"; transcript_id "PB_594"; gene_name "hmi-mir-335-e-3"; miRNA "hmi-mir-335-e-3-5p"; pre_miRNA "hmi-mir-335-e-3"; strand "star";
chr2	StringTie	exon	74973098	74973133	.	+	.	gene_name 98303012|unknown-15113; gene_id MSTRG.5969; transcript_id MSTRG.5969.1;
chr2	StringTie	transcript	74973098	74975701	.	+	.	gene_name 98303012|unknown-15113; gene_id MSTRG.5969; transcript_id MSTRG.5969.1; gene_biotype non-coding; Info NA; ref_name -; class_code u; inherit_ref FALSE;
chr2	StringTie	exon	74973107	74973133	.	+	.	gene_name 98303012|unknown-15113; gene_id MSTRG.5969; transcript_id MSTRG.5969.2;
chr2	StringTie	transcript	74973107	74975701	.	+	.	gene_name 98303012|unknown-15113; gene_id MSTRG.5969; transcript_id MSTRG.5969.2; gene_biotype non-coding; Info NA; ref_name -; class_code u; inherit_ref FALSE;
chr2	StringTie	exon	74973154	74973756	.	+	.	gene_name 98303012|unknown-15113; gene_id MSTRG.5969; transcript_id MSTRG.5969.3;
chr2	StringTie	transcript	74973154	74975701	.	+	.	gene_name 98303012|unknown-15113; gene_id MSTRG.5969; transcript_id MSTRG.5969.3; gene_biotype non-coding; Info NA; ref_name -; class_code u; inherit_ref FALSE;
chr2	StringTie	exon	74973160	74973269	.	+	.	gene_name 98303012|unknown-15113; gene_id MSTRG.5969; transcript_id MSTRG.5969.5;
chr2	StringTie	exon	74973160	74973347	.	+	.	gene_name 98303012|unknown-15113; gene_id MSTRG.5969; transcript_id MSTRG.5969.6;
chr2	StringTie	exon	74973160	74973401	.	+	.	gene_name 98303012|unknown-15113; gene_id MSTRG.5969; transcript_id MSTRG.5969.4;
chr2	StringTie	transcript	74973160	74975701	.	+	.	gene_name 98303012|unknown-15113; gene_id MSTRG.5969; transcript_id MSTRG.5969.4; gene_biotype non-coding; Info NA; ref_name -; class_code u; inherit_ref FALSE;
chr2	StringTie	transcript	74973160	74975701	.	+	.	gene_name 98303012|unknown-15113; gene_id MSTRG.5969; transcript_id MSTRG.5969.5; gene_biotype non-coding; Info NA; ref_name -; class_code u; inherit_ref FALSE;
chr2	StringTie	transcript	74973160	74975701	.	+	.	gene_name 98303012|unknown-15113; gene_id MSTRG.5969; transcript_id MSTRG.5969.6; gene_biotype non-coding; Info NA; ref_name -; class_code u; inherit_ref FALSE;
chr2	StringTie	exon	74975335	74975701	.	+	.	gene_name 98303012|unknown-15113; gene_id MSTRG.5969; transcript_id MSTRG.5969.2;
chr2	StringTie	exon	74975398	74975701	.	+	.	gene_name 98303012|unknown-15113; gene_id MSTRG.5969; transcript_id MSTRG.5969.1;
chr2	StringTie	exon	74975398	74975701	.	+	.	gene_name 98303012|unknown-15113; gene_id MSTRG.5969; transcript_id MSTRG.5969.3;
chr2	StringTie	exon	74975398	74975701	.	+	.	gene_name 98303012|unknown-15113; gene_id MSTRG.5969; transcript_id MSTRG.5969.4;
chr2	StringTie	exon	74975398	74975701	.	+	.	gene_name 98303012|unknown-15113; gene_id MSTRG.5969; transcript_id MSTRG.5969.5;
chr2	StringTie	exon	74975398	74975701	.	+	.	gene_name 98303012|unknown-15113; gene_id MSTRG.5969; transcript_id MSTRG.5969.6;
chr2	transdecoder	five_prime_utr	74976926	74977193	.	+	.	gene_name 98303013|unknown-15114; gene_id MSTRG.5970; transcript_id MSTRG.5970.1;
chr2	transdecoder	three_prime_utr	74976926	74977193	.	-	.	gene_name 98303013|unknown-15114; gene_id MSTRG.5970; transcript_id MSTRG.5970.1;
chr2	transdecoder	exon	74976926	74980959	.	+	.	gene_name 98303013|unknown-15114; gene_id MSTRG.5970; transcript_id MSTRG.5970.1;
chr2	transdecoder	gene	74976926	74980959	.	+	.	gene_name 98303013|unknown-15114; gene_id MSTRG.5970; transcript_id NA; gene_biotype protein_coding; Info ORF type:complete (+),score=6.18; ref_name -; class_code u; inherit_ref FALSE;
chr2	transdecoder	transcript	74976926	74980959	.	+	.	gene_name 98303013|unknown-15114; gene_id MSTRG.5970; transcript_id MSTRG.5970.1; gene_biotype protein_coding; Info ORF type:complete (+),score=6.18; ref_name -; class_code u; inherit_ref FALSE;
chr2	transdecoder	CDS	74977194	74977532	.	-	0	gene_name 98303013|unknown-15114; gene_id MSTRG.5970; transcript_id MSTRG.5970.1;
chr2	transdecoder	CDS	74978130	74978594	.	+	0	gene_name 98303013|unknown-15114; gene_id MSTRG.5970; transcript_id MSTRG.5970.1;
chr2	transdecoder	CDS	74979199	74979615	.	+	0	gene_name 98303013|unknown-15114; gene_id MSTRG.5970; transcript_id MSTRG.5970.1;
chr2	transdecoder	five_prime_utr	74981419	74981561	.	+	.	gene_name 98056351|orc3; gene_id MSTRG.5971; transcript_id MSTRG.5971.1;
chr2	transdecoder	five_prime_utr	74981419	74981561	.	+	.	gene_name 98056351|orc3; gene_id MSTRG.5971; transcript_id MSTRG.5971.2;
chr2	transdecoder	exon	74981419	74982207	.	+	.	gene_name 98056351|orc3; gene_id MSTRG.5971; transcript_id MSTRG.5971.2;
chr2	transdecoder	exon	74981419	74982453	.	+	.	gene_name 98056351|orc3; gene_id MSTRG.5971; transcript_id MSTRG.5971.1;
chr2	transdecoder	gene	74981419	74983596	.	+	.	gene_name 98056351|orc3; gene_id MSTRG.5971; transcript_id NA; gene_biotype protein_coding; Info ORF type:complete (+),score=82.86,sp|Q9UBD5|ORC3_HUMAN|26.503|9.35e-18; ref_name 98056351|orc3; class_code =,j; inherit_ref TRUE;
chr2	transdecoder	transcript	74981419	74983596	.	+	.	gene_name 98056351|orc3; gene_id MSTRG.5971; transcript_id MSTRG.5971.1; gene_biotype protein_coding; Info ORF type:complete (+),score=82.86,sp|Q9UBD5|ORC3_HUMAN|26.503|9.35e-18; ref_name 98056351|orc3; class_code =,j; inherit_ref TRUE;
chr2	transdecoder	transcript	74981419	74983596	.	+	.	gene_name 98056351|orc3; gene_id MSTRG.5971; transcript_id MSTRG.5971.2; gene_biotype protein_coding; Info ORF type:complete (+),score=82.86,sp|Q9UBD5|ORC3_HUMAN|26.503|9.35e-18; ref_name 98056351|orc3; class_code =,j; inherit_ref TRUE;
chr2	transdecoder	five_prime_utr	74981438	74981561	.	+	.	gene_name 98056351|orc3; gene_id MSTRG.5971; transcript_id MSTRG.5971.3;
chr2	transdecoder	exon	74981438	74982172	.	+	.	gene_name 98056351|orc3; gene_id MSTRG.5971; transcript_id MSTRG.5971.3;
chr2	transdecoder	transcript	74981438	74983596	.	+	.	gene_name 98056351|orc3; gene_id MSTRG.5971; transcript_id MSTRG.5971.3; gene_biotype protein_coding; Info ORF type:complete (+),score=82.86,sp|Q9UBD5|ORC3_HUMAN|26.503|9.35e-18; ref_name 98056351|orc3; class_code =,j; inherit_ref TRUE;
chr2	transdecoder	CDS	74981562	74982172	.	+	0	gene_name 98056351|orc3; gene_id MSTRG.5971; transcript_id MSTRG.5971.3;
chr2	transdecoder	CDS	74981562	74982207	.	+	0	gene_name 98056351|orc3; gene_id MSTRG.5971; transcript_id MSTRG.5971.2;
chr2	transdecoder	CDS	74981562	74982453	.	+	0	gene_name 98056351|orc3; gene_id MSTRG.5971; transcript_id MSTRG.5971.1;
chr2	transdecoder	CDS	74982236	74982453	.	+	1	gene_name 98056351|orc3; gene_id MSTRG.5971; transcript_id MSTRG.5971.3;
chr2	transdecoder	exon	74982236	74982453	.	+	.	gene_name 98056351|orc3; gene_id MSTRG.5971; transcript_id MSTRG.5971.3;
chr2	transdecoder	CDS	74982314	74982453	.	+	2	gene_name 98056351|orc3; gene_id MSTRG.5971; transcript_id MSTRG.5971.2;
chr2	transdecoder	exon	74982314	74982453	.	+	.	gene_name 98056351|orc3; gene_id MSTRG.5971; transcript_id MSTRG.5971.2;
chr2	transdecoder	CDS	74982667	74982819	.	+	0	gene_name 98056351|orc3; gene_id MSTRG.5971; transcript_id MSTRG.5971.2;
chr2	transdecoder	CDS	74982667	74983493	.	+	2	gene_name 98056351|orc3; gene_id MSTRG.5971; transcript_id MSTRG.5971.1;
chr2	transdecoder	CDS	74982667	74983493	.	+	2	gene_name 98056351|orc3; gene_id MSTRG.5971; transcript_id MSTRG.5971.3;
chr2	transdecoder	exon	74982667	74983596	.	+	.	gene_name 98056351|orc3; gene_id MSTRG.5971; transcript_id MSTRG.5971.1;
chr2	transdecoder	exon	74982667	74983596	.	+	.	gene_name 98056351|orc3; gene_id MSTRG.5971; transcript_id MSTRG.5971.2;
chr2	transdecoder	exon	74982667	74983596	.	+	.	gene_name 98056351|orc3; gene_id MSTRG.5971; transcript_id MSTRG.5971.3;
chr2	transdecoder	three_prime_utr	74982820	74983596	.	+	.	gene_name 98056351|orc3; gene_id MSTRG.5971; transcript_id MSTRG.5971.2;
chr2	transdecoder	three_prime_utr	74983494	74983596	.	+	.	gene_name 98056351|orc3; gene_id MSTRG.5971; transcript_id MSTRG.5971.1;
chr2	transdecoder	three_prime_utr	74983494	74983596	.	+	.	gene_name 98056351|orc3; gene_id MSTRG.5971; transcript_id MSTRG.5971.3;
chr2	StringTie	exon	74985828	74985984	.	-	.	gene_name 98303014|unknown-15115; gene_id MSTRG.5972; transcript_id MSTRG.5972.1;
chr2	StringTie	transcript	74985828	74986615	.	-	.	gene_name 98303014|unknown-15115; gene_id MSTRG.5972; transcript_id MSTRG.5972.1; gene_biotype non-coding; Info NA; ref_name -; class_code u; inherit_ref FALSE;
chr2	StringTie	exon	74986268	74986615	.	-	.	gene_name 98303014|unknown-15115; gene_id MSTRG.5972; transcript_id MSTRG.5972.1;
chr2	StringTie	exon	75006587	75006974	.	-	.	gene_name 98303015|unknown-15116; gene_id MSTRG.5973; transcript_id MSTRG.5973.1;
chr2	StringTie	transcript	75006587	75006974	.	-	.	gene_name 98303015|unknown-15116; gene_id MSTRG.5973; transcript_id MSTRG.5973.1; gene_biotype non-coding; Info NA; ref_name -; class_code u; inherit_ref FALSE;
chr2	transdecoder	three_prime_utr	75039335	75039427	.	-	.	gene_name 98141391|kdm1a-2; gene_id MSTRG.5974; transcript_id MSTRG.5974.1;
chr2	transdecoder	three_prime_utr	75039335	75039427	.	-	.	gene_name 98141391|kdm1a-2; gene_id MSTRG.5974; transcript_id MSTRG.5974.2;
chr2	transdecoder	exon	75039335	75039673	.	-	.	gene_name 98141391|kdm1a-2; gene_id MSTRG.5974; transcript_id MSTRG.5974.1;
chr2	transdecoder	exon	75039335	75039673	.	-	.	gene_name 98141391|kdm1a-2; gene_id MSTRG.5974; transcript_id MSTRG.5974.2;
chr2	transdecoder	gene	75039335	75094845	.	-	.	gene_name 98141391|kdm1a-2; gene_id MSTRG.5974; transcript_id NA; gene_biotype protein_coding; Info ORF type:complete (+),score=90.02,sp|O60341|KDM1A_HUMAN|23.485|3.96e-11; ref_name 98141391|kdm1a-2; class_code o,j,=; inherit_ref TRUE;
chr2	transdecoder	transcript	75039335	75094845	.	-	.	gene_name 98141391|kdm1a-2; gene_id MSTRG.5974; transcript_id MSTRG.5974.1; gene_biotype protein_coding; Info ORF type:complete (+),score=90.02,sp|O60341|KDM1A_HUMAN|23.485|3.96e-11; ref_name 98141391|kdm1a-2; class_code o,j,=; inherit_ref TRUE;
chr2	transdecoder	transcript	75039335	75094845	.	-	.	gene_name 98141391|kdm1a-2; gene_id MSTRG.5974; transcript_id MSTRG.5974.2; gene_biotype protein_coding; Info ORF type:complete (+),score=90.02,sp|O60341|KDM1A_HUMAN|23.485|3.96e-11; ref_name 98141391|kdm1a-2; class_code o,j,=; inherit_ref TRUE;
chr2	transdecoder	CDS	75039428	75039673	.	-	0	gene_name 98141391|kdm1a-2; gene_id MSTRG.5974; transcript_id MSTRG.5974.1;
chr2	transdecoder	CDS	75039428	75039673	.	-	0	gene_name 98141391|kdm1a-2; gene_id MSTRG.5974; transcript_id MSTRG.5974.2;
chr2	transdecoder	CDS	75041677	75041982	.	-	0	gene_name 98141391|kdm1a-2; gene_id MSTRG.5974; transcript_id MSTRG.5974.1;
chr2	transdecoder	CDS	75041677	75041982	.	-	0	gene_name 98141391|kdm1a-2; gene_id MSTRG.5974; transcript_id MSTRG.5974.2;
chr2	transdecoder	exon	75041677	75041982	.	-	.	gene_name 98141391|kdm1a-2; gene_id MSTRG.5974; transcript_id MSTRG.5974.1;
chr2	transdecoder	exon	75041677	75041982	.	-	.	gene_name 98141391|kdm1a-2; gene_id MSTRG.5974; transcript_id MSTRG.5974.2;
chr2	transdecoder	CDS	75042883	75043128	.	-	0	gene_name 98141391|kdm1a-2; gene_id MSTRG.5974; transcript_id MSTRG.5974.1;
chr2	transdecoder	exon	75042883	75043128	.	-	.	gene_name 98141391|kdm1a-2; gene_id MSTRG.5974; transcript_id MSTRG.5974.1;
chr2	transdecoder	CDS	75043631	75043782	.	-	2	gene_name 98141391|kdm1a-2; gene_id MSTRG.5974; transcript_id MSTRG.5974.1;
chr2	transdecoder	exon	75043631	75043782	.	-	.	gene_name 98141391|kdm1a-2; gene_id MSTRG.5974; transcript_id MSTRG.5974.1;
chr2	transdecoder	CDS	75044655	75044874	.	-	0	gene_name 98141391|kdm1a-2; gene_id MSTRG.5974; transcript_id MSTRG.5974.1;
chr2	transdecoder	exon	75044655	75044874	.	-	.	gene_name 98141391|kdm1a-2; gene_id MSTRG.5974; transcript_id MSTRG.5974.1;
chr2	transdecoder	CDS	75054345	75054592	.	-	2	gene_name 98141391|kdm1a-2; gene_id MSTRG.5974; transcript_id MSTRG.5974.1;
chr2	transdecoder	exon	75054345	75054592	.	-	.	gene_name 98141391|kdm1a-2; gene_id MSTRG.5974; transcript_id MSTRG.5974.1;
chr2	transdecoder	three_prime_utr	75059672	75059712	.	-	.	gene_name 98141391|kdm1a-2; gene_id MSTRG.5974; transcript_id MSTRG.5974.3;
chr2	transdecoder	exon	75059672	75059889	.	-	.	gene_name 98141391|kdm1a-2; gene_id MSTRG.5974; transcript_id MSTRG.5974.3;
chr2	transdecoder	transcript	75059672	75094845	.	-	.	gene_name 98141391|kdm1a-2; gene_id MSTRG.5974; transcript_id MSTRG.5974.3; gene_biotype protein_coding; Info ORF type:complete (+),score=90.02,sp|O60341|KDM1A_HUMAN|23.485|3.96e-11; ref_name 98141391|kdm1a-2; class_code o,j,=; inherit_ref TRUE;
chr2	transdecoder	CDS	75059713	75059889	.	-	0	gene_name 98141391|kdm1a-2; gene_id MSTRG.5974; transcript_id MSTRG.5974.3;
chr2	transdecoder	three_prime_utr	75070655	75071059	.	-	.	gene_name 98141391|kdm1a-2; gene_id MSTRG.5974; transcript_id MSTRG.5974.4;
chr2	transdecoder	exon	75070655	75071311	.	-	.	gene_name 98141391|kdm1a-2; gene_id MSTRG.5974; transcript_id MSTRG.5974.4;
chr2	transdecoder	transcript	75070655	75094845	.	-	.	gene_name 98141391|kdm1a-2; gene_id MSTRG.5974; transcript_id MSTRG.5974.4; gene_biotype protein_coding; Info ORF type:complete (+),score=90.02,sp|O60341|KDM1A_HUMAN|23.485|3.96e-11; ref_name 98141391|kdm1a-2; class_code o,j,=; inherit_ref TRUE;
chr2	transdecoder	CDS	75071060	75071311	.	-	0	gene_name 98141391|kdm1a-2; gene_id MSTRG.5974; transcript_id MSTRG.5974.4;
chr2	transdecoder	CDS	75074355	75074660	.	-	0	gene_name 98141391|kdm1a-2; gene_id MSTRG.5974; transcript_id MSTRG.5974.3;
chr2	transdecoder	CDS	75074355	75074660	.	-	0	gene_name 98141391|kdm1a-2; gene_id MSTRG.5974; transcript_id MSTRG.5974.4;
chr2	transdecoder	exon	75074355	75074660	.	-	.	gene_name 98141391|kdm1a-2; gene_id MSTRG.5974; transcript_id MSTRG.5974.3;
chr2	transdecoder	exon	75074355	75074660	.	-	.	gene_name 98141391|kdm1a-2; gene_id MSTRG.5974; transcript_id MSTRG.5974.4;
chr2	transdecoder	CDS	75075567	75075812	.	-	0	gene_name 98141391|kdm1a-2; gene_id MSTRG.5974; transcript_id MSTRG.5974.2;
chr2	transdecoder	CDS	75075567	75075812	.	-	0	gene_name 98141391|kdm1a-2; gene_id MSTRG.5974; transcript_id MSTRG.5974.3;
chr2	transdecoder	CDS	75075567	75075812	.	-	0	gene_name 98141391|kdm1a-2; gene_id MSTRG.5974; transcript_id MSTRG.5974.4;
chr2	transdecoder	exon	75075567	75075812	.	-	.	gene_name 98141391|kdm1a-2; gene_id MSTRG.5974; transcript_id MSTRG.5974.2;
chr2	transdecoder	exon	75075567	75075812	.	-	.	gene_name 98141391|kdm1a-2; gene_id MSTRG.5974; transcript_id MSTRG.5974.3;
chr2	transdecoder	exon	75075567	75075812	.	-	.	gene_name 98141391|kdm1a-2; gene_id MSTRG.5974; transcript_id MSTRG.5974.4;
chr2	transdecoder	CDS	75079708	75079856	.	-	2	gene_name 98141391|kdm1a-2; gene_id MSTRG.5974; transcript_id MSTRG.5974.2;
chr2	transdecoder	CDS	75079708	75079856	.	-	2	gene_name 98141391|kdm1a-2; gene_id MSTRG.5974; transcript_id MSTRG.5974.3;
chr2	transdecoder	CDS	75079708	75079856	.	-	2	gene_name 98141391|kdm1a-2; gene_id MSTRG.5974; transcript_id MSTRG.5974.4;
chr2	transdecoder	exon	75079708	75079856	.	-	.	gene_name 98141391|kdm1a-2; gene_id MSTRG.5974; transcript_id MSTRG.5974.2;
chr2	transdecoder	exon	75079708	75079856	.	-	.	gene_name 98141391|kdm1a-2; gene_id MSTRG.5974; transcript_id MSTRG.5974.3;
chr2	transdecoder	exon	75079708	75079856	.	-	.	gene_name 98141391|kdm1a-2; gene_id MSTRG.5974; transcript_id MSTRG.5974.4;
chr2	transdecoder	CDS	75091300	75091519	.	-	0	gene_name 98141391|kdm1a-2; gene_id MSTRG.5974; transcript_id MSTRG.5974.2;
chr2	transdecoder	CDS	75091300	75091519	.	-	0	gene_name 98141391|kdm1a-2; gene_id MSTRG.5974; transcript_id MSTRG.5974.3;
chr2	transdecoder	CDS	75091300	75091519	.	-	0	gene_name 98141391|kdm1a-2; gene_id MSTRG.5974; transcript_id MSTRG.5974.4;
chr2	transdecoder	exon	75091300	75091519	.	-	.	gene_name 98141391|kdm1a-2; gene_id MSTRG.5974; transcript_id MSTRG.5974.2;
chr2	transdecoder	exon	75091300	75091519	.	-	.	gene_name 98141391|kdm1a-2; gene_id MSTRG.5974; transcript_id MSTRG.5974.3;
chr2	transdecoder	exon	75091300	75091519	.	-	.	gene_name 98141391|kdm1a-2; gene_id MSTRG.5974; transcript_id MSTRG.5974.4;
chr2	transdecoder	CDS	75094351	75094809	.	-	0	gene_name 98141391|kdm1a-2; gene_id MSTRG.5974; transcript_id MSTRG.5974.2;
chr2	transdecoder	CDS	75094351	75094809	.	-	0	gene_name 98141391|kdm1a-2; gene_id MSTRG.5974; transcript_id MSTRG.5974.3;
chr2	transdecoder	CDS	75094351	75094809	.	-	0	gene_name 98141391|kdm1a-2; gene_id MSTRG.5974; transcript_id MSTRG.5974.4;
chr2	transdecoder	exon	75094351	75094845	.	-	.	gene_name 98141391|kdm1a-2; gene_id MSTRG.5974; transcript_id MSTRG.5974.2;
chr2	transdecoder	exon	75094351	75094845	.	-	.	gene_name 98141391|kdm1a-2; gene_id MSTRG.5974; transcript_id MSTRG.5974.3;
chr2	transdecoder	exon	75094351	75094845	.	-	.	gene_name 98141391|kdm1a-2; gene_id MSTRG.5974; transcript_id MSTRG.5974.4;
chr2	transdecoder	CDS	75094602	75094809	.	-	0	gene_name 98141391|kdm1a-2; gene_id MSTRG.5974; transcript_id MSTRG.5974.1;
chr2	transdecoder	exon	75094602	75094845	.	-	.	gene_name 98141391|kdm1a-2; gene_id MSTRG.5974; transcript_id MSTRG.5974.1;
chr2	transdecoder	five_prime_utr	75094810	75094845	.	-	.	gene_name 98141391|kdm1a-2; gene_id MSTRG.5974; transcript_id MSTRG.5974.1;
chr2	transdecoder	five_prime_utr	75094810	75094845	.	-	.	gene_name 98141391|kdm1a-2; gene_id MSTRG.5974; transcript_id MSTRG.5974.2;
chr2	transdecoder	five_prime_utr	75094810	75094845	.	-	.	gene_name 98141391|kdm1a-2; gene_id MSTRG.5974; transcript_id MSTRG.5974.3;
chr2	transdecoder	five_prime_utr	75094810	75094845	.	-	.	gene_name 98141391|kdm1a-2; gene_id MSTRG.5974; transcript_id MSTRG.5974.4;
chr2	StringTie	exon	75160944	75161209	.	.	.	gene_name 98303016|unknown-15117; gene_id MSTRG.5975; transcript_id MSTRG.5975.1;
chr2	StringTie	transcript	75160944	75161209	.	.	.	gene_name 98303016|unknown-15117; gene_id MSTRG.5975; transcript_id MSTRG.5975.1; gene_biotype non-coding; Info NA; ref_name -; class_code u; inherit_ref FALSE;
chr2	transdecoder	five_prime_utr	75168990	75169085	.	+	.	gene_name 98037153|unknown-975; gene_id MSTRG.5976; transcript_id MSTRG.5976.1;
chr2	transdecoder	exon	75168990	75169798	.	+	.	gene_name 98037153|unknown-975; gene_id MSTRG.5976; transcript_id MSTRG.5976.1;
chr2	transdecoder	gene	75168990	75169798	.	+	.	gene_name 98037153|unknown-975; gene_id MSTRG.5976; transcript_id NA; gene_biotype protein_coding; Info ORF type:complete (-),score=26.89; ref_name 98037153|unknown-975; class_code =; inherit_ref TRUE;
chr2	transdecoder	transcript	75168990	75169798	.	+	.	gene_name 98037153|unknown-975; gene_id MSTRG.5976; transcript_id MSTRG.5976.1; gene_biotype protein_coding; Info ORF type:complete (-),score=26.89; ref_name 98037153|unknown-975; class_code =; inherit_ref TRUE;
chr2	transdecoder	CDS	75169086	75169709	.	+	0	gene_name 98037153|unknown-975; gene_id MSTRG.5976; transcript_id MSTRG.5976.1;
chr2	transdecoder	three_prime_utr	75169710	75169798	.	+	.	gene_name 98037153|unknown-975; gene_id MSTRG.5976; transcript_id MSTRG.5976.1;
chr2	transdecoder	five_prime_utr	75172250	75172270	.	+	.	gene_name 98029548|nicn1; gene_id MSTRG.5977; transcript_id MSTRG.5977.1;
chr2	transdecoder	exon	75172250	75172396	.	+	.	gene_name 98029548|nicn1; gene_id MSTRG.5977; transcript_id MSTRG.5977.1;
chr2	transdecoder	gene	75172250	75264290	.	+	.	gene_name 98029548|nicn1; gene_id MSTRG.5977; transcript_id NA; gene_biotype protein_coding; Info ORF type:complete (+),score=38.48,sp|Q9BSH3|NICN1_HUMAN|33.684|5.03e-35; ref_name 98029548|nicn1; class_code =,j,i; inherit_ref TRUE;
chr2	transdecoder	transcript	75172250	75264290	.	+	.	gene_name 98029548|nicn1; gene_id MSTRG.5977; transcript_id MSTRG.5977.1; gene_biotype protein_coding; Info ORF type:complete (+),score=38.48,sp|Q9BSH3|NICN1_HUMAN|33.684|5.03e-35; ref_name 98029548|nicn1; class_code =,j,i; inherit_ref TRUE;
chr2	transdecoder	CDS	75172271	75172396	.	+	0	gene_name 98029548|nicn1; gene_id MSTRG.5977; transcript_id MSTRG.5977.1;
chr2	transdecoder	five_prime_utr	75172321	75172321	.	+	.	gene_name 98029548|nicn1; gene_id MSTRG.5977; transcript_id MSTRG.5977.2;
chr2	transdecoder	exon	75172321	75172396	.	+	.	gene_name 98029548|nicn1; gene_id MSTRG.5977; transcript_id MSTRG.5977.2;
chr2	transdecoder	transcript	75172321	75194320	.	+	.	gene_name 98029548|nicn1; gene_id MSTRG.5977; transcript_id MSTRG.5977.2; gene_biotype protein_coding; Info ORF type:complete (+),score=38.48,sp|Q9BSH3|NICN1_HUMAN|33.684|5.03e-35; ref_name 98029548|nicn1; class_code =,j,i; inherit_ref TRUE;
chr2	transdecoder	CDS	75172322	75172396	.	+	0	gene_name 98029548|nicn1; gene_id MSTRG.5977; transcript_id MSTRG.5977.2;
chr2	transdecoder	CDS	75172436	75172508	.	+	0	gene_name 98029548|nicn1; gene_id MSTRG.5977; transcript_id MSTRG.5977.1;
chr2	transdecoder	CDS	75172436	75172508	.	+	0	gene_name 98029548|nicn1; gene_id MSTRG.5977; transcript_id MSTRG.5977.2;
chr2	transdecoder	exon	75172436	75172508	.	+	.	gene_name 98029548|nicn1; gene_id MSTRG.5977; transcript_id MSTRG.5977.1;
chr2	transdecoder	exon	75172436	75172508	.	+	.	gene_name 98029548|nicn1; gene_id MSTRG.5977; transcript_id MSTRG.5977.2;
chr2	transdecoder	CDS	75174849	75174943	.	+	2	gene_name 98029548|nicn1; gene_id MSTRG.5977; transcript_id MSTRG.5977.1;
chr2	transdecoder	CDS	75174849	75174943	.	+	2	gene_name 98029548|nicn1; gene_id MSTRG.5977; transcript_id MSTRG.5977.2;
chr2	transdecoder	exon	75174849	75174943	.	+	.	gene_name 98029548|nicn1; gene_id MSTRG.5977; transcript_id MSTRG.5977.1;
chr2	transdecoder	exon	75174849	75174943	.	+	.	gene_name 98029548|nicn1; gene_id MSTRG.5977; transcript_id MSTRG.5977.2;
chr2	transdecoder	CDS	75176078	75176194	.	+	0	gene_name 98029548|nicn1; gene_id MSTRG.5977; transcript_id MSTRG.5977.1;
chr2	transdecoder	CDS	75176078	75176194	.	+	0	gene_name 98029548|nicn1; gene_id MSTRG.5977; transcript_id MSTRG.5977.2;
chr2	transdecoder	exon	75176078	75176194	.	+	.	gene_name 98029548|nicn1; gene_id MSTRG.5977; transcript_id MSTRG.5977.1;
chr2	transdecoder	exon	75176078	75176194	.	+	.	gene_name 98029548|nicn1; gene_id MSTRG.5977; transcript_id MSTRG.5977.2;
chr2	transdecoder	three_prime_utr	75177876	75177946	.	-	.	gene_name 98024871|dgkz; gene_id MSTRG.5978; transcript_id MSTRG.5978.1;
chr2	transdecoder	exon	75177876	75178241	.	-	.	gene_name 98024871|dgkz; gene_id MSTRG.5978; transcript_id MSTRG.5978.1;
chr2	transdecoder	gene	75177876	75182038	.	-	.	gene_name 98024871|dgkz; gene_id MSTRG.5978; transcript_id NA; gene_biotype protein_coding; Info ORF type:complete (+),score=19.23,sp|P52824|DGKQ_HUMAN|28.704|2.74e-05; ref_name 98024871|dgkz; class_code j,=; inherit_ref TRUE;
chr2	transdecoder	transcript	75177876	75182038	.	-	.	gene_name 98024871|dgkz; gene_id MSTRG.5978; transcript_id MSTRG.5978.1; gene_biotype protein_coding; Info ORF type:complete (+),score=19.23,sp|P52824|DGKQ_HUMAN|28.704|2.74e-05; ref_name 98024871|dgkz; class_code j,=; inherit_ref TRUE;
chr2	transdecoder	three_prime_utr	75177879	75177946	.	-	.	gene_name 98024871|dgkz; gene_id MSTRG.5978; transcript_id MSTRG.5978.2;
chr2	transdecoder	exon	75177879	75178241	.	-	.	gene_name 98024871|dgkz; gene_id MSTRG.5978; transcript_id MSTRG.5978.2;
chr2	transdecoder	transcript	75177879	75182038	.	-	.	gene_name 98024871|dgkz; gene_id MSTRG.5978; transcript_id MSTRG.5978.2; gene_biotype protein_coding; Info ORF type:complete (+),score=19.23,sp|P52824|DGKQ_HUMAN|28.704|2.74e-05; ref_name 98024871|dgkz; class_code j,=; inherit_ref TRUE;
chr2	transdecoder	three_prime_utr	75177905	75177946	.	-	.	gene_name 98024871|dgkz; gene_id MSTRG.5978; transcript_id MSTRG.5978.3;
chr2	transdecoder	exon	75177905	75178241	.	-	.	gene_name 98024871|dgkz; gene_id MSTRG.5978; transcript_id MSTRG.5978.3;
chr2	transdecoder	transcript	75177905	75182038	.	-	.	gene_name 98024871|dgkz; gene_id MSTRG.5978; transcript_id MSTRG.5978.3; gene_biotype protein_coding; Info ORF type:complete (+),score=19.23,sp|P52824|DGKQ_HUMAN|28.704|2.74e-05; ref_name 98024871|dgkz; class_code j,=; inherit_ref TRUE;
chr2	transdecoder	three_prime_utr	75177926	75177946	.	-	.	gene_name 98024871|dgkz; gene_id MSTRG.5978; transcript_id MSTRG.5978.4;
chr2	transdecoder	exon	75177926	75178241	.	-	.	gene_name 98024871|dgkz; gene_id MSTRG.5978; transcript_id MSTRG.5978.4;
chr2	transdecoder	transcript	75177926	75182038	.	-	.	gene_name 98024871|dgkz; gene_id MSTRG.5978; transcript_id MSTRG.5978.4; gene_biotype protein_coding; Info ORF type:complete (+),score=19.23,sp|P52824|DGKQ_HUMAN|28.704|2.74e-05; ref_name 98024871|dgkz; class_code j,=; inherit_ref TRUE;
chr2	transdecoder	CDS	75177947	75178241	.	-	1	gene_name 98024871|dgkz; gene_id MSTRG.5978; transcript_id MSTRG.5978.1;
chr2	transdecoder	CDS	75177947	75178241	.	-	1	gene_name 98024871|dgkz; gene_id MSTRG.5978; transcript_id MSTRG.5978.2;
chr2	transdecoder	CDS	75177947	75178241	.	-	1	gene_name 98024871|dgkz; gene_id MSTRG.5978; transcript_id MSTRG.5978.3;
chr2	transdecoder	CDS	75177947	75178241	.	-	1	gene_name 98024871|dgkz; gene_id MSTRG.5978; transcript_id MSTRG.5978.4;
chr2	transdecoder	CDS	75179120	75179250	.	-	0	gene_name 98024871|dgkz; gene_id MSTRG.5978; transcript_id MSTRG.5978.1;
chr2	transdecoder	CDS	75179120	75179250	.	-	0	gene_name 98024871|dgkz; gene_id MSTRG.5978; transcript_id MSTRG.5978.2;
chr2	transdecoder	CDS	75179120	75179377	.	-	1	gene_name 98024871|dgkz; gene_id MSTRG.5978; transcript_id MSTRG.5978.3;
chr2	transdecoder	CDS	75179120	75179377	.	-	1	gene_name 98024871|dgkz; gene_id MSTRG.5978; transcript_id MSTRG.5978.4;
chr2	transdecoder	exon	75179120	75179377	.	-	.	gene_name 98024871|dgkz; gene_id MSTRG.5978; transcript_id MSTRG.5978.1;
chr2	transdecoder	exon	75179120	75179377	.	-	.	gene_name 98024871|dgkz; gene_id MSTRG.5978; transcript_id MSTRG.5978.2;
chr2	transdecoder	exon	75179120	75179377	.	-	.	gene_name 98024871|dgkz; gene_id MSTRG.5978; transcript_id MSTRG.5978.3;
chr2	transdecoder	exon	75179120	75179377	.	-	.	gene_name 98024871|dgkz; gene_id MSTRG.5978; transcript_id MSTRG.5978.4;
chr2	transdecoder	five_prime_utr	75179251	75179377	.	-	.	gene_name 98024871|dgkz; gene_id MSTRG.5978; transcript_id MSTRG.5978.1;
chr2	transdecoder	exon	75179426	75179638	.	-	.	gene_name 98024871|dgkz; gene_id MSTRG.5978; transcript_id MSTRG.5978.2;
chr2	transdecoder	CDS	75179605	75179638	.	-	1	gene_name 98024871|dgkz; gene_id MSTRG.5978; transcript_id MSTRG.5978.2;
chr2	transdecoder	CDS	75180122	75180561	.	-	0	gene_name 98024871|dgkz; gene_id MSTRG.5978; transcript_id MSTRG.5978.2;
chr2	transdecoder	CDS	75180122	75180561	.	-	0	gene_name 98024871|dgkz; gene_id MSTRG.5978; transcript_id MSTRG.5978.4;
chr2	transdecoder	CDS	75180122	75180803	.	-	2	gene_name 98024871|dgkz; gene_id MSTRG.5978; transcript_id MSTRG.5978.3;
chr2	transdecoder	exon	75180122	75180803	.	-	.	gene_name 98024871|dgkz; gene_id MSTRG.5978; transcript_id MSTRG.5978.3;
chr2	transdecoder	exon	75180122	75180822	.	-	.	gene_name 98024871|dgkz; gene_id MSTRG.5978; transcript_id MSTRG.5978.2;
chr2	transdecoder	exon	75180122	75180822	.	-	.	gene_name 98024871|dgkz; gene_id MSTRG.5978; transcript_id MSTRG.5978.4;
chr2	transdecoder	five_prime_utr	75180562	75180822	.	-	.	gene_name 98024871|dgkz; gene_id MSTRG.5978; transcript_id MSTRG.5978.2;
chr2	transdecoder	five_prime_utr	75180562	75180822	.	-	.	gene_name 98024871|dgkz; gene_id MSTRG.5978; transcript_id MSTRG.5978.4;
chr2	transdecoder	CDS	75181715	75181937	.	-	0	gene_name 98024871|dgkz; gene_id MSTRG.5978; transcript_id MSTRG.5978.3;
chr2	transdecoder	exon	75181715	75182038	.	-	.	gene_name 98024871|dgkz; gene_id MSTRG.5978; transcript_id MSTRG.5978.1;
chr2	transdecoder	exon	75181715	75182038	.	-	.	gene_name 98024871|dgkz; gene_id MSTRG.5978; transcript_id MSTRG.5978.2;
chr2	transdecoder	exon	75181715	75182038	.	-	.	gene_name 98024871|dgkz; gene_id MSTRG.5978; transcript_id MSTRG.5978.3;
chr2	transdecoder	exon	75181715	75182038	.	-	.	gene_name 98024871|dgkz; gene_id MSTRG.5978; transcript_id MSTRG.5978.4;
chr2	transdecoder	five_prime_utr	75181715	75182038	.	-	.	gene_name 98024871|dgkz; gene_id MSTRG.5978; transcript_id MSTRG.5978.1;
chr2	transdecoder	five_prime_utr	75181715	75182038	.	-	.	gene_name 98024871|dgkz; gene_id MSTRG.5978; transcript_id MSTRG.5978.2;
chr2	transdecoder	five_prime_utr	75181715	75182038	.	-	.	gene_name 98024871|dgkz; gene_id MSTRG.5978; transcript_id MSTRG.5978.4;
chr2	transdecoder	five_prime_utr	75181938	75182038	.	-	.	gene_name 98024871|dgkz; gene_id MSTRG.5978; transcript_id MSTRG.5978.3;
chr2	transdecoder	CDS	75193784	75193864	.	+	0	gene_name 98029548|nicn1; gene_id MSTRG.5977; transcript_id MSTRG.5977.1;
chr2	transdecoder	CDS	75193784	75193864	.	+	0	gene_name 98029548|nicn1; gene_id MSTRG.5977; transcript_id MSTRG.5977.2;
chr2	transdecoder	exon	75193784	75193864	.	+	.	gene_name 98029548|nicn1; gene_id MSTRG.5977; transcript_id MSTRG.5977.1;
chr2	transdecoder	exon	75193784	75193864	.	+	.	gene_name 98029548|nicn1; gene_id MSTRG.5977; transcript_id MSTRG.5977.2;
chr2	transdecoder	exon	75193955	75194111	.	+	.	gene_name 98029548|nicn1; gene_id MSTRG.5977; transcript_id MSTRG.5977.3;
chr2	transdecoder	five_prime_utr	75193955	75194111	.	+	.	gene_name 98029548|nicn1; gene_id MSTRG.5977; transcript_id MSTRG.5977.3;
chr2	transdecoder	transcript	75193955	75257791	.	+	.	gene_name 98029548|nicn1; gene_id MSTRG.5977; transcript_id MSTRG.5977.3; gene_biotype protein_coding; Info ORF type:complete (+),score=38.48,sp|Q9BSH3|NICN1_HUMAN|33.684|5.03e-35; ref_name 98029548|nicn1; class_code =,j,i; inherit_ref TRUE;
chr2	transdecoder	CDS	75194259	75194282	.	+	0	gene_name 98029548|nicn1; gene_id MSTRG.5977; transcript_id MSTRG.5977.2;
chr2	transdecoder	exon	75194259	75194320	.	+	.	gene_name 98029548|nicn1; gene_id MSTRG.5977; transcript_id MSTRG.5977.2;
chr2	transdecoder	three_prime_utr	75194283	75194320	.	+	.	gene_name 98029548|nicn1; gene_id MSTRG.5977; transcript_id MSTRG.5977.2;
chr2	transdecoder	exon	75194469	75194599	.	+	.	gene_name 98029548|nicn1; gene_id MSTRG.5977; transcript_id MSTRG.5977.3;
chr2	transdecoder	five_prime_utr	75194469	75194599	.	+	.	gene_name 98029548|nicn1; gene_id MSTRG.5977; transcript_id MSTRG.5977.3;
chr2	transdecoder	exon	75194870	75194946	.	+	.	gene_name 98029548|nicn1; gene_id MSTRG.5977; transcript_id MSTRG.5977.3;
chr2	transdecoder	exon	75194870	75194946	.	+	.	gene_name 98029548|nicn1; gene_id MSTRG.5977; transcript_id MSTRG.5977.4;
chr2	transdecoder	five_prime_utr	75194870	75194946	.	+	.	gene_name 98029548|nicn1; gene_id MSTRG.5977; transcript_id MSTRG.5977.3;
chr2	transdecoder	five_prime_utr	75194870	75194946	.	+	.	gene_name 98029548|nicn1; gene_id MSTRG.5977; transcript_id MSTRG.5977.4;
chr2	transdecoder	transcript	75194870	75249338	.	+	.	gene_name 98029548|nicn1; gene_id MSTRG.5977; transcript_id MSTRG.5977.4; gene_biotype protein_coding; Info ORF type:complete (+),score=38.48,sp|Q9BSH3|NICN1_HUMAN|33.684|5.03e-35; ref_name 98029548|nicn1; class_code =,j,i; inherit_ref TRUE;
chr2	transdecoder	CDS	75198674	75199266	.	+	0	gene_name 98029548|nicn1; gene_id MSTRG.5977; transcript_id MSTRG.5977.5;
chr2	transdecoder	exon	75198674	75199266	.	+	.	gene_name 98029548|nicn1; gene_id MSTRG.5977; transcript_id MSTRG.5977.5;
chr2	transdecoder	transcript	75198674	75257791	.	+	.	gene_name 98029548|nicn1; gene_id MSTRG.5977; transcript_id MSTRG.5977.5; gene_biotype protein_coding; Info ORF type:complete (+),score=38.48,sp|Q9BSH3|NICN1_HUMAN|33.684|5.03e-35; ref_name 98029548|nicn1; class_code =,j,i; inherit_ref TRUE;
chr2	StringTie	exon	75198990	75199266	.	+	.	gene_name 98029548|nicn1; gene_id MSTRG.5977; transcript_id MSTRG.5977.6;
chr2	StringTie	transcript	75198990	75201416	.	+	.	gene_name 98029548|nicn1; gene_id MSTRG.5977; transcript_id MSTRG.5977.6; gene_biotype non-coding; Info NA; ref_name 98029548|nicn1; class_code =,j,i; inherit_ref TRUE;
chr2	StringTie	exon	75201167	75201416	.	+	.	gene_name 98029548|nicn1; gene_id MSTRG.5977; transcript_id MSTRG.5977.6;
chr2	transdecoder	five_prime_utr	75211649	75211655	.	+	.	gene_name 98029548|nicn1; gene_id MSTRG.5977; transcript_id MSTRG.5977.3;
chr2	transdecoder	CDS	75211649	75211826	.	+	1	gene_name 98029548|nicn1; gene_id MSTRG.5977; transcript_id MSTRG.5977.5;
chr2	transdecoder	exon	75211649	75211826	.	+	.	gene_name 98029548|nicn1; gene_id MSTRG.5977; transcript_id MSTRG.5977.3;
chr2	transdecoder	exon	75211649	75211826	.	+	.	gene_name 98029548|nicn1; gene_id MSTRG.5977; transcript_id MSTRG.5977.4;
chr2	transdecoder	exon	75211649	75211826	.	+	.	gene_name 98029548|nicn1; gene_id MSTRG.5977; transcript_id MSTRG.5977.5;
chr2	transdecoder	five_prime_utr	75211649	75211826	.	+	.	gene_name 98029548|nicn1; gene_id MSTRG.5977; transcript_id MSTRG.5977.4;
chr2	transdecoder	CDS	75211656	75211826	.	+	0	gene_name 98029548|nicn1; gene_id MSTRG.5977; transcript_id MSTRG.5977.3;
chr2	transdecoder	CDS	75212200	75212468	.	+	0	gene_name 98029548|nicn1; gene_id MSTRG.5977; transcript_id MSTRG.5977.3;
chr2	transdecoder	CDS	75212200	75212468	.	+	0	gene_name 98029548|nicn1; gene_id MSTRG.5977; transcript_id MSTRG.5977.5;
chr2	transdecoder	exon	75212200	75212468	.	+	.	gene_name 98029548|nicn1; gene_id MSTRG.5977; transcript_id MSTRG.5977.3;
chr2	transdecoder	exon	75212200	75212468	.	+	.	gene_name 98029548|nicn1; gene_id MSTRG.5977; transcript_id MSTRG.5977.5;
chr2	transdecoder	exon	75212205	75212323	.	+	.	gene_name 98029548|nicn1; gene_id MSTRG.5977; transcript_id MSTRG.5977.4;
chr2	transdecoder	five_prime_utr	75212205	75212323	.	+	.	gene_name 98029548|nicn1; gene_id MSTRG.5977; transcript_id MSTRG.5977.4;
chr2	transdecoder	five_prime_utr	75212379	75212424	.	+	.	gene_name 98029548|nicn1; gene_id MSTRG.5977; transcript_id MSTRG.5977.4;
chr2	transdecoder	exon	75212379	75212468	.	+	.	gene_name 98029548|nicn1; gene_id MSTRG.5977; transcript_id MSTRG.5977.4;
chr2	transdecoder	CDS	75212425	75212468	.	+	0	gene_name 98029548|nicn1; gene_id MSTRG.5977; transcript_id MSTRG.5977.4;
chr2	transdecoder	CDS	75214660	75214758	.	+	1	gene_name 98029548|nicn1; gene_id MSTRG.5977; transcript_id MSTRG.5977.3;
chr2	transdecoder	CDS	75214660	75214758	.	+	1	gene_name 98029548|nicn1; gene_id MSTRG.5977; transcript_id MSTRG.5977.4;
chr2	transdecoder	CDS	75214660	75214758	.	+	1	gene_name 98029548|nicn1; gene_id MSTRG.5977; transcript_id MSTRG.5977.5;
chr2	transdecoder	exon	75214660	75214758	.	+	.	gene_name 98029548|nicn1; gene_id MSTRG.5977; transcript_id MSTRG.5977.3;
chr2	transdecoder	exon	75214660	75214758	.	+	.	gene_name 98029548|nicn1; gene_id MSTRG.5977; transcript_id MSTRG.5977.4;
chr2	transdecoder	exon	75214660	75214758	.	+	.	gene_name 98029548|nicn1; gene_id MSTRG.5977; transcript_id MSTRG.5977.5;
chr2	transdecoder	CDS	75217107	75217293	.	+	1	gene_name 98029548|nicn1; gene_id MSTRG.5977; transcript_id MSTRG.5977.3;
chr2	transdecoder	CDS	75217107	75217293	.	+	1	gene_name 98029548|nicn1; gene_id MSTRG.5977; transcript_id MSTRG.5977.4;
chr2	transdecoder	CDS	75217107	75217293	.	+	1	gene_name 98029548|nicn1; gene_id MSTRG.5977; transcript_id MSTRG.5977.5;
chr2	transdecoder	exon	75217107	75217293	.	+	.	gene_name 98029548|nicn1; gene_id MSTRG.5977; transcript_id MSTRG.5977.3;
chr2	transdecoder	exon	75217107	75217293	.	+	.	gene_name 98029548|nicn1; gene_id MSTRG.5977; transcript_id MSTRG.5977.4;
chr2	transdecoder	exon	75217107	75217293	.	+	.	gene_name 98029548|nicn1; gene_id MSTRG.5977; transcript_id MSTRG.5977.5;
chr2	transdecoder	CDS	75228422	75228619	.	+	0	gene_name 98029548|nicn1; gene_id MSTRG.5977; transcript_id MSTRG.5977.3;
chr2	transdecoder	CDS	75228422	75228619	.	+	0	gene_name 98029548|nicn1; gene_id MSTRG.5977; transcript_id MSTRG.5977.4;
chr2	transdecoder	CDS	75228422	75228619	.	+	0	gene_name 98029548|nicn1; gene_id MSTRG.5977; transcript_id MSTRG.5977.5;
chr2	transdecoder	exon	75228422	75228619	.	+	.	gene_name 98029548|nicn1; gene_id MSTRG.5977; transcript_id MSTRG.5977.3;
chr2	transdecoder	exon	75228422	75228619	.	+	.	gene_name 98029548|nicn1; gene_id MSTRG.5977; transcript_id MSTRG.5977.4;
chr2	transdecoder	exon	75228422	75228619	.	+	.	gene_name 98029548|nicn1; gene_id MSTRG.5977; transcript_id MSTRG.5977.5;
chr2	transdecoder	CDS	75237222	75237458	.	+	0	gene_name 98029548|nicn1; gene_id MSTRG.5977; transcript_id MSTRG.5977.3;
chr2	transdecoder	CDS	75237222	75237458	.	+	0	gene_name 98029548|nicn1; gene_id MSTRG.5977; transcript_id MSTRG.5977.4;
chr2	transdecoder	CDS	75237222	75237458	.	+	0	gene_name 98029548|nicn1; gene_id MSTRG.5977; transcript_id MSTRG.5977.5;
chr2	transdecoder	exon	75237222	75237458	.	+	.	gene_name 98029548|nicn1; gene_id MSTRG.5977; transcript_id MSTRG.5977.3;
chr2	transdecoder	exon	75237222	75237458	.	+	.	gene_name 98029548|nicn1; gene_id MSTRG.5977; transcript_id MSTRG.5977.4;
chr2	transdecoder	exon	75237222	75237458	.	+	.	gene_name 98029548|nicn1; gene_id MSTRG.5977; transcript_id MSTRG.5977.5;
chr2	transdecoder	CDS	75246576	75246818	.	+	0	gene_name 98029548|nicn1; gene_id MSTRG.5977; transcript_id MSTRG.5977.3;
chr2	transdecoder	CDS	75246576	75246818	.	+	0	gene_name 98029548|nicn1; gene_id MSTRG.5977; transcript_id MSTRG.5977.4;
chr2	transdecoder	CDS	75246576	75246818	.	+	0	gene_name 98029548|nicn1; gene_id MSTRG.5977; transcript_id MSTRG.5977.5;
chr2	transdecoder	exon	75246576	75246818	.	+	.	gene_name 98029548|nicn1; gene_id MSTRG.5977; transcript_id MSTRG.5977.3;
chr2	transdecoder	exon	75246576	75246818	.	+	.	gene_name 98029548|nicn1; gene_id MSTRG.5977; transcript_id MSTRG.5977.4;
chr2	transdecoder	exon	75246576	75246818	.	+	.	gene_name 98029548|nicn1; gene_id MSTRG.5977; transcript_id MSTRG.5977.5;
chr2	transdecoder	CDS	75248228	75248746	.	+	0	gene_name 98029548|nicn1; gene_id MSTRG.5977; transcript_id MSTRG.5977.3;
chr2	transdecoder	CDS	75248228	75248746	.	+	0	gene_name 98029548|nicn1; gene_id MSTRG.5977; transcript_id MSTRG.5977.4;
chr2	transdecoder	CDS	75248228	75248746	.	+	0	gene_name 98029548|nicn1; gene_id MSTRG.5977; transcript_id MSTRG.5977.5;
chr2	transdecoder	exon	75248228	75248746	.	+	.	gene_name 98029548|nicn1; gene_id MSTRG.5977; transcript_id MSTRG.5977.3;
chr2	transdecoder	exon	75248228	75248746	.	+	.	gene_name 98029548|nicn1; gene_id MSTRG.5977; transcript_id MSTRG.5977.4;
chr2	transdecoder	exon	75248228	75248746	.	+	.	gene_name 98029548|nicn1; gene_id MSTRG.5977; transcript_id MSTRG.5977.5;
chr2	transdecoder	CDS	75248918	75249337	.	+	0	gene_name 98029548|nicn1; gene_id MSTRG.5977; transcript_id MSTRG.5977.4;
chr2	transdecoder	CDS	75248918	75249338	.	+	0	gene_name 98029548|nicn1; gene_id MSTRG.5977; transcript_id MSTRG.5977.3;
chr2	transdecoder	CDS	75248918	75249338	.	+	0	gene_name 98029548|nicn1; gene_id MSTRG.5977; transcript_id MSTRG.5977.5;
chr2	transdecoder	exon	75248918	75249338	.	+	.	gene_name 98029548|nicn1; gene_id MSTRG.5977; transcript_id MSTRG.5977.3;
chr2	transdecoder	exon	75248918	75249338	.	+	.	gene_name 98029548|nicn1; gene_id MSTRG.5977; transcript_id MSTRG.5977.4;
chr2	transdecoder	exon	75248918	75249338	.	+	.	gene_name 98029548|nicn1; gene_id MSTRG.5977; transcript_id MSTRG.5977.5;
chr2	transdecoder	three_prime_utr	75249338	75249338	.	+	.	gene_name 98029548|nicn1; gene_id MSTRG.5977; transcript_id MSTRG.5977.4;
chr2	transdecoder	CDS	75257248	75257381	.	+	2	gene_name 98029548|nicn1; gene_id MSTRG.5977; transcript_id MSTRG.5977.3;
chr2	transdecoder	CDS	75257248	75257381	.	+	2	gene_name 98029548|nicn1; gene_id MSTRG.5977; transcript_id MSTRG.5977.5;
chr2	transdecoder	exon	75257248	75257791	.	+	.	gene_name 98029548|nicn1; gene_id MSTRG.5977; transcript_id MSTRG.5977.3;
chr2	transdecoder	exon	75257248	75257791	.	+	.	gene_name 98029548|nicn1; gene_id MSTRG.5977; transcript_id MSTRG.5977.5;
chr2	transdecoder	three_prime_utr	75257382	75257791	.	+	.	gene_name 98029548|nicn1; gene_id MSTRG.5977; transcript_id MSTRG.5977.3;
chr2	transdecoder	three_prime_utr	75257382	75257791	.	+	.	gene_name 98029548|nicn1; gene_id MSTRG.5977; transcript_id MSTRG.5977.5;
chr2	transdecoder	CDS	75257833	75257934	.	+	0	gene_name 98029548|nicn1; gene_id MSTRG.5977; transcript_id MSTRG.5977.1;
chr2	transdecoder	exon	75257833	75257934	.	+	.	gene_name 98029548|nicn1; gene_id MSTRG.5977; transcript_id MSTRG.5977.1;
chr2	transdecoder	CDS	75264126	75264167	.	+	0	gene_name 98029548|nicn1; gene_id MSTRG.5977; transcript_id MSTRG.5977.1;
chr2	transdecoder	exon	75264126	75264290	.	+	.	gene_name 98029548|nicn1; gene_id MSTRG.5977; transcript_id MSTRG.5977.1;
chr2	transdecoder	three_prime_utr	75264168	75264290	.	+	.	gene_name 98029548|nicn1; gene_id MSTRG.5977; transcript_id MSTRG.5977.1;
chr2	StringTie	exon	75285461	75285714	.	-	.	gene_name 98303017|unknown-15118; gene_id MSTRG.5979; transcript_id MSTRG.5979.1;
chr2	StringTie	transcript	75285461	75285714	.	-	.	gene_name 98303017|unknown-15118; gene_id MSTRG.5979; transcript_id MSTRG.5979.1; gene_biotype non-coding; Info NA; ref_name -; class_code u; inherit_ref FALSE;
chr2	StringTie	exon	75314769	75315036	.	-	.	gene_name 98303018|unknown-15119; gene_id MSTRG.5980; transcript_id MSTRG.5980.1;
chr2	StringTie	transcript	75314769	75326571	.	-	.	gene_name 98303018|unknown-15119; gene_id MSTRG.5980; transcript_id MSTRG.5980.1; gene_biotype non-coding; Info NA; ref_name -; class_code u; inherit_ref FALSE;
chr2	StringTie	exon	75326478	75326571	.	-	.	gene_name 98303018|unknown-15119; gene_id MSTRG.5980; transcript_id MSTRG.5980.1;
chr2	transdecoder	three_prime_utr	75335996	75336061	.	-	.	gene_name 98201366|gbrr1-8; gene_id MSTRG.5981; transcript_id MSTRG.5981.1;
chr2	transdecoder	exon	75335996	75336232	.	-	.	gene_name 98201366|gbrr1-8; gene_id MSTRG.5981; transcript_id MSTRG.5981.1;
chr2	transdecoder	gene	75335996	75409160	.	-	.	gene_name 98201366|gbrr1-8; gene_id MSTRG.5981; transcript_id NA; gene_biotype protein_coding; Info ORF type:complete (+),score=53.09,sp|P24046|GBRR1_HUMAN|27.529|8.32e-48; ref_name 98201366|gbrr1-8; class_code =,j; inherit_ref TRUE;
chr2	transdecoder	transcript	75335996	75409160	.	-	.	gene_name 98201366|gbrr1-8; gene_id MSTRG.5981; transcript_id MSTRG.5981.1; gene_biotype protein_coding; Info ORF type:complete (+),score=53.09,sp|P24046|GBRR1_HUMAN|27.529|8.32e-48; ref_name 98201366|gbrr1-8; class_code =,j; inherit_ref TRUE;
chr2	transdecoder	CDS	75336062	75336232	.	-	0	gene_name 98201366|gbrr1-8; gene_id MSTRG.5981; transcript_id MSTRG.5981.1;
chr2	transdecoder	five_prime_utr	75337211	75337321	.	+	.	gene_name 98303019|unknown-15120; gene_id MSTRG.5982; transcript_id MSTRG.5982.1;
chr2	transdecoder	exon	75337211	75342218	.	+	.	gene_name 98303019|unknown-15120; gene_id MSTRG.5982; transcript_id MSTRG.5982.1;
chr2	transdecoder	gene	75337211	75389119	.	+	.	gene_name 98303019|unknown-15120; gene_id MSTRG.5982; transcript_id NA; gene_biotype protein_coding; Info ORF type:complete (+),score=17.54; ref_name 98201366|gbrr1-8; class_code x; inherit_ref FALSE;
chr2	transdecoder	transcript	75337211	75389119	.	+	.	gene_name 98303019|unknown-15120; gene_id MSTRG.5982; transcript_id MSTRG.5982.1; gene_biotype protein_coding; Info ORF type:complete (+),score=17.54; ref_name 98201366|gbrr1-8; class_code x; inherit_ref FALSE;
chr2	transdecoder	CDS	75337322	75337708	.	+	0	gene_name 98303019|unknown-15120; gene_id MSTRG.5982; transcript_id MSTRG.5982.1;
chr2	transdecoder	CDS	75338918	75339418	.	+	0	gene_name 98303019|unknown-15120; gene_id MSTRG.5982; transcript_id MSTRG.5982.1;
chr2	transdecoder	CDS	75341096	75341722	.	+	0	gene_name 98303019|unknown-15120; gene_id MSTRG.5982; transcript_id MSTRG.5982.1;
chr2	transdecoder	CDS	75342015	75342218	.	+	0	gene_name 98303019|unknown-15120; gene_id MSTRG.5982; transcript_id MSTRG.5982.1;
chr2	transdecoder	CDS	75354341	75354595	.	-	0	gene_name 98201366|gbrr1-8; gene_id MSTRG.5981; transcript_id MSTRG.5981.1;
chr2	transdecoder	exon	75354341	75354595	.	-	.	gene_name 98201366|gbrr1-8; gene_id MSTRG.5981; transcript_id MSTRG.5981.1;
chr2	transdecoder	three_prime_utr	75358539	75358724	.	-	.	gene_name 98201366|gbrr1-8; gene_id MSTRG.5981; transcript_id MSTRG.5981.2;
chr2	transdecoder	exon	75358539	75358820	.	-	.	gene_name 98201366|gbrr1-8; gene_id MSTRG.5981; transcript_id MSTRG.5981.2;
chr2	transdecoder	transcript	75358539	75409160	.	-	.	gene_name 98201366|gbrr1-8; gene_id MSTRG.5981; transcript_id MSTRG.5981.2; gene_biotype protein_coding; Info ORF type:complete (+),score=53.09,sp|P24046|GBRR1_HUMAN|27.529|8.32e-48; ref_name 98201366|gbrr1-8; class_code =,j; inherit_ref TRUE;
chr2	StringTie	exon	75358588	75359081	.	+	.	gene_name 98303020|unknown-15121; gene_id MSTRG.5983; transcript_id MSTRG.5983.1;
chr2	StringTie	transcript	75358588	75376354	.	+	.	gene_name 98303020|unknown-15121; gene_id MSTRG.5983; transcript_id MSTRG.5983.1; gene_biotype non-coding; Info NA; ref_name 98201366|gbrr1-8; class_code x; inherit_ref FALSE;
chr2	transdecoder	CDS	75358725	75358820	.	-	0	gene_name 98201366|gbrr1-8; gene_id MSTRG.5981; transcript_id MSTRG.5981.2;
chr2	StringTie	exon	75360263	75360532	.	+	.	gene_name 98303020|unknown-15121; gene_id MSTRG.5983; transcript_id MSTRG.5983.1;
chr2	transdecoder	CDS	75368705	75368899	.	-	0	gene_name 98201366|gbrr1-8; gene_id MSTRG.5981; transcript_id MSTRG.5981.1;
chr2	transdecoder	CDS	75368705	75368899	.	-	0	gene_name 98201366|gbrr1-8; gene_id MSTRG.5981; transcript_id MSTRG.5981.2;
chr2	transdecoder	exon	75368705	75368899	.	-	.	gene_name 98201366|gbrr1-8; gene_id MSTRG.5981; transcript_id MSTRG.5981.1;
chr2	transdecoder	exon	75368705	75368899	.	-	.	gene_name 98201366|gbrr1-8; gene_id MSTRG.5981; transcript_id MSTRG.5981.2;
chr2	StringTie	exon	75376144	75376354	.	+	.	gene_name 98303020|unknown-15121; gene_id MSTRG.5983; transcript_id MSTRG.5983.1;
chr2	transdecoder	CDS	75379507	75379693	.	-	1	gene_name 98201366|gbrr1-8; gene_id MSTRG.5981; transcript_id MSTRG.5981.1;
chr2	transdecoder	CDS	75379507	75379693	.	-	1	gene_name 98201366|gbrr1-8; gene_id MSTRG.5981; transcript_id MSTRG.5981.2;
chr2	transdecoder	exon	75379507	75379693	.	-	.	gene_name 98201366|gbrr1-8; gene_id MSTRG.5981; transcript_id MSTRG.5981.1;
chr2	transdecoder	exon	75379507	75379693	.	-	.	gene_name 98201366|gbrr1-8; gene_id MSTRG.5981; transcript_id MSTRG.5981.2;
chr2	transdecoder	CDS	75388358	75388666	.	+	0	gene_name 98303019|unknown-15120; gene_id MSTRG.5982; transcript_id MSTRG.5982.1;
chr2	transdecoder	exon	75388358	75389119	.	+	.	gene_name 98303019|unknown-15120; gene_id MSTRG.5982; transcript_id MSTRG.5982.1;
chr2	transdecoder	three_prime_utr	75388667	75389119	.	+	.	gene_name 98303019|unknown-15120; gene_id MSTRG.5982; transcript_id MSTRG.5982.1;
chr2	transdecoder	CDS	75401569	75401900	.	-	0	gene_name 98201366|gbrr1-8; gene_id MSTRG.5981; transcript_id MSTRG.5981.1;
chr2	transdecoder	CDS	75401569	75401900	.	-	0	gene_name 98201366|gbrr1-8; gene_id MSTRG.5981; transcript_id MSTRG.5981.2;
chr2	transdecoder	exon	75401569	75401900	.	-	.	gene_name 98201366|gbrr1-8; gene_id MSTRG.5981; transcript_id MSTRG.5981.1;
chr2	transdecoder	exon	75401569	75401900	.	-	.	gene_name 98201366|gbrr1-8; gene_id MSTRG.5981; transcript_id MSTRG.5981.2;
chr2	transdecoder	CDS	75408913	75409032	.	-	0	gene_name 98201366|gbrr1-8; gene_id MSTRG.5981; transcript_id MSTRG.5981.1;
chr2	transdecoder	CDS	75408913	75409032	.	-	0	gene_name 98201366|gbrr1-8; gene_id MSTRG.5981; transcript_id MSTRG.5981.2;
chr2	transdecoder	exon	75408913	75409160	.	-	.	gene_name 98201366|gbrr1-8; gene_id MSTRG.5981; transcript_id MSTRG.5981.1;
chr2	transdecoder	exon	75408913	75409160	.	-	.	gene_name 98201366|gbrr1-8; gene_id MSTRG.5981; transcript_id MSTRG.5981.2;
chr2	transdecoder	five_prime_utr	75409033	75409160	.	-	.	gene_name 98201366|gbrr1-8; gene_id MSTRG.5981; transcript_id MSTRG.5981.1;
chr2	transdecoder	five_prime_utr	75409033	75409160	.	-	.	gene_name 98201366|gbrr1-8; gene_id MSTRG.5981; transcript_id MSTRG.5981.2;
chr2	transdecoder	exon	75429620	75429719	.	+	.	gene_name 98200094|achb3-7; gene_id MSTRG.5984; transcript_id MSTRG.5984.1;
chr2	transdecoder	gene	75429620	75470403	.	+	.	gene_name 98200094|achb3-7; gene_id MSTRG.5984; transcript_id NA; gene_biotype protein_coding; Info ORF type:5prime_partial (+),score=44.54,sp|Q05901|ACHB3_HUMAN|25.740|7.22e-44; ref_name 98200094|achb3-7; class_code =,j; inherit_ref TRUE;
chr2	transdecoder	transcript	75429620	75470403	.	+	.	gene_name 98200094|achb3-7; gene_id MSTRG.5984; transcript_id MSTRG.5984.1; gene_biotype protein_coding; Info ORF type:5prime_partial (+),score=44.54,sp|Q05901|ACHB3_HUMAN|25.740|7.22e-44; ref_name 98200094|achb3-7; class_code =,j; inherit_ref TRUE;
chr2	transdecoder	CDS	75429621	75429719	.	+	0	gene_name 98200094|achb3-7; gene_id MSTRG.5984; transcript_id MSTRG.5984.1;
chr2	transdecoder	CDS	75431904	75432268	.	+	0	gene_name 98200094|achb3-7; gene_id MSTRG.5984; transcript_id MSTRG.5984.1;
chr2	transdecoder	CDS	75431904	75432268	.	+	0	gene_name 98200094|achb3-7; gene_id MSTRG.5984; transcript_id MSTRG.5984.2;
chr2	transdecoder	exon	75431904	75432268	.	+	.	gene_name 98200094|achb3-7; gene_id MSTRG.5984; transcript_id MSTRG.5984.1;
chr2	transdecoder	exon	75431904	75432268	.	+	.	gene_name 98200094|achb3-7; gene_id MSTRG.5984; transcript_id MSTRG.5984.2;
chr2	transdecoder	transcript	75431904	75470403	.	+	.	gene_name 98200094|achb3-7; gene_id MSTRG.5984; transcript_id MSTRG.5984.2; gene_biotype protein_coding; Info ORF type:5prime_partial (+),score=44.54,sp|Q05901|ACHB3_HUMAN|25.740|7.22e-44; ref_name 98200094|achb3-7; class_code =,j; inherit_ref TRUE;
chr2	transdecoder	CDS	75445769	75446073	.	+	1	gene_name 98200094|achb3-7; gene_id MSTRG.5984; transcript_id MSTRG.5984.2;
chr2	transdecoder	exon	75445769	75446073	.	+	.	gene_name 98200094|achb3-7; gene_id MSTRG.5984; transcript_id MSTRG.5984.2;
chr2	transdecoder	CDS	75445769	75446081	.	+	1	gene_name 98200094|achb3-7; gene_id MSTRG.5984; transcript_id MSTRG.5984.1;
chr2	transdecoder	exon	75445769	75446081	.	+	.	gene_name 98200094|achb3-7; gene_id MSTRG.5984; transcript_id MSTRG.5984.1;
chr2	transdecoder	CDS	75458401	75458630	.	+	2	gene_name 98200094|achb3-7; gene_id MSTRG.5984; transcript_id MSTRG.5984.2;
chr2	transdecoder	CDS	75458401	75458652	.	+	0	gene_name 98200094|achb3-7; gene_id MSTRG.5984; transcript_id MSTRG.5984.1;
chr2	transdecoder	exon	75458401	75458652	.	+	.	gene_name 98200094|achb3-7; gene_id MSTRG.5984; transcript_id MSTRG.5984.1;
chr2	transdecoder	exon	75458401	75458652	.	+	.	gene_name 98200094|achb3-7; gene_id MSTRG.5984; transcript_id MSTRG.5984.2;
chr2	transdecoder	three_prime_utr	75458631	75458652	.	+	.	gene_name 98200094|achb3-7; gene_id MSTRG.5984; transcript_id MSTRG.5984.2;
chr2	transdecoder	CDS	75470126	75470395	.	+	0	gene_name 98200094|achb3-7; gene_id MSTRG.5984; transcript_id MSTRG.5984.1;
chr2	transdecoder	exon	75470126	75470403	.	+	.	gene_name 98200094|achb3-7; gene_id MSTRG.5984; transcript_id MSTRG.5984.1;
chr2	transdecoder	exon	75470126	75470403	.	+	.	gene_name 98200094|achb3-7; gene_id MSTRG.5984; transcript_id MSTRG.5984.2;
chr2	transdecoder	three_prime_utr	75470126	75470403	.	+	.	gene_name 98200094|achb3-7; gene_id MSTRG.5984; transcript_id MSTRG.5984.2;
chr2	transdecoder	three_prime_utr	75470396	75470403	.	+	.	gene_name 98200094|achb3-7; gene_id MSTRG.5984; transcript_id MSTRG.5984.1;
chr2	StringTie	exon	75481837	75482115	.	+	.	gene_name 98303021|unknown-15122; gene_id MSTRG.5985; transcript_id MSTRG.5985.1;
chr2	StringTie	transcript	75481837	75482115	.	+	.	gene_name 98303021|unknown-15122; gene_id MSTRG.5985; transcript_id MSTRG.5985.1; gene_biotype non-coding; Info NA; ref_name -; class_code u; inherit_ref FALSE;
chr2	transdecoder	three_prime_utr	75491980	75492095	.	-	.	gene_name 98303022|or2t3; gene_id MSTRG.5986; transcript_id MSTRG.5986.1;
chr2	transdecoder	exon	75491980	75492359	.	-	.	gene_name 98303022|or2t3; gene_id MSTRG.5986; transcript_id MSTRG.5986.1;
chr2	transdecoder	gene	75491980	75586464	.	-	.	gene_name 98303022|or2t3; gene_id MSTRG.5986; transcript_id NA; gene_biotype protein_coding; Info ORF type:complete (+),score=21.13,sp|Q8NH03|OR2T3_HUMAN|25.301|4.48e-07; ref_name -; class_code u; inherit_ref FALSE;
chr2	transdecoder	transcript	75491980	75586464	.	-	.	gene_name 98303022|or2t3; gene_id MSTRG.5986; transcript_id MSTRG.5986.1; gene_biotype protein_coding; Info ORF type:complete (+),score=21.13,sp|Q8NH03|OR2T3_HUMAN|25.301|4.48e-07; ref_name -; class_code u; inherit_ref FALSE;
chr2	transdecoder	three_prime_utr	75492008	75492095	.	-	.	gene_name 98303022|or2t3; gene_id MSTRG.5986; transcript_id MSTRG.5986.2;
chr2	transdecoder	exon	75492008	75492359	.	-	.	gene_name 98303022|or2t3; gene_id MSTRG.5986; transcript_id MSTRG.5986.2;
chr2	transdecoder	transcript	75492008	75586464	.	-	.	gene_name 98303022|or2t3; gene_id MSTRG.5986; transcript_id MSTRG.5986.2; gene_biotype protein_coding; Info ORF type:complete (+),score=21.13,sp|Q8NH03|OR2T3_HUMAN|25.301|4.48e-07; ref_name -; class_code u; inherit_ref FALSE;
chr2	transdecoder	CDS	75492096	75492359	.	-	0	gene_name 98303022|or2t3; gene_id MSTRG.5986; transcript_id MSTRG.5986.1;
chr2	transdecoder	CDS	75492096	75492359	.	-	0	gene_name 98303022|or2t3; gene_id MSTRG.5986; transcript_id MSTRG.5986.2;
chr2	transdecoder	CDS	75495775	75495895	.	-	1	gene_name 98303022|or2t3; gene_id MSTRG.5986; transcript_id MSTRG.5986.1;
chr2	transdecoder	exon	75495775	75495895	.	-	.	gene_name 98303022|or2t3; gene_id MSTRG.5986; transcript_id MSTRG.5986.1;
chr2	transdecoder	CDS	75495778	75495895	.	-	1	gene_name 98303022|or2t3; gene_id MSTRG.5986; transcript_id MSTRG.5986.2;
chr2	transdecoder	exon	75495778	75495895	.	-	.	gene_name 98303022|or2t3; gene_id MSTRG.5986; transcript_id MSTRG.5986.2;
chr2	transdecoder	CDS	75503296	75503479	.	-	2	gene_name 98303022|or2t3; gene_id MSTRG.5986; transcript_id MSTRG.5986.1;
chr2	transdecoder	CDS	75503296	75503479	.	-	2	gene_name 98303022|or2t3; gene_id MSTRG.5986; transcript_id MSTRG.5986.2;
chr2	transdecoder	exon	75503296	75503479	.	-	.	gene_name 98303022|or2t3; gene_id MSTRG.5986; transcript_id MSTRG.5986.1;
chr2	transdecoder	exon	75503296	75503479	.	-	.	gene_name 98303022|or2t3; gene_id MSTRG.5986; transcript_id MSTRG.5986.2;
chr2	transdecoder	CDS	75523699	75523931	.	-	1	gene_name 98303022|or2t3; gene_id MSTRG.5986; transcript_id MSTRG.5986.1;
chr2	transdecoder	CDS	75523699	75523931	.	-	1	gene_name 98303022|or2t3; gene_id MSTRG.5986; transcript_id MSTRG.5986.2;
chr2	transdecoder	exon	75523699	75523931	.	-	.	gene_name 98303022|or2t3; gene_id MSTRG.5986; transcript_id MSTRG.5986.1;
chr2	transdecoder	exon	75523699	75523931	.	-	.	gene_name 98303022|or2t3; gene_id MSTRG.5986; transcript_id MSTRG.5986.2;
chr2	transdecoder	CDS	75542477	75542706	.	-	0	gene_name 98303022|or2t3; gene_id MSTRG.5986; transcript_id MSTRG.5986.1;
chr2	transdecoder	CDS	75542477	75542706	.	-	0	gene_name 98303022|or2t3; gene_id MSTRG.5986; transcript_id MSTRG.5986.2;
chr2	transdecoder	exon	75542477	75542706	.	-	.	gene_name 98303022|or2t3; gene_id MSTRG.5986; transcript_id MSTRG.5986.1;
chr2	transdecoder	exon	75542477	75542706	.	-	.	gene_name 98303022|or2t3; gene_id MSTRG.5986; transcript_id MSTRG.5986.2;
chr2	transdecoder	CDS	75586286	75586333	.	-	0	gene_name 98303022|or2t3; gene_id MSTRG.5986; transcript_id MSTRG.5986.1;
chr2	transdecoder	CDS	75586286	75586333	.	-	0	gene_name 98303022|or2t3; gene_id MSTRG.5986; transcript_id MSTRG.5986.2;
chr2	transdecoder	exon	75586286	75586464	.	-	.	gene_name 98303022|or2t3; gene_id MSTRG.5986; transcript_id MSTRG.5986.1;
chr2	transdecoder	exon	75586286	75586464	.	-	.	gene_name 98303022|or2t3; gene_id MSTRG.5986; transcript_id MSTRG.5986.2;
chr2	transdecoder	five_prime_utr	75586334	75586464	.	-	.	gene_name 98303022|or2t3; gene_id MSTRG.5986; transcript_id MSTRG.5986.1;
chr2	transdecoder	five_prime_utr	75586334	75586464	.	-	.	gene_name 98303022|or2t3; gene_id MSTRG.5986; transcript_id MSTRG.5986.2;
chr2	StringTie	exon	75590458	75590721	.	.	.	gene_name 98303023|unknown-15123; gene_id MSTRG.5987; transcript_id MSTRG.5987.1;
chr2	StringTie	transcript	75590458	75590721	.	.	.	gene_name 98303023|unknown-15123; gene_id MSTRG.5987; transcript_id MSTRG.5987.1; gene_biotype non-coding; Info NA; ref_name -; class_code u; inherit_ref FALSE;
chr2	transdecoder	exon	75601000	75601927	.	+	.	gene_name 98107138|unknown-2206; gene_id MSTRG.5988; transcript_id MSTRG.5988.1;
chr2	transdecoder	gene	75601000	75601927	.	+	.	gene_name 98107138|unknown-2206; gene_id MSTRG.5988; transcript_id NA; gene_biotype protein_coding; Info ORF type:5prime_partial (-),score=17.43; ref_name 98107138|unknown-2206; class_code =; inherit_ref TRUE;
chr2	transdecoder	transcript	75601000	75601927	.	+	.	gene_name 98107138|unknown-2206; gene_id MSTRG.5988; transcript_id MSTRG.5988.1; gene_biotype protein_coding; Info ORF type:5prime_partial (-),score=17.43; ref_name 98107138|unknown-2206; class_code =; inherit_ref TRUE;
chr2	transdecoder	CDS	75601002	75601790	.	+	0	gene_name 98107138|unknown-2206; gene_id MSTRG.5988; transcript_id MSTRG.5988.1;
chr2	transdecoder	three_prime_utr	75601791	75601927	.	+	.	gene_name 98107138|unknown-2206; gene_id MSTRG.5988; transcript_id MSTRG.5988.1;
chr2	StringTie	exon	75605932	75607009	.	.	.	gene_name 98303024|unknown-15124; gene_id MSTRG.5989; transcript_id MSTRG.5989.1;
chr2	StringTie	transcript	75605932	75607009	.	.	.	gene_name 98303024|unknown-15124; gene_id MSTRG.5989; transcript_id MSTRG.5989.1; gene_biotype non-coding; Info NA; ref_name -; class_code u; inherit_ref FALSE;
chr2	transdecoder	three_prime_utr	75629671	75629859	.	-	.	gene_name 98204496|tnpo3; gene_id MSTRG.5990; transcript_id MSTRG.5990.1;
chr2	transdecoder	exon	75629671	75630326	.	-	.	gene_name 98204496|tnpo3; gene_id MSTRG.5990; transcript_id MSTRG.5990.1;
chr2	transdecoder	transcript	75629671	75659354	.	-	.	gene_name 98204496|tnpo3; gene_id MSTRG.5990; transcript_id MSTRG.5990.1; gene_biotype protein_coding; Info ORF type:complete (+),score=132.45,sp|Q9Y5L0|TNPO3_HUMAN|32.128|1.35e-159; ref_name 98204496|tnpo3; class_code m,j; inherit_ref TRUE;
chr2	transdecoder	gene	75629671	75659507	.	-	.	gene_name 98204496|tnpo3; gene_id MSTRG.5990; transcript_id NA; gene_biotype protein_coding; Info ORF type:complete (+),score=132.45,sp|Q9Y5L0|TNPO3_HUMAN|32.128|1.35e-159; ref_name 98204496|tnpo3; class_code m,j; inherit_ref TRUE;
chr2	transdecoder	three_prime_utr	75629798	75629859	.	-	.	gene_name 98204496|tnpo3; gene_id MSTRG.5990; transcript_id MSTRG.5990.2;
chr2	transdecoder	exon	75629798	75630326	.	-	.	gene_name 98204496|tnpo3; gene_id MSTRG.5990; transcript_id MSTRG.5990.2;
chr2	transdecoder	transcript	75629798	75659507	.	-	.	gene_name 98204496|tnpo3; gene_id MSTRG.5990; transcript_id MSTRG.5990.2; gene_biotype protein_coding; Info ORF type:complete (+),score=132.45,sp|Q9Y5L0|TNPO3_HUMAN|32.128|1.35e-159; ref_name 98204496|tnpo3; class_code m,j; inherit_ref TRUE;
chr2	transdecoder	three_prime_utr	75629817	75629859	.	-	.	gene_name 98204496|tnpo3; gene_id MSTRG.5990; transcript_id MSTRG.5990.3;
chr2	transdecoder	exon	75629817	75630326	.	-	.	gene_name 98204496|tnpo3; gene_id MSTRG.5990; transcript_id MSTRG.5990.3;
chr2	transdecoder	transcript	75629817	75659147	.	-	.	gene_name 98204496|tnpo3; gene_id MSTRG.5990; transcript_id MSTRG.5990.3; gene_biotype protein_coding; Info ORF type:complete (+),score=132.45,sp|Q9Y5L0|TNPO3_HUMAN|32.128|1.35e-159; ref_name 98204496|tnpo3; class_code m,j; inherit_ref TRUE;
chr2	transdecoder	three_prime_utr	75629818	75629859	.	-	.	gene_name 98204496|tnpo3; gene_id MSTRG.5990; transcript_id MSTRG.5990.4;
chr2	transdecoder	exon	75629818	75630326	.	-	.	gene_name 98204496|tnpo3; gene_id MSTRG.5990; transcript_id MSTRG.5990.4;
chr2	transdecoder	transcript	75629818	75659354	.	-	.	gene_name 98204496|tnpo3; gene_id MSTRG.5990; transcript_id MSTRG.5990.4; gene_biotype protein_coding; Info ORF type:complete (+),score=132.45,sp|Q9Y5L0|TNPO3_HUMAN|32.128|1.35e-159; ref_name 98204496|tnpo3; class_code m,j; inherit_ref TRUE;
chr2	transdecoder	CDS	75629860	75630326	.	-	2	gene_name 98204496|tnpo3; gene_id MSTRG.5990; transcript_id MSTRG.5990.1;
chr2	transdecoder	CDS	75629860	75630326	.	-	2	gene_name 98204496|tnpo3; gene_id MSTRG.5990; transcript_id MSTRG.5990.2;
chr2	transdecoder	CDS	75629860	75630326	.	-	2	gene_name 98204496|tnpo3; gene_id MSTRG.5990; transcript_id MSTRG.5990.3;
chr2	transdecoder	CDS	75629860	75630326	.	-	2	gene_name 98204496|tnpo3; gene_id MSTRG.5990; transcript_id MSTRG.5990.4;
chr2	transdecoder	CDS	75631951	75632237	.	-	1	gene_name 98204496|tnpo3; gene_id MSTRG.5990; transcript_id MSTRG.5990.1;
chr2	transdecoder	CDS	75631951	75632237	.	-	1	gene_name 98204496|tnpo3; gene_id MSTRG.5990; transcript_id MSTRG.5990.2;
chr2	transdecoder	CDS	75631951	75632237	.	-	1	gene_name 98204496|tnpo3; gene_id MSTRG.5990; transcript_id MSTRG.5990.3;
chr2	transdecoder	CDS	75631951	75632237	.	-	1	gene_name 98204496|tnpo3; gene_id MSTRG.5990; transcript_id MSTRG.5990.4;
chr2	transdecoder	exon	75631951	75632237	.	-	.	gene_name 98204496|tnpo3; gene_id MSTRG.5990; transcript_id MSTRG.5990.1;
chr2	transdecoder	exon	75631951	75632237	.	-	.	gene_name 98204496|tnpo3; gene_id MSTRG.5990; transcript_id MSTRG.5990.2;
chr2	transdecoder	exon	75631951	75632237	.	-	.	gene_name 98204496|tnpo3; gene_id MSTRG.5990; transcript_id MSTRG.5990.3;
chr2	transdecoder	exon	75631951	75632237	.	-	.	gene_name 98204496|tnpo3; gene_id MSTRG.5990; transcript_id MSTRG.5990.4;
chr2	transdecoder	CDS	75633442	75633782	.	-	0	gene_name 98204496|tnpo3; gene_id MSTRG.5990; transcript_id MSTRG.5990.1;
chr2	transdecoder	CDS	75633442	75633782	.	-	0	gene_name 98204496|tnpo3; gene_id MSTRG.5990; transcript_id MSTRG.5990.2;
chr2	transdecoder	CDS	75633442	75633782	.	-	0	gene_name 98204496|tnpo3; gene_id MSTRG.5990; transcript_id MSTRG.5990.3;
chr2	transdecoder	CDS	75633442	75633782	.	-	0	gene_name 98204496|tnpo3; gene_id MSTRG.5990; transcript_id MSTRG.5990.4;
chr2	transdecoder	exon	75633442	75633782	.	-	.	gene_name 98204496|tnpo3; gene_id MSTRG.5990; transcript_id MSTRG.5990.1;
chr2	transdecoder	exon	75633442	75633782	.	-	.	gene_name 98204496|tnpo3; gene_id MSTRG.5990; transcript_id MSTRG.5990.2;
chr2	transdecoder	exon	75633442	75633782	.	-	.	gene_name 98204496|tnpo3; gene_id MSTRG.5990; transcript_id MSTRG.5990.3;
chr2	transdecoder	exon	75633442	75633782	.	-	.	gene_name 98204496|tnpo3; gene_id MSTRG.5990; transcript_id MSTRG.5990.4;
chr2	transdecoder	CDS	75634340	75634555	.	-	0	gene_name 98204496|tnpo3; gene_id MSTRG.5990; transcript_id MSTRG.5990.1;
chr2	transdecoder	CDS	75634340	75634555	.	-	0	gene_name 98204496|tnpo3; gene_id MSTRG.5990; transcript_id MSTRG.5990.2;
chr2	transdecoder	CDS	75634340	75634555	.	-	0	gene_name 98204496|tnpo3; gene_id MSTRG.5990; transcript_id MSTRG.5990.3;
chr2	transdecoder	CDS	75634340	75634555	.	-	0	gene_name 98204496|tnpo3; gene_id MSTRG.5990; transcript_id MSTRG.5990.4;
chr2	transdecoder	exon	75634340	75634555	.	-	.	gene_name 98204496|tnpo3; gene_id MSTRG.5990; transcript_id MSTRG.5990.1;
chr2	transdecoder	exon	75634340	75634555	.	-	.	gene_name 98204496|tnpo3; gene_id MSTRG.5990; transcript_id MSTRG.5990.2;
chr2	transdecoder	exon	75634340	75634555	.	-	.	gene_name 98204496|tnpo3; gene_id MSTRG.5990; transcript_id MSTRG.5990.3;
chr2	transdecoder	exon	75634340	75634555	.	-	.	gene_name 98204496|tnpo3; gene_id MSTRG.5990; transcript_id MSTRG.5990.4;
chr2	transdecoder	CDS	75634598	75634768	.	-	0	gene_name 98204496|tnpo3; gene_id MSTRG.5990; transcript_id MSTRG.5990.4;
chr2	transdecoder	CDS	75634598	75634817	.	-	1	gene_name 98204496|tnpo3; gene_id MSTRG.5990; transcript_id MSTRG.5990.1;
chr2	transdecoder	CDS	75634598	75634817	.	-	1	gene_name 98204496|tnpo3; gene_id MSTRG.5990; transcript_id MSTRG.5990.2;
chr2	transdecoder	CDS	75634598	75634817	.	-	1	gene_name 98204496|tnpo3; gene_id MSTRG.5990; transcript_id MSTRG.5990.3;
chr2	transdecoder	exon	75634598	75634817	.	-	.	gene_name 98204496|tnpo3; gene_id MSTRG.5990; transcript_id MSTRG.5990.1;
chr2	transdecoder	exon	75634598	75634817	.	-	.	gene_name 98204496|tnpo3; gene_id MSTRG.5990; transcript_id MSTRG.5990.2;
chr2	transdecoder	exon	75634598	75634817	.	-	.	gene_name 98204496|tnpo3; gene_id MSTRG.5990; transcript_id MSTRG.5990.3;
chr2	transdecoder	exon	75634598	75634817	.	-	.	gene_name 98204496|tnpo3; gene_id MSTRG.5990; transcript_id MSTRG.5990.4;
chr2	transdecoder	CDS	75634944	75635146	.	-	0	gene_name 98204496|tnpo3; gene_id MSTRG.5990; transcript_id MSTRG.5990.1;
chr2	transdecoder	CDS	75634944	75635146	.	-	0	gene_name 98204496|tnpo3; gene_id MSTRG.5990; transcript_id MSTRG.5990.2;
chr2	transdecoder	CDS	75634944	75635146	.	-	0	gene_name 98204496|tnpo3; gene_id MSTRG.5990; transcript_id MSTRG.5990.3;
chr2	transdecoder	exon	75634944	75635146	.	-	.	gene_name 98204496|tnpo3; gene_id MSTRG.5990; transcript_id MSTRG.5990.1;
chr2	transdecoder	exon	75634944	75635146	.	-	.	gene_name 98204496|tnpo3; gene_id MSTRG.5990; transcript_id MSTRG.5990.2;
chr2	transdecoder	exon	75634944	75635146	.	-	.	gene_name 98204496|tnpo3; gene_id MSTRG.5990; transcript_id MSTRG.5990.3;
chr2	transdecoder	exon	75634944	75635146	.	-	.	gene_name 98204496|tnpo3; gene_id MSTRG.5990; transcript_id MSTRG.5990.4;
chr2	transdecoder	CDS	75638738	75638977	.	-	0	gene_name 98204496|tnpo3; gene_id MSTRG.5990; transcript_id MSTRG.5990.1;
chr2	transdecoder	CDS	75638738	75638977	.	-	0	gene_name 98204496|tnpo3; gene_id MSTRG.5990; transcript_id MSTRG.5990.2;
chr2	transdecoder	CDS	75638738	75638977	.	-	0	gene_name 98204496|tnpo3; gene_id MSTRG.5990; transcript_id MSTRG.5990.3;
chr2	transdecoder	exon	75638738	75638977	.	-	.	gene_name 98204496|tnpo3; gene_id MSTRG.5990; transcript_id MSTRG.5990.1;
chr2	transdecoder	exon	75638738	75638977	.	-	.	gene_name 98204496|tnpo3; gene_id MSTRG.5990; transcript_id MSTRG.5990.2;
chr2	transdecoder	exon	75638738	75638977	.	-	.	gene_name 98204496|tnpo3; gene_id MSTRG.5990; transcript_id MSTRG.5990.3;
chr2	transdecoder	exon	75638738	75638977	.	-	.	gene_name 98204496|tnpo3; gene_id MSTRG.5990; transcript_id MSTRG.5990.4;
chr2	transdecoder	CDS	75655849	75655875	.	-	0	gene_name 98204496|tnpo3; gene_id MSTRG.5990; transcript_id MSTRG.5990.3;
chr2	transdecoder	exon	75655849	75655875	.	-	.	gene_name 98204496|tnpo3; gene_id MSTRG.5990; transcript_id MSTRG.5990.3;
chr2	transdecoder	exon	75655849	75655875	.	-	.	gene_name 98204496|tnpo3; gene_id MSTRG.5990; transcript_id MSTRG.5990.4;
chr2	transdecoder	exon	75656069	75658316	.	-	.	gene_name 98204496|tnpo3; gene_id MSTRG.5990; transcript_id MSTRG.5990.4;
chr2	transdecoder	CDS	75658098	75658316	.	-	0	gene_name 98204496|tnpo3; gene_id MSTRG.5990; transcript_id MSTRG.5990.4;
chr2	transdecoder	CDS	75658104	75658316	.	-	0	gene_name 98204496|tnpo3; gene_id MSTRG.5990; transcript_id MSTRG.5990.1;
chr2	transdecoder	CDS	75658104	75658316	.	-	0	gene_name 98204496|tnpo3; gene_id MSTRG.5990; transcript_id MSTRG.5990.2;
chr2	transdecoder	CDS	75658104	75658316	.	-	0	gene_name 98204496|tnpo3; gene_id MSTRG.5990; transcript_id MSTRG.5990.3;
chr2	transdecoder	exon	75658104	75658316	.	-	.	gene_name 98204496|tnpo3; gene_id MSTRG.5990; transcript_id MSTRG.5990.1;
chr2	transdecoder	exon	75658104	75658316	.	-	.	gene_name 98204496|tnpo3; gene_id MSTRG.5990; transcript_id MSTRG.5990.2;
chr2	transdecoder	exon	75658104	75658316	.	-	.	gene_name 98204496|tnpo3; gene_id MSTRG.5990; transcript_id MSTRG.5990.3;
chr2	transdecoder	CDS	75658413	75658597	.	-	2	gene_name 98204496|tnpo3; gene_id MSTRG.5990; transcript_id MSTRG.5990.1;
chr2	transdecoder	CDS	75658413	75658597	.	-	2	gene_name 98204496|tnpo3; gene_id MSTRG.5990; transcript_id MSTRG.5990.2;
chr2	transdecoder	CDS	75658413	75658597	.	-	2	gene_name 98204496|tnpo3; gene_id MSTRG.5990; transcript_id MSTRG.5990.3;
chr2	transdecoder	CDS	75658413	75658597	.	-	2	gene_name 98204496|tnpo3; gene_id MSTRG.5990; transcript_id MSTRG.5990.4;
chr2	transdecoder	exon	75658413	75658597	.	-	.	gene_name 98204496|tnpo3; gene_id MSTRG.5990; transcript_id MSTRG.5990.1;
chr2	transdecoder	exon	75658413	75658597	.	-	.	gene_name 98204496|tnpo3; gene_id MSTRG.5990; transcript_id MSTRG.5990.2;
chr2	transdecoder	exon	75658413	75658597	.	-	.	gene_name 98204496|tnpo3; gene_id MSTRG.5990; transcript_id MSTRG.5990.3;
chr2	transdecoder	exon	75658413	75658597	.	-	.	gene_name 98204496|tnpo3; gene_id MSTRG.5990; transcript_id MSTRG.5990.4;
chr2	transdecoder	CDS	75658652	75658841	.	-	0	gene_name 98204496|tnpo3; gene_id MSTRG.5990; transcript_id MSTRG.5990.1;
chr2	transdecoder	CDS	75658652	75658841	.	-	0	gene_name 98204496|tnpo3; gene_id MSTRG.5990; transcript_id MSTRG.5990.2;
chr2	transdecoder	CDS	75658652	75658841	.	-	0	gene_name 98204496|tnpo3; gene_id MSTRG.5990; transcript_id MSTRG.5990.3;
chr2	transdecoder	CDS	75658652	75658841	.	-	0	gene_name 98204496|tnpo3; gene_id MSTRG.5990; transcript_id MSTRG.5990.4;
chr2	transdecoder	exon	75658652	75658841	.	-	.	gene_name 98204496|tnpo3; gene_id MSTRG.5990; transcript_id MSTRG.5990.1;
chr2	transdecoder	exon	75658652	75658841	.	-	.	gene_name 98204496|tnpo3; gene_id MSTRG.5990; transcript_id MSTRG.5990.2;
chr2	transdecoder	exon	75658652	75658841	.	-	.	gene_name 98204496|tnpo3; gene_id MSTRG.5990; transcript_id MSTRG.5990.3;
chr2	transdecoder	exon	75658652	75658841	.	-	.	gene_name 98204496|tnpo3; gene_id MSTRG.5990; transcript_id MSTRG.5990.4;
chr2	transdecoder	CDS	75658888	75659106	.	-	0	gene_name 98204496|tnpo3; gene_id MSTRG.5990; transcript_id MSTRG.5990.1;
chr2	transdecoder	CDS	75658888	75659106	.	-	0	gene_name 98204496|tnpo3; gene_id MSTRG.5990; transcript_id MSTRG.5990.2;
chr2	transdecoder	CDS	75658888	75659106	.	-	0	gene_name 98204496|tnpo3; gene_id MSTRG.5990; transcript_id MSTRG.5990.3;
chr2	transdecoder	CDS	75658888	75659106	.	-	0	gene_name 98204496|tnpo3; gene_id MSTRG.5990; transcript_id MSTRG.5990.4;
chr2	transdecoder	exon	75658888	75659115	.	-	.	gene_name 98204496|tnpo3; gene_id MSTRG.5990; transcript_id MSTRG.5990.1;
chr2	transdecoder	exon	75658888	75659115	.	-	.	gene_name 98204496|tnpo3; gene_id MSTRG.5990; transcript_id MSTRG.5990.2;
chr2	transdecoder	exon	75658888	75659115	.	-	.	gene_name 98204496|tnpo3; gene_id MSTRG.5990; transcript_id MSTRG.5990.4;
chr2	transdecoder	exon	75658888	75659147	.	-	.	gene_name 98204496|tnpo3; gene_id MSTRG.5990; transcript_id MSTRG.5990.3;
chr2	transdecoder	five_prime_utr	75659107	75659115	.	-	.	gene_name 98204496|tnpo3; gene_id MSTRG.5990; transcript_id MSTRG.5990.1;
chr2	transdecoder	five_prime_utr	75659107	75659115	.	-	.	gene_name 98204496|tnpo3; gene_id MSTRG.5990; transcript_id MSTRG.5990.2;
chr2	transdecoder	five_prime_utr	75659107	75659115	.	-	.	gene_name 98204496|tnpo3; gene_id MSTRG.5990; transcript_id MSTRG.5990.4;
chr2	transdecoder	five_prime_utr	75659107	75659147	.	-	.	gene_name 98204496|tnpo3; gene_id MSTRG.5990; transcript_id MSTRG.5990.3;
chr2	transdecoder	exon	75659281	75659354	.	-	.	gene_name 98204496|tnpo3; gene_id MSTRG.5990; transcript_id MSTRG.5990.1;
chr2	transdecoder	exon	75659281	75659354	.	-	.	gene_name 98204496|tnpo3; gene_id MSTRG.5990; transcript_id MSTRG.5990.4;
chr2	transdecoder	five_prime_utr	75659281	75659354	.	-	.	gene_name 98204496|tnpo3; gene_id MSTRG.5990; transcript_id MSTRG.5990.1;
chr2	transdecoder	five_prime_utr	75659281	75659354	.	-	.	gene_name 98204496|tnpo3; gene_id MSTRG.5990; transcript_id MSTRG.5990.4;
chr2	transdecoder	exon	75659465	75659507	.	-	.	gene_name 98204496|tnpo3; gene_id MSTRG.5990; transcript_id MSTRG.5990.2;
chr2	transdecoder	five_prime_utr	75659465	75659507	.	-	.	gene_name 98204496|tnpo3; gene_id MSTRG.5990; transcript_id MSTRG.5990.2;
chr2	transdecoder	exon	75676685	75676746	.	+	.	gene_name 98131905|rft1; gene_id MSTRG.5991; transcript_id MSTRG.5991.1;
chr2	transdecoder	five_prime_utr	75676685	75676746	.	+	.	gene_name 98131905|rft1; gene_id MSTRG.5991; transcript_id MSTRG.5991.1;
chr2	transdecoder	transcript	75676685	75703210	.	+	.	gene_name 98131905|rft1; gene_id MSTRG.5991; transcript_id MSTRG.5991.1; gene_biotype protein_coding; Info ORF type:complete (+),score=2.44,sp|Q96AA3|RFT1_HUMAN|52.174|6.09e-14; ref_name 98131905|rft1; class_code j; inherit_ref TRUE;
chr2	transdecoder	gene	75676685	75704201	.	+	.	gene_name 98131905|rft1; gene_id MSTRG.5991; transcript_id NA; gene_biotype protein_coding; Info ORF type:complete (+),score=2.44,sp|Q96AA3|RFT1_HUMAN|52.174|6.09e-14; ref_name 98131905|rft1; class_code j; inherit_ref TRUE;
chr2	transdecoder	three_prime_utr	75677370	75677431	.	-	.	gene_name 98202037|lorf2-67; gene_id 98202037|lorf2-67; transcript_id 98202037|lorf2-67.1;
chr2	transdecoder	exon	75677370	75680934	.	-	.	gene_name 98202037|lorf2-67; gene_id 98202037|lorf2-67; transcript_id 98202037|lorf2-67.1;
chr2	transdecoder	gene	75677370	75680934	.	-	.	gene_name 98202037|lorf2-67; gene_id 98202037|lorf2-67; transcript_id NA; gene_biotype protein_coding; Info ORF type:complete (+),score=29.52,sp|O00370|LORF2_HUMAN|29.221|4.65e-11; ref_name 98202037|lorf2-67; class_code =; inherit_ref TRUE;
chr2	transdecoder	transcript	75677370	75680934	.	-	.	gene_name 98202037|lorf2-67; gene_id 98202037|lorf2-67; transcript_id 98202037|lorf2-67.1; gene_biotype protein_coding; Info ORF type:complete (+),score=29.52,sp|O00370|LORF2_HUMAN|29.221|4.65e-11; ref_name 98202037|lorf2-67; class_code =; inherit_ref TRUE;
chr2	transdecoder	CDS	75677432	75679969	.	-	0	gene_name 98202037|lorf2-67; gene_id 98202037|lorf2-67; transcript_id 98202037|lorf2-67.1;
chr2	transdecoder	exon	75678514	75685523	.	+	.	gene_name 98131905|rft1; gene_id MSTRG.5991; transcript_id MSTRG.5991.2;
chr2	transdecoder	five_prime_utr	75678514	75685523	.	+	.	gene_name 98131905|rft1; gene_id MSTRG.5991; transcript_id MSTRG.5991.2;
chr2	transdecoder	transcript	75678514	75704201	.	+	.	gene_name 98131905|rft1; gene_id MSTRG.5991; transcript_id MSTRG.5991.2; gene_biotype protein_coding; Info ORF type:complete (+),score=2.44,sp|Q96AA3|RFT1_HUMAN|52.174|6.09e-14; ref_name 98131905|rft1; class_code j; inherit_ref TRUE;
chr2	transdecoder	five_prime_utr	75679970	75680934	.	-	.	gene_name 98202037|lorf2-67; gene_id 98202037|lorf2-67; transcript_id 98202037|lorf2-67.1;
chr2	transdecoder	CDS	75680125	75680883	.	-	0	gene_name 98202037|lorf2-67; gene_id 98202037|lorf2-67; transcript_id 98202037|lorf2-67.1;
chr2	transdecoder	five_prime_utr	75681344	75681827	.	+	.	gene_name 98131905|rft1; gene_id MSTRG.5991; transcript_id MSTRG.5991.3;
chr2	transdecoder	exon	75681344	75681835	.	+	.	gene_name 98131905|rft1; gene_id MSTRG.5991; transcript_id MSTRG.5991.3;
chr2	transdecoder	transcript	75681344	75703210	.	+	.	gene_name 98131905|rft1; gene_id MSTRG.5991; transcript_id MSTRG.5991.3; gene_biotype protein_coding; Info ORF type:complete (+),score=2.44,sp|Q96AA3|RFT1_HUMAN|52.174|6.09e-14; ref_name 98131905|rft1; class_code j; inherit_ref TRUE;
chr2	transdecoder	CDS	75681585	75681835	.	+	0	gene_name 98131905|rft1; gene_id MSTRG.5991; transcript_id MSTRG.5991.4;
chr2	transdecoder	exon	75681585	75681835	.	+	.	gene_name 98131905|rft1; gene_id MSTRG.5991; transcript_id MSTRG.5991.4;
chr2	transdecoder	transcript	75681585	75703210	.	+	.	gene_name 98131905|rft1; gene_id MSTRG.5991; transcript_id MSTRG.5991.4; gene_biotype protein_coding; Info ORF type:complete (+),score=2.44,sp|Q96AA3|RFT1_HUMAN|52.174|6.09e-14; ref_name 98131905|rft1; class_code j; inherit_ref TRUE;
chr2	transdecoder	CDS	75681828	75681835	.	+	0	gene_name 98131905|rft1; gene_id MSTRG.5991; transcript_id MSTRG.5991.3;
chr2	transdecoder	exon	75684202	75684917	.	+	.	gene_name 98131905|rft1; gene_id MSTRG.5991; transcript_id MSTRG.5991.5;
chr2	transdecoder	five_prime_utr	75684202	75684917	.	+	.	gene_name 98131905|rft1; gene_id MSTRG.5991; transcript_id MSTRG.5991.5;
chr2	transdecoder	transcript	75684202	75703210	.	+	.	gene_name 98131905|rft1; gene_id MSTRG.5991; transcript_id MSTRG.5991.5; gene_biotype protein_coding; Info ORF type:complete (+),score=2.44,sp|Q96AA3|RFT1_HUMAN|52.174|6.09e-14; ref_name 98131905|rft1; class_code j; inherit_ref TRUE;
chr2	transdecoder	five_prime_utr	75685938	75686132	.	+	.	gene_name 98131905|rft1; gene_id MSTRG.5991; transcript_id MSTRG.5991.6;
chr2	transdecoder	exon	75685938	75686472	.	+	.	gene_name 98131905|rft1; gene_id MSTRG.5991; transcript_id MSTRG.5991.6;
chr2	transdecoder	transcript	75685938	75703210	.	+	.	gene_name 98131905|rft1; gene_id MSTRG.5991; transcript_id MSTRG.5991.6; gene_biotype protein_coding; Info ORF type:complete (+),score=2.44,sp|Q96AA3|RFT1_HUMAN|52.174|6.09e-14; ref_name 98131905|rft1; class_code j; inherit_ref TRUE;
chr2	transdecoder	five_prime_utr	75685988	75686132	.	+	.	gene_name 98131905|rft1; gene_id MSTRG.5991; transcript_id MSTRG.5991.7;
chr2	transdecoder	exon	75685988	75686472	.	+	.	gene_name 98131905|rft1; gene_id MSTRG.5991; transcript_id MSTRG.5991.7;
chr2	transdecoder	transcript	75685988	75703210	.	+	.	gene_name 98131905|rft1; gene_id MSTRG.5991; transcript_id MSTRG.5991.7; gene_biotype protein_coding; Info ORF type:complete (+),score=2.44,sp|Q96AA3|RFT1_HUMAN|52.174|6.09e-14; ref_name 98131905|rft1; class_code j; inherit_ref TRUE;
chr2	transdecoder	five_prime_utr	75686020	75686132	.	+	.	gene_name 98131905|rft1; gene_id MSTRG.5991; transcript_id MSTRG.5991.8;
chr2	transdecoder	exon	75686020	75686472	.	+	.	gene_name 98131905|rft1; gene_id MSTRG.5991; transcript_id MSTRG.5991.8;
chr2	transdecoder	transcript	75686020	75703210	.	+	.	gene_name 98131905|rft1; gene_id MSTRG.5991; transcript_id MSTRG.5991.8; gene_biotype protein_coding; Info ORF type:complete (+),score=2.44,sp|Q96AA3|RFT1_HUMAN|52.174|6.09e-14; ref_name 98131905|rft1; class_code j; inherit_ref TRUE;
chr2	transdecoder	CDS	75686133	75686472	.	+	0	gene_name 98131905|rft1; gene_id MSTRG.5991; transcript_id MSTRG.5991.6;
chr2	transdecoder	CDS	75686133	75686472	.	+	0	gene_name 98131905|rft1; gene_id MSTRG.5991; transcript_id MSTRG.5991.7;
chr2	transdecoder	CDS	75686133	75686472	.	+	0	gene_name 98131905|rft1; gene_id MSTRG.5991; transcript_id MSTRG.5991.8;
chr2	transdecoder	five_prime_utr	75686246	75686249	.	+	.	gene_name 98131905|rft1; gene_id MSTRG.5991; transcript_id MSTRG.5991.1;
chr2	transdecoder	five_prime_utr	75686246	75686249	.	+	.	gene_name 98131905|rft1; gene_id MSTRG.5991; transcript_id MSTRG.5991.2;
chr2	transdecoder	five_prime_utr	75686246	75686249	.	+	.	gene_name 98131905|rft1; gene_id MSTRG.5991; transcript_id MSTRG.5991.5;
chr2	transdecoder	CDS	75686246	75686472	.	+	1	gene_name 98131905|rft1; gene_id MSTRG.5991; transcript_id MSTRG.5991.3;
chr2	transdecoder	CDS	75686246	75686472	.	+	1	gene_name 98131905|rft1; gene_id MSTRG.5991; transcript_id MSTRG.5991.4;
chr2	transdecoder	exon	75686246	75686472	.	+	.	gene_name 98131905|rft1; gene_id MSTRG.5991; transcript_id MSTRG.5991.1;
chr2	transdecoder	exon	75686246	75686472	.	+	.	gene_name 98131905|rft1; gene_id MSTRG.5991; transcript_id MSTRG.5991.2;
chr2	transdecoder	exon	75686246	75686472	.	+	.	gene_name 98131905|rft1; gene_id MSTRG.5991; transcript_id MSTRG.5991.3;
chr2	transdecoder	exon	75686246	75686472	.	+	.	gene_name 98131905|rft1; gene_id MSTRG.5991; transcript_id MSTRG.5991.4;
chr2	transdecoder	exon	75686246	75686472	.	+	.	gene_name 98131905|rft1; gene_id MSTRG.5991; transcript_id MSTRG.5991.5;
chr2	transdecoder	CDS	75686250	75686472	.	+	0	gene_name 98131905|rft1; gene_id MSTRG.5991; transcript_id MSTRG.5991.1;
chr2	transdecoder	CDS	75686250	75686472	.	+	0	gene_name 98131905|rft1; gene_id MSTRG.5991; transcript_id MSTRG.5991.2;
chr2	transdecoder	CDS	75686250	75686472	.	+	0	gene_name 98131905|rft1; gene_id MSTRG.5991; transcript_id MSTRG.5991.5;
chr2	transdecoder	CDS	75686685	75686921	.	+	2	gene_name 98131905|rft1; gene_id MSTRG.5991; transcript_id MSTRG.5991.1;
chr2	transdecoder	CDS	75686685	75686921	.	+	2	gene_name 98131905|rft1; gene_id MSTRG.5991; transcript_id MSTRG.5991.6;
chr2	transdecoder	CDS	75686685	75686921	.	+	2	gene_name 98131905|rft1; gene_id MSTRG.5991; transcript_id MSTRG.5991.7;
chr2	transdecoder	exon	75686685	75686921	.	+	.	gene_name 98131905|rft1; gene_id MSTRG.5991; transcript_id MSTRG.5991.1;
chr2	transdecoder	exon	75686685	75686921	.	+	.	gene_name 98131905|rft1; gene_id MSTRG.5991; transcript_id MSTRG.5991.6;
chr2	transdecoder	exon	75686685	75686921	.	+	.	gene_name 98131905|rft1; gene_id MSTRG.5991; transcript_id MSTRG.5991.7;
chr2	transdecoder	CDS	75686695	75686921	.	+	2	gene_name 98131905|rft1; gene_id MSTRG.5991; transcript_id MSTRG.5991.2;
chr2	transdecoder	CDS	75686695	75686921	.	+	2	gene_name 98131905|rft1; gene_id MSTRG.5991; transcript_id MSTRG.5991.3;
chr2	transdecoder	CDS	75686695	75686921	.	+	2	gene_name 98131905|rft1; gene_id MSTRG.5991; transcript_id MSTRG.5991.4;
chr2	transdecoder	CDS	75686695	75686921	.	+	2	gene_name 98131905|rft1; gene_id MSTRG.5991; transcript_id MSTRG.5991.5;
chr2	transdecoder	CDS	75686695	75686921	.	+	2	gene_name 98131905|rft1; gene_id MSTRG.5991; transcript_id MSTRG.5991.8;
chr2	transdecoder	exon	75686695	75686921	.	+	.	gene_name 98131905|rft1; gene_id MSTRG.5991; transcript_id MSTRG.5991.2;
chr2	transdecoder	exon	75686695	75686921	.	+	.	gene_name 98131905|rft1; gene_id MSTRG.5991; transcript_id MSTRG.5991.3;
chr2	transdecoder	exon	75686695	75686921	.	+	.	gene_name 98131905|rft1; gene_id MSTRG.5991; transcript_id MSTRG.5991.4;
chr2	transdecoder	exon	75686695	75686921	.	+	.	gene_name 98131905|rft1; gene_id MSTRG.5991; transcript_id MSTRG.5991.5;
chr2	transdecoder	exon	75686695	75686921	.	+	.	gene_name 98131905|rft1; gene_id MSTRG.5991; transcript_id MSTRG.5991.8;
chr2	transdecoder	CDS	75689596	75690591	.	-	0	gene_name 98202059|lorf2-95; gene_id 98202059|lorf2-95; transcript_id 98202059|lorf2-95.1;
chr2	transdecoder	exon	75689596	75691795	.	+	.	gene_name 98202059|lorf2-95; gene_id 98202059|lorf2-95; transcript_id 98202059|lorf2-95.1;
chr2	transdecoder	gene	75689596	75691795	.	+	.	gene_name 98202059|lorf2-95; gene_id 98202059|lorf2-95; transcript_id NA; gene_biotype protein_coding; Info ORF type:3prime_partial (+),score=24.29,sp|O00370|LORF2_HUMAN|22.182|3.30e-08; ref_name 98202059|lorf2-95; class_code x,c; inherit_ref TRUE;
chr2	transdecoder	transcript	75689596	75691795	.	+	.	gene_name 98202059|lorf2-95; gene_id 98202059|lorf2-95; transcript_id 98202059|lorf2-95.1; gene_biotype protein_coding; Info ORF type:3prime_partial (+),score=24.29,sp|O00370|LORF2_HUMAN|22.182|3.30e-08; ref_name 98202059|lorf2-95; class_code x,c; inherit_ref TRUE;
chr2	transdecoder	five_prime_utr	75690592	75691795	.	+	.	gene_name 98202059|lorf2-95; gene_id 98202059|lorf2-95; transcript_id 98202059|lorf2-95.1;
chr2	transdecoder	CDS	75690856	75691179	.	+	0	gene_name 98202059|lorf2-95; gene_id 98202059|lorf2-95; transcript_id 98202059|lorf2-95.1;
chr2	transdecoder	exon	75692776	75693212	.	+	.	gene_name 98207311|unknown-12042; gene_id 98207311|unknown-12042; transcript_id 98207311|unknown-12042.1;
chr2	transdecoder	gene	75692776	75693212	.	+	.	gene_name 98207311|unknown-12042; gene_id 98207311|unknown-12042; transcript_id NA; gene_biotype protein_coding; Info ORF type:internal (+),score=7.16; ref_name 98207311|unknown-12042; class_code =; inherit_ref TRUE;
chr2	transdecoder	transcript	75692776	75693212	.	+	.	gene_name 98207311|unknown-12042; gene_id 98207311|unknown-12042; transcript_id 98207311|unknown-12042.1; gene_biotype protein_coding; Info ORF type:internal (+),score=7.16; ref_name 98207311|unknown-12042; class_code =; inherit_ref TRUE;
chr2	transdecoder	CDS	75692778	75693212	.	+	0	gene_name 98207311|unknown-12042; gene_id 98207311|unknown-12042; transcript_id 98207311|unknown-12042.1;
chr2	transdecoder	CDS	75694557	75694745	.	+	0	gene_name 98131905|rft1; gene_id MSTRG.5991; transcript_id MSTRG.5991.1;
chr2	transdecoder	CDS	75694557	75694745	.	+	0	gene_name 98131905|rft1; gene_id MSTRG.5991; transcript_id MSTRG.5991.2;
chr2	transdecoder	CDS	75694557	75694745	.	+	0	gene_name 98131905|rft1; gene_id MSTRG.5991; transcript_id MSTRG.5991.3;
chr2	transdecoder	CDS	75694557	75694745	.	+	0	gene_name 98131905|rft1; gene_id MSTRG.5991; transcript_id MSTRG.5991.4;
chr2	transdecoder	CDS	75694557	75694745	.	+	0	gene_name 98131905|rft1; gene_id MSTRG.5991; transcript_id MSTRG.5991.5;
chr2	transdecoder	CDS	75694557	75694745	.	+	0	gene_name 98131905|rft1; gene_id MSTRG.5991; transcript_id MSTRG.5991.6;
chr2	transdecoder	CDS	75694557	75694745	.	+	0	gene_name 98131905|rft1; gene_id MSTRG.5991; transcript_id MSTRG.5991.7;
chr2	transdecoder	CDS	75694557	75694745	.	+	0	gene_name 98131905|rft1; gene_id MSTRG.5991; transcript_id MSTRG.5991.8;
chr2	transdecoder	exon	75694557	75694745	.	+	.	gene_name 98131905|rft1; gene_id MSTRG.5991; transcript_id MSTRG.5991.1;
chr2	transdecoder	exon	75694557	75694745	.	+	.	gene_name 98131905|rft1; gene_id MSTRG.5991; transcript_id MSTRG.5991.2;
chr2	transdecoder	exon	75694557	75694745	.	+	.	gene_name 98131905|rft1; gene_id MSTRG.5991; transcript_id MSTRG.5991.3;
chr2	transdecoder	exon	75694557	75694745	.	+	.	gene_name 98131905|rft1; gene_id MSTRG.5991; transcript_id MSTRG.5991.4;
chr2	transdecoder	exon	75694557	75694745	.	+	.	gene_name 98131905|rft1; gene_id MSTRG.5991; transcript_id MSTRG.5991.5;
chr2	transdecoder	exon	75694557	75694745	.	+	.	gene_name 98131905|rft1; gene_id MSTRG.5991; transcript_id MSTRG.5991.6;
chr2	transdecoder	exon	75694557	75694745	.	+	.	gene_name 98131905|rft1; gene_id MSTRG.5991; transcript_id MSTRG.5991.7;
chr2	transdecoder	exon	75694557	75694745	.	+	.	gene_name 98131905|rft1; gene_id MSTRG.5991; transcript_id MSTRG.5991.8;
chr2	transdecoder	CDS	75694788	75695114	.	+	0	gene_name 98131905|rft1; gene_id MSTRG.5991; transcript_id MSTRG.5991.1;
chr2	transdecoder	CDS	75694788	75695114	.	+	0	gene_name 98131905|rft1; gene_id MSTRG.5991; transcript_id MSTRG.5991.2;
chr2	transdecoder	CDS	75694788	75695114	.	+	0	gene_name 98131905|rft1; gene_id MSTRG.5991; transcript_id MSTRG.5991.3;
chr2	transdecoder	CDS	75694788	75695114	.	+	0	gene_name 98131905|rft1; gene_id MSTRG.5991; transcript_id MSTRG.5991.4;
chr2	transdecoder	CDS	75694788	75695114	.	+	0	gene_name 98131905|rft1; gene_id MSTRG.5991; transcript_id MSTRG.5991.5;
chr2	transdecoder	CDS	75694788	75695114	.	+	0	gene_name 98131905|rft1; gene_id MSTRG.5991; transcript_id MSTRG.5991.6;
chr2	transdecoder	CDS	75694788	75695114	.	+	0	gene_name 98131905|rft1; gene_id MSTRG.5991; transcript_id MSTRG.5991.7;
chr2	transdecoder	CDS	75694788	75695114	.	+	0	gene_name 98131905|rft1; gene_id MSTRG.5991; transcript_id MSTRG.5991.8;
chr2	transdecoder	exon	75694788	75695114	.	+	.	gene_name 98131905|rft1; gene_id MSTRG.5991; transcript_id MSTRG.5991.1;
chr2	transdecoder	exon	75694788	75695114	.	+	.	gene_name 98131905|rft1; gene_id MSTRG.5991; transcript_id MSTRG.5991.2;
chr2	transdecoder	exon	75694788	75695114	.	+	.	gene_name 98131905|rft1; gene_id MSTRG.5991; transcript_id MSTRG.5991.3;
chr2	transdecoder	exon	75694788	75695114	.	+	.	gene_name 98131905|rft1; gene_id MSTRG.5991; transcript_id MSTRG.5991.4;
chr2	transdecoder	exon	75694788	75695114	.	+	.	gene_name 98131905|rft1; gene_id MSTRG.5991; transcript_id MSTRG.5991.5;
chr2	transdecoder	exon	75694788	75695114	.	+	.	gene_name 98131905|rft1; gene_id MSTRG.5991; transcript_id MSTRG.5991.6;
chr2	transdecoder	exon	75694788	75695114	.	+	.	gene_name 98131905|rft1; gene_id MSTRG.5991; transcript_id MSTRG.5991.7;
chr2	transdecoder	exon	75694788	75695114	.	+	.	gene_name 98131905|rft1; gene_id MSTRG.5991; transcript_id MSTRG.5991.8;
chr2	transdecoder	CDS	75701149	75701238	.	+	0	gene_name 98131905|rft1; gene_id MSTRG.5991; transcript_id MSTRG.5991.1;
chr2	transdecoder	CDS	75701149	75701238	.	+	0	gene_name 98131905|rft1; gene_id MSTRG.5991; transcript_id MSTRG.5991.7;
chr2	transdecoder	CDS	75701149	75701238	.	+	0	gene_name 98131905|rft1; gene_id MSTRG.5991; transcript_id MSTRG.5991.8;
chr2	transdecoder	exon	75701149	75701263	.	+	.	gene_name 98131905|rft1; gene_id MSTRG.5991; transcript_id MSTRG.5991.1;
chr2	transdecoder	exon	75701149	75701263	.	+	.	gene_name 98131905|rft1; gene_id MSTRG.5991; transcript_id MSTRG.5991.8;
chr2	transdecoder	exon	75701149	75701291	.	+	.	gene_name 98131905|rft1; gene_id MSTRG.5991; transcript_id MSTRG.5991.7;
chr2	transdecoder	CDS	75701375	75701592	.	+	0	gene_name 98131905|rft1; gene_id MSTRG.5991; transcript_id MSTRG.5991.1;
chr2	transdecoder	CDS	75701375	75701592	.	+	0	gene_name 98131905|rft1; gene_id MSTRG.5991; transcript_id MSTRG.5991.2;
chr2	transdecoder	CDS	75701375	75701592	.	+	0	gene_name 98131905|rft1; gene_id MSTRG.5991; transcript_id MSTRG.5991.3;
chr2	transdecoder	CDS	75701375	75701592	.	+	0	gene_name 98131905|rft1; gene_id MSTRG.5991; transcript_id MSTRG.5991.5;
chr2	transdecoder	CDS	75701375	75701592	.	+	0	gene_name 98131905|rft1; gene_id MSTRG.5991; transcript_id MSTRG.5991.6;
chr2	transdecoder	CDS	75701375	75701592	.	+	0	gene_name 98131905|rft1; gene_id MSTRG.5991; transcript_id MSTRG.5991.7;
chr2	transdecoder	CDS	75701375	75701592	.	+	0	gene_name 98131905|rft1; gene_id MSTRG.5991; transcript_id MSTRG.5991.8;
chr2	transdecoder	exon	75701375	75701592	.	+	.	gene_name 98131905|rft1; gene_id MSTRG.5991; transcript_id MSTRG.5991.1;
chr2	transdecoder	exon	75701375	75701592	.	+	.	gene_name 98131905|rft1; gene_id MSTRG.5991; transcript_id MSTRG.5991.2;
chr2	transdecoder	exon	75701375	75701592	.	+	.	gene_name 98131905|rft1; gene_id MSTRG.5991; transcript_id MSTRG.5991.3;
chr2	transdecoder	exon	75701375	75701592	.	+	.	gene_name 98131905|rft1; gene_id MSTRG.5991; transcript_id MSTRG.5991.5;
chr2	transdecoder	exon	75701375	75701592	.	+	.	gene_name 98131905|rft1; gene_id MSTRG.5991; transcript_id MSTRG.5991.6;
chr2	transdecoder	exon	75701375	75701592	.	+	.	gene_name 98131905|rft1; gene_id MSTRG.5991; transcript_id MSTRG.5991.7;
chr2	transdecoder	exon	75701375	75701592	.	+	.	gene_name 98131905|rft1; gene_id MSTRG.5991; transcript_id MSTRG.5991.8;
chr2	transdecoder	CDS	75702618	75702822	.	+	1	gene_name 98131905|rft1; gene_id MSTRG.5991; transcript_id MSTRG.5991.2;
chr2	transdecoder	exon	75702618	75702822	.	+	.	gene_name 98131905|rft1; gene_id MSTRG.5991; transcript_id MSTRG.5991.2;
chr2	transdecoder	CDS	75702618	75703035	.	+	0	gene_name 98131905|rft1; gene_id MSTRG.5991; transcript_id MSTRG.5991.4;
chr2	transdecoder	CDS	75702618	75703035	.	+	1	gene_name 98131905|rft1; gene_id MSTRG.5991; transcript_id MSTRG.5991.1;
chr2	transdecoder	CDS	75702618	75703035	.	+	1	gene_name 98131905|rft1; gene_id MSTRG.5991; transcript_id MSTRG.5991.3;
chr2	transdecoder	CDS	75702618	75703035	.	+	1	gene_name 98131905|rft1; gene_id MSTRG.5991; transcript_id MSTRG.5991.5;
chr2	transdecoder	CDS	75702618	75703035	.	+	1	gene_name 98131905|rft1; gene_id MSTRG.5991; transcript_id MSTRG.5991.6;
chr2	transdecoder	CDS	75702618	75703035	.	+	1	gene_name 98131905|rft1; gene_id MSTRG.5991; transcript_id MSTRG.5991.7;
chr2	transdecoder	CDS	75702618	75703035	.	+	1	gene_name 98131905|rft1; gene_id MSTRG.5991; transcript_id MSTRG.5991.8;
chr2	transdecoder	exon	75702618	75703210	.	+	.	gene_name 98131905|rft1; gene_id MSTRG.5991; transcript_id MSTRG.5991.1;
chr2	transdecoder	exon	75702618	75703210	.	+	.	gene_name 98131905|rft1; gene_id MSTRG.5991; transcript_id MSTRG.5991.3;
chr2	transdecoder	exon	75702618	75703210	.	+	.	gene_name 98131905|rft1; gene_id MSTRG.5991; transcript_id MSTRG.5991.4;
chr2	transdecoder	exon	75702618	75703210	.	+	.	gene_name 98131905|rft1; gene_id MSTRG.5991; transcript_id MSTRG.5991.5;
chr2	transdecoder	exon	75702618	75703210	.	+	.	gene_name 98131905|rft1; gene_id MSTRG.5991; transcript_id MSTRG.5991.6;
chr2	transdecoder	exon	75702618	75703210	.	+	.	gene_name 98131905|rft1; gene_id MSTRG.5991; transcript_id MSTRG.5991.7;
chr2	transdecoder	exon	75702618	75703210	.	+	.	gene_name 98131905|rft1; gene_id MSTRG.5991; transcript_id MSTRG.5991.8;
chr2	transdecoder	three_prime_utr	75703036	75703210	.	+	.	gene_name 98131905|rft1; gene_id MSTRG.5991; transcript_id MSTRG.5991.1;
chr2	transdecoder	three_prime_utr	75703036	75703210	.	+	.	gene_name 98131905|rft1; gene_id MSTRG.5991; transcript_id MSTRG.5991.3;
chr2	transdecoder	three_prime_utr	75703036	75703210	.	+	.	gene_name 98131905|rft1; gene_id MSTRG.5991; transcript_id MSTRG.5991.4;
chr2	transdecoder	three_prime_utr	75703036	75703210	.	+	.	gene_name 98131905|rft1; gene_id MSTRG.5991; transcript_id MSTRG.5991.5;
chr2	transdecoder	three_prime_utr	75703036	75703210	.	+	.	gene_name 98131905|rft1; gene_id MSTRG.5991; transcript_id MSTRG.5991.6;
chr2	transdecoder	three_prime_utr	75703036	75703210	.	+	.	gene_name 98131905|rft1; gene_id MSTRG.5991; transcript_id MSTRG.5991.7;
chr2	transdecoder	three_prime_utr	75703036	75703210	.	+	.	gene_name 98131905|rft1; gene_id MSTRG.5991; transcript_id MSTRG.5991.8;
chr2	transdecoder	CDS	75703829	75703834	.	+	0	gene_name 98131905|rft1; gene_id MSTRG.5991; transcript_id MSTRG.5991.2;
chr2	transdecoder	exon	75703829	75704201	.	+	.	gene_name 98131905|rft1; gene_id MSTRG.5991; transcript_id MSTRG.5991.2;
chr2	transdecoder	three_prime_utr	75703835	75704201	.	+	.	gene_name 98131905|rft1; gene_id MSTRG.5991; transcript_id MSTRG.5991.2;
chr2	StringTie	exon	75710284	75711088	.	-	.	gene_name 98303025|unknown-15125; gene_id MSTRG.5992; transcript_id MSTRG.5992.1;
chr2	StringTie	transcript	75710284	75711088	.	-	.	gene_name 98303025|unknown-15125; gene_id MSTRG.5992; transcript_id MSTRG.5992.1; gene_biotype non-coding; Info NA; ref_name -; class_code u; inherit_ref FALSE;
chr2	transdecoder	five_prime_utr	75738997	75739018	.	+	.	gene_name 98303026|ngb-2; gene_id MSTRG.5993; transcript_id MSTRG.5993.1;
chr2	transdecoder	exon	75738997	75739212	.	+	.	gene_name 98303026|ngb-2; gene_id MSTRG.5993; transcript_id MSTRG.5993.1;
chr2	transdecoder	gene	75738997	75786226	.	+	.	gene_name 98303026|ngb-2; gene_id MSTRG.5993; transcript_id NA; gene_biotype protein_coding; Info ORF type:complete (+),score=24.24,sp|Q9NPG2|NGB_HUMAN|26.623|1.72e-05; ref_name -; class_code u;u; inherit_ref FALSE;
chr2	transdecoder	transcript	75738997	75786226	.	+	.	gene_name 98303026|ngb-2; gene_id MSTRG.5993; transcript_id MSTRG.5993.1; gene_biotype protein_coding; Info ORF type:complete (+),score=24.24,sp|Q9NPG2|NGB_HUMAN|26.623|1.72e-05; ref_name -; class_code u;u; inherit_ref FALSE;
chr2	transdecoder	CDS	75739019	75739212	.	+	0	gene_name 98303026|ngb-2; gene_id MSTRG.5993; transcript_id MSTRG.5993.1;
chr2	transdecoder	CDS	75781279	75781504	.	+	1	gene_name 98303026|ngb-2; gene_id MSTRG.5993; transcript_id MSTRG.5993.1;
chr2	transdecoder	exon	75781279	75781504	.	+	.	gene_name 98303026|ngb-2; gene_id MSTRG.5993; transcript_id MSTRG.5993.1;
chr2	StringTie	exon	75784988	75785085	.	+	.	gene_name 98303026|ngb-2; gene_id MSTRG.5993; transcript_id MSTRG.5993.2;
chr2	StringTie	transcript	75784988	75786226	.	+	.	gene_name 98303026|ngb-2; gene_id MSTRG.5993; transcript_id MSTRG.5993.2; gene_biotype non-coding; Info NA; ref_name -; class_code u;u; inherit_ref FALSE;
chr2	transdecoder	CDS	75785921	75786061	.	+	0	gene_name 98303026|ngb-2; gene_id MSTRG.5993; transcript_id MSTRG.5993.1;
chr2	StringTie	exon	75785921	75786226	.	+	.	gene_name 98303026|ngb-2; gene_id MSTRG.5993; transcript_id MSTRG.5993.2;
chr2	transdecoder	exon	75785921	75786226	.	+	.	gene_name 98303026|ngb-2; gene_id MSTRG.5993; transcript_id MSTRG.5993.1;
chr2	transdecoder	three_prime_utr	75786062	75786226	.	+	.	gene_name 98303026|ngb-2; gene_id MSTRG.5993; transcript_id MSTRG.5993.1;
chr2	transdecoder	three_prime_utr	75796096	75796147	.	-	.	gene_name 98026913|srca; gene_id MSTRG.5994; transcript_id MSTRG.5994.1;
chr2	transdecoder	exon	75796096	75796201	.	-	.	gene_name 98026913|srca; gene_id MSTRG.5994; transcript_id MSTRG.5994.1;
chr2	transdecoder	transcript	75796096	75823642	.	-	.	gene_name 98026913|srca; gene_id MSTRG.5994; transcript_id MSTRG.5994.1; gene_biotype protein_coding; Info ORF type:complete (+),score=62.40,sp|Q86TD4|SRCA_HUMAN|31.176|8.85e-07; ref_name 98026913|srca; class_code j,m; inherit_ref TRUE;
chr2	transdecoder	gene	75796096	75829724	.	-	.	gene_name 98026913|srca; gene_id MSTRG.5994; transcript_id NA; gene_biotype protein_coding; Info ORF type:complete (+),score=62.40,sp|Q86TD4|SRCA_HUMAN|31.176|8.85e-07; ref_name 98026913|srca; class_code j,m; inherit_ref TRUE;
chr2	transdecoder	three_prime_utr	75796098	75796147	.	-	.	gene_name 98026913|srca; gene_id MSTRG.5994; transcript_id MSTRG.5994.2;
chr2	transdecoder	exon	75796098	75796201	.	-	.	gene_name 98026913|srca; gene_id MSTRG.5994; transcript_id MSTRG.5994.2;
chr2	transdecoder	transcript	75796098	75829724	.	-	.	gene_name 98026913|srca; gene_id MSTRG.5994; transcript_id MSTRG.5994.2; gene_biotype protein_coding; Info ORF type:complete (+),score=62.40,sp|Q86TD4|SRCA_HUMAN|31.176|8.85e-07; ref_name 98026913|srca; class_code j,m; inherit_ref TRUE;
chr2	transdecoder	CDS	75796148	75796201	.	-	0	gene_name 98026913|srca; gene_id MSTRG.5994; transcript_id MSTRG.5994.1;
chr2	transdecoder	CDS	75796148	75796201	.	-	0	gene_name 98026913|srca; gene_id MSTRG.5994; transcript_id MSTRG.5994.2;
chr2	transdecoder	three_prime_utr	75797338	75797394	.	-	.	gene_name 98029278|flii-2; gene_id 98029278|flii-2; transcript_id 98029278|flii-2.1;
chr2	transdecoder	exon	75797338	75798310	.	-	.	gene_name 98029278|flii-2; gene_id 98029278|flii-2; transcript_id 98029278|flii-2.1;
chr2	transdecoder	gene	75797338	75798310	.	-	.	gene_name 98029278|flii-2; gene_id 98029278|flii-2; transcript_id NA; gene_biotype protein_coding; Info ORF type:complete (+),score=27.00,sp|Q13045|FLII_HUMAN|32.828|7.81e-22; ref_name 98029278|flii-2; class_code =; inherit_ref TRUE;
chr2	transdecoder	transcript	75797338	75798310	.	-	.	gene_name 98029278|flii-2; gene_id 98029278|flii-2; transcript_id 98029278|flii-2.1; gene_biotype protein_coding; Info ORF type:complete (+),score=27.00,sp|Q13045|FLII_HUMAN|32.828|7.81e-22; ref_name 98029278|flii-2; class_code =; inherit_ref TRUE;
chr2	transdecoder	CDS	75797395	75798195	.	-	0	gene_name 98029278|flii-2; gene_id 98029278|flii-2; transcript_id 98029278|flii-2.1;
chr2	transdecoder	five_prime_utr	75798196	75798310	.	-	.	gene_name 98029278|flii-2; gene_id 98029278|flii-2; transcript_id 98029278|flii-2.1;
chr2	transdecoder	CDS	75798631	75798715	.	-	1	gene_name 98026913|srca; gene_id MSTRG.5994; transcript_id MSTRG.5994.1;
chr2	transdecoder	CDS	75798631	75798715	.	-	1	gene_name 98026913|srca; gene_id MSTRG.5994; transcript_id MSTRG.5994.2;
chr2	transdecoder	exon	75798631	75798715	.	-	.	gene_name 98026913|srca; gene_id MSTRG.5994; transcript_id MSTRG.5994.1;
chr2	transdecoder	exon	75798631	75798715	.	-	.	gene_name 98026913|srca; gene_id MSTRG.5994; transcript_id MSTRG.5994.2;
chr2	transdecoder	CDS	75798962	75799243	.	-	1	gene_name 98026913|srca; gene_id MSTRG.5994; transcript_id MSTRG.5994.1;
chr2	transdecoder	CDS	75798962	75799243	.	-	1	gene_name 98026913|srca; gene_id MSTRG.5994; transcript_id MSTRG.5994.2;
chr2	transdecoder	exon	75798962	75799243	.	-	.	gene_name 98026913|srca; gene_id MSTRG.5994; transcript_id MSTRG.5994.1;
chr2	transdecoder	exon	75798962	75799243	.	-	.	gene_name 98026913|srca; gene_id MSTRG.5994; transcript_id MSTRG.5994.2;
chr2	transdecoder	CDS	75799764	75800011	.	-	0	gene_name 98026913|srca; gene_id MSTRG.5994; transcript_id MSTRG.5994.1;
chr2	transdecoder	CDS	75799764	75800011	.	-	0	gene_name 98026913|srca; gene_id MSTRG.5994; transcript_id MSTRG.5994.2;
chr2	transdecoder	exon	75799764	75800011	.	-	.	gene_name 98026913|srca; gene_id MSTRG.5994; transcript_id MSTRG.5994.1;
chr2	transdecoder	exon	75799764	75800011	.	-	.	gene_name 98026913|srca; gene_id MSTRG.5994; transcript_id MSTRG.5994.2;
chr2	transdecoder	CDS	75800226	75800386	.	-	2	gene_name 98026913|srca; gene_id MSTRG.5994; transcript_id MSTRG.5994.1;
chr2	transdecoder	CDS	75800226	75800386	.	-	2	gene_name 98026913|srca; gene_id MSTRG.5994; transcript_id MSTRG.5994.2;
chr2	transdecoder	exon	75800226	75800386	.	-	.	gene_name 98026913|srca; gene_id MSTRG.5994; transcript_id MSTRG.5994.1;
chr2	transdecoder	exon	75800226	75800386	.	-	.	gene_name 98026913|srca; gene_id MSTRG.5994; transcript_id MSTRG.5994.2;
chr2	transdecoder	CDS	75801987	75802127	.	-	2	gene_name 98026913|srca; gene_id MSTRG.5994; transcript_id MSTRG.5994.1;
chr2	transdecoder	CDS	75801987	75802127	.	-	2	gene_name 98026913|srca; gene_id MSTRG.5994; transcript_id MSTRG.5994.2;
chr2	transdecoder	exon	75801987	75802127	.	-	.	gene_name 98026913|srca; gene_id MSTRG.5994; transcript_id MSTRG.5994.1;
chr2	transdecoder	exon	75801987	75802127	.	-	.	gene_name 98026913|srca; gene_id MSTRG.5994; transcript_id MSTRG.5994.2;
chr2	YD_filtered	miRNA	75807998	75808018	100	-	.	gene_id "PB_132"; transcript_id "PB_132"; gene_name "hmi-mir-103"; miRNA "hmi-mir-103-3p"; pre_miRNA "hmi-mir-103"; strand "mature";
chr2	YD_filtered	pre_miRNA	75807998	75808047	100	-	.	gene_id "PB_132"; transcript_id "PB_132"; gene_name "hmi-mir-103"; miRNA "hmi-mir-103"; pre_miRNA "hmi-mir-103";
chr2	YD_filtered	miRNA	75808027	75808047	100	-	.	gene_id "PB_132"; transcript_id "PB_132"; gene_name "hmi-mir-103"; miRNA "hmi-mir-103-5p"; pre_miRNA "hmi-mir-103"; strand "star";
chr2	transdecoder	CDS	75809354	75809408	.	-	0	gene_name 98026913|srca; gene_id MSTRG.5994; transcript_id MSTRG.5994.1;
chr2	transdecoder	CDS	75809354	75809408	.	-	0	gene_name 98026913|srca; gene_id MSTRG.5994; transcript_id MSTRG.5994.2;
chr2	transdecoder	exon	75809354	75809408	.	-	.	gene_name 98026913|srca; gene_id MSTRG.5994; transcript_id MSTRG.5994.1;
chr2	transdecoder	exon	75809354	75809408	.	-	.	gene_name 98026913|srca; gene_id MSTRG.5994; transcript_id MSTRG.5994.2;
chr2	transdecoder	CDS	75813690	75813783	.	-	1	gene_name 98026913|srca; gene_id MSTRG.5994; transcript_id MSTRG.5994.1;
chr2	transdecoder	CDS	75813690	75813783	.	-	1	gene_name 98026913|srca; gene_id MSTRG.5994; transcript_id MSTRG.5994.2;
chr2	transdecoder	exon	75813690	75813783	.	-	.	gene_name 98026913|srca; gene_id MSTRG.5994; transcript_id MSTRG.5994.1;
chr2	transdecoder	exon	75813690	75813783	.	-	.	gene_name 98026913|srca; gene_id MSTRG.5994; transcript_id MSTRG.5994.2;
chr2	transdecoder	CDS	75815406	75815517	.	-	2	gene_name 98026913|srca; gene_id MSTRG.5994; transcript_id MSTRG.5994.1;
chr2	transdecoder	CDS	75815406	75815517	.	-	2	gene_name 98026913|srca; gene_id MSTRG.5994; transcript_id MSTRG.5994.2;
chr2	transdecoder	exon	75815406	75815517	.	-	.	gene_name 98026913|srca; gene_id MSTRG.5994; transcript_id MSTRG.5994.1;
chr2	transdecoder	exon	75815406	75815517	.	-	.	gene_name 98026913|srca; gene_id MSTRG.5994; transcript_id MSTRG.5994.2;
chr2	transdecoder	CDS	75822729	75822744	.	-	0	gene_name 98026913|srca; gene_id MSTRG.5994; transcript_id MSTRG.5994.1;
chr2	transdecoder	exon	75822729	75822766	.	-	.	gene_name 98026913|srca; gene_id MSTRG.5994; transcript_id MSTRG.5994.1;
chr2	transdecoder	five_prime_utr	75822745	75822766	.	-	.	gene_name 98026913|srca; gene_id MSTRG.5994; transcript_id MSTRG.5994.1;
chr2	transdecoder	exon	75823548	75823642	.	-	.	gene_name 98026913|srca; gene_id MSTRG.5994; transcript_id MSTRG.5994.1;
chr2	transdecoder	five_prime_utr	75823548	75823642	.	-	.	gene_name 98026913|srca; gene_id MSTRG.5994; transcript_id MSTRG.5994.1;
chr2	transdecoder	CDS	75826404	75826515	.	-	0	gene_name 98026913|srca; gene_id MSTRG.5994; transcript_id MSTRG.5994.2;
chr2	transdecoder	exon	75826404	75826516	.	-	.	gene_name 98026913|srca; gene_id MSTRG.5994; transcript_id MSTRG.5994.2;
chr2	transdecoder	five_prime_utr	75826516	75826516	.	-	.	gene_name 98026913|srca; gene_id MSTRG.5994; transcript_id MSTRG.5994.2;
chr2	transdecoder	exon	75829700	75829724	.	-	.	gene_name 98026913|srca; gene_id MSTRG.5994; transcript_id MSTRG.5994.2;
chr2	transdecoder	five_prime_utr	75829700	75829724	.	-	.	gene_name 98026913|srca; gene_id MSTRG.5994; transcript_id MSTRG.5994.2;
chr2	transdecoder	exon	75872956	75873014	.	+	.	gene_name 98024301|pcgf3; gene_id MSTRG.5995; transcript_id MSTRG.5995.1;
chr2	transdecoder	five_prime_utr	75872956	75873014	.	+	.	gene_name 98024301|pcgf3; gene_id MSTRG.5995; transcript_id MSTRG.5995.1;
chr2	transdecoder	gene	75872956	75882512	.	+	.	gene_name 98024301|pcgf3; gene_id MSTRG.5995; transcript_id NA; gene_biotype protein_coding; Info ORF type:complete (+),score=36.69,sp|Q3KNV8|PCGF3_HUMAN|46.983|9.50e-74; ref_name 98024301|pcgf3; class_code j; inherit_ref TRUE;
chr2	transdecoder	transcript	75872956	75882512	.	+	.	gene_name 98024301|pcgf3; gene_id MSTRG.5995; transcript_id MSTRG.5995.1; gene_biotype protein_coding; Info ORF type:complete (+),score=36.69,sp|Q3KNV8|PCGF3_HUMAN|46.983|9.50e-74; ref_name 98024301|pcgf3; class_code j; inherit_ref TRUE;
chr2	transdecoder	five_prime_utr	75877146	75877149	.	+	.	gene_name 98024301|pcgf3; gene_id MSTRG.5995; transcript_id MSTRG.5995.1;
chr2	transdecoder	exon	75877146	75877258	.	+	.	gene_name 98024301|pcgf3; gene_id MSTRG.5995; transcript_id MSTRG.5995.1;
chr2	transdecoder	CDS	75877150	75877258	.	+	0	gene_name 98024301|pcgf3; gene_id MSTRG.5995; transcript_id MSTRG.5995.1;
chr2	transdecoder	five_prime_utr	75877170	75877170	.	+	.	gene_name 98024301|pcgf3; gene_id MSTRG.5995; transcript_id MSTRG.5995.2;
chr2	transdecoder	exon	75877170	75877258	.	+	.	gene_name 98024301|pcgf3; gene_id MSTRG.5995; transcript_id MSTRG.5995.2;
chr2	transdecoder	transcript	75877170	75882512	.	+	.	gene_name 98024301|pcgf3; gene_id MSTRG.5995; transcript_id MSTRG.5995.2; gene_biotype protein_coding; Info ORF type:complete (+),score=36.69,sp|Q3KNV8|PCGF3_HUMAN|46.983|9.50e-74; ref_name 98024301|pcgf3; class_code j; inherit_ref TRUE;
chr2	transdecoder	CDS	75877171	75877258	.	+	0	gene_name 98024301|pcgf3; gene_id MSTRG.5995; transcript_id MSTRG.5995.2;
chr2	transdecoder	CDS	75878064	75878163	.	+	2	gene_name 98024301|pcgf3; gene_id MSTRG.5995; transcript_id MSTRG.5995.1;
chr2	transdecoder	CDS	75878064	75878163	.	+	2	gene_name 98024301|pcgf3; gene_id MSTRG.5995; transcript_id MSTRG.5995.2;
chr2	transdecoder	exon	75878064	75878163	.	+	.	gene_name 98024301|pcgf3; gene_id MSTRG.5995; transcript_id MSTRG.5995.1;
chr2	transdecoder	exon	75878064	75878163	.	+	.	gene_name 98024301|pcgf3; gene_id MSTRG.5995; transcript_id MSTRG.5995.2;
chr2	transdecoder	CDS	75878244	75878299	.	+	1	gene_name 98024301|pcgf3; gene_id MSTRG.5995; transcript_id MSTRG.5995.1;
chr2	transdecoder	CDS	75878244	75878299	.	+	1	gene_name 98024301|pcgf3; gene_id MSTRG.5995; transcript_id MSTRG.5995.2;
chr2	transdecoder	exon	75878244	75878299	.	+	.	gene_name 98024301|pcgf3; gene_id MSTRG.5995; transcript_id MSTRG.5995.1;
chr2	transdecoder	exon	75878244	75878299	.	+	.	gene_name 98024301|pcgf3; gene_id MSTRG.5995; transcript_id MSTRG.5995.2;
chr2	transdecoder	CDS	75879500	75879651	.	+	2	gene_name 98024301|pcgf3; gene_id MSTRG.5995; transcript_id MSTRG.5995.1;
chr2	transdecoder	CDS	75879500	75879651	.	+	2	gene_name 98024301|pcgf3; gene_id MSTRG.5995; transcript_id MSTRG.5995.2;
chr2	transdecoder	exon	75879500	75879651	.	+	.	gene_name 98024301|pcgf3; gene_id MSTRG.5995; transcript_id MSTRG.5995.1;
chr2	transdecoder	exon	75879500	75879651	.	+	.	gene_name 98024301|pcgf3; gene_id MSTRG.5995; transcript_id MSTRG.5995.2;
chr2	transdecoder	CDS	75880324	75880375	.	+	0	gene_name 98024301|pcgf3; gene_id MSTRG.5995; transcript_id MSTRG.5995.2;
chr2	transdecoder	exon	75880324	75880375	.	+	.	gene_name 98024301|pcgf3; gene_id MSTRG.5995; transcript_id MSTRG.5995.2;
chr2	transdecoder	CDS	75880324	75880542	.	+	0	gene_name 98024301|pcgf3; gene_id MSTRG.5995; transcript_id MSTRG.5995.1;
chr2	transdecoder	exon	75880324	75880542	.	+	.	gene_name 98024301|pcgf3; gene_id MSTRG.5995; transcript_id MSTRG.5995.1;
chr2	transdecoder	CDS	75880411	75880433	.	+	2	gene_name 98024301|pcgf3; gene_id MSTRG.5995; transcript_id MSTRG.5995.2;
chr2	transdecoder	exon	75880411	75880542	.	+	.	gene_name 98024301|pcgf3; gene_id MSTRG.5995; transcript_id MSTRG.5995.2;
chr2	transdecoder	three_prime_utr	75880434	75880542	.	+	.	gene_name 98024301|pcgf3; gene_id MSTRG.5995; transcript_id MSTRG.5995.2;
chr2	transdecoder	CDS	75882407	75882454	.	+	0	gene_name 98024301|pcgf3; gene_id MSTRG.5995; transcript_id MSTRG.5995.1;
chr2	transdecoder	exon	75882407	75882512	.	+	.	gene_name 98024301|pcgf3; gene_id MSTRG.5995; transcript_id MSTRG.5995.1;
chr2	transdecoder	exon	75882407	75882512	.	+	.	gene_name 98024301|pcgf3; gene_id MSTRG.5995; transcript_id MSTRG.5995.2;
chr2	transdecoder	three_prime_utr	75882407	75882512	.	+	.	gene_name 98024301|pcgf3; gene_id MSTRG.5995; transcript_id MSTRG.5995.2;
chr2	transdecoder	three_prime_utr	75882455	75882512	.	+	.	gene_name 98024301|pcgf3; gene_id MSTRG.5995; transcript_id MSTRG.5995.1;
chr2	StringTie	exon	75937438	75937513	.	+	.	gene_name 98303028|unknown-15127; gene_id MSTRG.5996; transcript_id MSTRG.5996.1;
chr2	StringTie	transcript	75937438	75942100	.	+	.	gene_name 98303028|unknown-15127; gene_id MSTRG.5996; transcript_id MSTRG.5996.1; gene_biotype non-coding; Info NA; ref_name -; class_code u; inherit_ref FALSE;
chr2	StringTie	exon	75940686	75940736	.	+	.	gene_name 98303028|unknown-15127; gene_id MSTRG.5996; transcript_id MSTRG.5996.1;
chr2	StringTie	exon	75940782	75940847	.	+	.	gene_name 98303028|unknown-15127; gene_id MSTRG.5996; transcript_id MSTRG.5996.1;
chr2	StringTie	exon	75940895	75940953	.	+	.	gene_name 98303028|unknown-15127; gene_id MSTRG.5996; transcript_id MSTRG.5996.1;
chr2	StringTie	exon	75940997	75941062	.	+	.	gene_name 98303028|unknown-15127; gene_id MSTRG.5996; transcript_id MSTRG.5996.1;
chr2	StringTie	exon	75941106	75941187	.	+	.	gene_name 98303028|unknown-15127; gene_id MSTRG.5996; transcript_id MSTRG.5996.1;
chr2	StringTie	exon	75941228	75941300	.	+	.	gene_name 98303028|unknown-15127; gene_id MSTRG.5996; transcript_id MSTRG.5996.1;
chr2	StringTie	exon	75941344	75941416	.	+	.	gene_name 98303028|unknown-15127; gene_id MSTRG.5996; transcript_id MSTRG.5996.1;
chr2	StringTie	exon	75941459	75941536	.	+	.	gene_name 98303028|unknown-15127; gene_id MSTRG.5996; transcript_id MSTRG.5996.1;
chr2	StringTie	exon	75941951	75942100	.	+	.	gene_name 98303028|unknown-15127; gene_id MSTRG.5996; transcript_id MSTRG.5996.1;
chr2	transdecoder	five_prime_utr	75953184	75953291	.	+	.	gene_name 98025742|ctns-3; gene_id MSTRG.5997; transcript_id MSTRG.5997.1;
chr2	transdecoder	exon	75953184	75953923	.	+	.	gene_name 98025742|ctns-3; gene_id MSTRG.5997; transcript_id MSTRG.5997.1;
chr2	transdecoder	gene	75953184	75959878	.	+	.	gene_name 98025742|ctns-3; gene_id MSTRG.5997; transcript_id NA; gene_biotype protein_coding; Info ORF type:complete (+),score=43.40,sp|O60931|CTNS_HUMAN|40.922|1.05e-84; ref_name 98025742|ctns-3; class_code =; inherit_ref TRUE;
chr2	transdecoder	transcript	75953184	75959878	.	+	.	gene_name 98025742|ctns-3; gene_id MSTRG.5997; transcript_id MSTRG.5997.1; gene_biotype protein_coding; Info ORF type:complete (+),score=43.40,sp|O60931|CTNS_HUMAN|40.922|1.05e-84; ref_name 98025742|ctns-3; class_code =; inherit_ref TRUE;
chr2	transdecoder	CDS	75953292	75953923	.	+	0	gene_name 98025742|ctns-3; gene_id MSTRG.5997; transcript_id MSTRG.5997.1;
chr2	transdecoder	CDS	75955771	75956101	.	+	1	gene_name 98025742|ctns-3; gene_id MSTRG.5997; transcript_id MSTRG.5997.1;
chr2	transdecoder	exon	75955771	75956101	.	+	.	gene_name 98025742|ctns-3; gene_id MSTRG.5997; transcript_id MSTRG.5997.1;
chr2	transdecoder	CDS	75958780	75958980	.	+	0	gene_name 98025742|ctns-3; gene_id MSTRG.5997; transcript_id MSTRG.5997.1;
chr2	transdecoder	exon	75958780	75959878	.	+	.	gene_name 98025742|ctns-3; gene_id MSTRG.5997; transcript_id MSTRG.5997.1;
chr2	transdecoder	three_prime_utr	75958981	75959878	.	+	.	gene_name 98025742|ctns-3; gene_id MSTRG.5997; transcript_id MSTRG.5997.1;
chr2	transdecoder	three_prime_utr	75971113	75971176	.	-	.	gene_name 98028724|ei2ba; gene_id MSTRG.5998; transcript_id MSTRG.5998.1;
chr2	transdecoder	three_prime_utr	75971113	75971176	.	-	.	gene_name 98028724|ei2ba; gene_id MSTRG.5998; transcript_id MSTRG.5998.2;
chr2	transdecoder	exon	75971113	75971437	.	-	.	gene_name 98028724|ei2ba; gene_id MSTRG.5998; transcript_id MSTRG.5998.1;
chr2	transdecoder	exon	75971113	75971437	.	-	.	gene_name 98028724|ei2ba; gene_id MSTRG.5998; transcript_id MSTRG.5998.2;
chr2	transdecoder	transcript	75971113	75977905	.	-	.	gene_name 98028724|ei2ba; gene_id MSTRG.5998; transcript_id MSTRG.5998.2; gene_biotype protein_coding; Info ORF type:complete (+),score=51.21,sp|Q14232|EI2BA_HUMAN|36.455|8.32e-54; ref_name 98028724|ei2ba; class_code m; inherit_ref TRUE;
chr2	transdecoder	gene	75971113	75988628	.	-	.	gene_name 98028724|ei2ba; gene_id MSTRG.5998; transcript_id NA; gene_biotype protein_coding; Info ORF type:complete (+),score=51.21,sp|Q14232|EI2BA_HUMAN|36.455|8.32e-54; ref_name 98028724|ei2ba; class_code m; inherit_ref TRUE;
chr2	transdecoder	transcript	75971113	75988628	.	-	.	gene_name 98028724|ei2ba; gene_id MSTRG.5998; transcript_id MSTRG.5998.1; gene_biotype protein_coding; Info ORF type:complete (+),score=51.21,sp|Q14232|EI2BA_HUMAN|36.455|8.32e-54; ref_name 98028724|ei2ba; class_code m; inherit_ref TRUE;
chr2	transdecoder	CDS	75971177	75971437	.	-	0	gene_name 98028724|ei2ba; gene_id MSTRG.5998; transcript_id MSTRG.5998.1;
chr2	transdecoder	CDS	75971177	75971437	.	-	0	gene_name 98028724|ei2ba; gene_id MSTRG.5998; transcript_id MSTRG.5998.2;
chr2	transdecoder	CDS	75972425	75972622	.	-	0	gene_name 98028724|ei2ba; gene_id MSTRG.5998; transcript_id MSTRG.5998.1;
chr2	transdecoder	CDS	75972425	75972622	.	-	0	gene_name 98028724|ei2ba; gene_id MSTRG.5998; transcript_id MSTRG.5998.2;
chr2	transdecoder	exon	75972425	75972622	.	-	.	gene_name 98028724|ei2ba; gene_id MSTRG.5998; transcript_id MSTRG.5998.1;
chr2	transdecoder	exon	75972425	75972622	.	-	.	gene_name 98028724|ei2ba; gene_id MSTRG.5998; transcript_id MSTRG.5998.2;
chr2	transdecoder	CDS	75976030	75976461	.	-	0	gene_name 98028724|ei2ba; gene_id MSTRG.5998; transcript_id MSTRG.5998.2;
chr2	transdecoder	CDS	75976030	75976465	.	-	1	gene_name 98028724|ei2ba; gene_id MSTRG.5998; transcript_id MSTRG.5998.1;
chr2	transdecoder	exon	75976030	75976465	.	-	.	gene_name 98028724|ei2ba; gene_id MSTRG.5998; transcript_id MSTRG.5998.1;
chr2	transdecoder	exon	75976030	75976465	.	-	.	gene_name 98028724|ei2ba; gene_id MSTRG.5998; transcript_id MSTRG.5998.2;
chr2	transdecoder	five_prime_utr	75976462	75976465	.	-	.	gene_name 98028724|ei2ba; gene_id MSTRG.5998; transcript_id MSTRG.5998.2;
chr2	transdecoder	exon	75977622	75977905	.	-	.	gene_name 98028724|ei2ba; gene_id MSTRG.5998; transcript_id MSTRG.5998.2;
chr2	transdecoder	five_prime_utr	75977622	75977905	.	-	.	gene_name 98028724|ei2ba; gene_id MSTRG.5998; transcript_id MSTRG.5998.2;
chr2	transdecoder	CDS	75988568	75988593	.	-	0	gene_name 98028724|ei2ba; gene_id MSTRG.5998; transcript_id MSTRG.5998.1;
chr2	transdecoder	exon	75988568	75988628	.	-	.	gene_name 98028724|ei2ba; gene_id MSTRG.5998; transcript_id MSTRG.5998.1;
chr2	transdecoder	five_prime_utr	75988594	75988628	.	-	.	gene_name 98028724|ei2ba; gene_id MSTRG.5998; transcript_id MSTRG.5998.1;
chr2	StringTie	exon	76005958	76006233	.	.	.	gene_name 98303029|unknown-15128; gene_id MSTRG.5999; transcript_id MSTRG.5999.1;
chr2	StringTie	transcript	76005958	76006233	.	.	.	gene_name 98303029|unknown-15128; gene_id MSTRG.5999; transcript_id MSTRG.5999.1; gene_biotype non-coding; Info NA; ref_name -; class_code u; inherit_ref FALSE;
chr2	StringTie	exon	76061181	76062055	.	+	.	gene_name 98303030|unknown-15129; gene_id MSTRG.6000; transcript_id MSTRG.6000.1;
chr2	StringTie	exon	76061181	76062055	.	+	.	gene_name 98303030|unknown-15129; gene_id MSTRG.6000; transcript_id MSTRG.6000.2;
chr2	StringTie	transcript	76061181	76062945	.	+	.	gene_name 98303030|unknown-15129; gene_id MSTRG.6000; transcript_id MSTRG.6000.1; gene_biotype non-coding; Info NA; ref_name -; class_code u; inherit_ref FALSE;
chr2	StringTie	transcript	76061181	76062945	.	+	.	gene_name 98303030|unknown-15129; gene_id MSTRG.6000; transcript_id MSTRG.6000.2; gene_biotype non-coding; Info NA; ref_name -; class_code u; inherit_ref FALSE;
chr2	StringTie	exon	76062284	76062318	.	+	.	gene_name 98303030|unknown-15129; gene_id MSTRG.6000; transcript_id MSTRG.6000.2;
chr2	StringTie	exon	76062289	76062318	.	+	.	gene_name 98303030|unknown-15129; gene_id MSTRG.6000; transcript_id MSTRG.6000.1;
chr2	StringTie	exon	76062729	76062945	.	+	.	gene_name 98303030|unknown-15129; gene_id MSTRG.6000; transcript_id MSTRG.6000.1;
chr2	StringTie	exon	76062729	76062945	.	+	.	gene_name 98303030|unknown-15129; gene_id MSTRG.6000; transcript_id MSTRG.6000.2;
chr2	StringTie	exon	76064843	76065078	.	.	.	gene_name 98303031|unknown-15130; gene_id MSTRG.6001; transcript_id MSTRG.6001.1;
chr2	StringTie	transcript	76064843	76065078	.	.	.	gene_name 98303031|unknown-15130; gene_id MSTRG.6001; transcript_id MSTRG.6001.1; gene_biotype non-coding; Info NA; ref_name -; class_code u; inherit_ref FALSE;
chr2	transdecoder	three_prime_utr	76123947	76123995	.	-	.	gene_name 98303032|gp139-20; gene_id MSTRG.6002; transcript_id MSTRG.6002.1;
chr2	transdecoder	exon	76123947	76124607	.	-	.	gene_name 98303032|gp139-20; gene_id MSTRG.6002; transcript_id MSTRG.6002.1;
chr2	transdecoder	gene	76123947	76141817	.	-	.	gene_name 98303032|gp139-20; gene_id MSTRG.6002; transcript_id NA; gene_biotype protein_coding; Info ORF type:complete (+),score=16.66,sp|Q6DWJ6|GP139_HUMAN|26.407|1.69e-04; ref_name -; class_code u; inherit_ref FALSE;
chr2	transdecoder	transcript	76123947	76141817	.	-	.	gene_name 98303032|gp139-20; gene_id MSTRG.6002; transcript_id MSTRG.6002.1; gene_biotype protein_coding; Info ORF type:complete (+),score=16.66,sp|Q6DWJ6|GP139_HUMAN|26.407|1.69e-04; ref_name -; class_code u; inherit_ref FALSE;
chr2	transdecoder	three_prime_utr	76123948	76123995	.	-	.	gene_name 98303032|gp139-20; gene_id MSTRG.6002; transcript_id MSTRG.6002.2;
chr2	transdecoder	exon	76123948	76124607	.	-	.	gene_name 98303032|gp139-20; gene_id MSTRG.6002; transcript_id MSTRG.6002.2;
chr2	transdecoder	transcript	76123948	76137789	.	-	.	gene_name 98303032|gp139-20; gene_id MSTRG.6002; transcript_id MSTRG.6002.2; gene_biotype protein_coding; Info ORF type:complete (+),score=16.66,sp|Q6DWJ6|GP139_HUMAN|26.407|1.69e-04; ref_name -; class_code u; inherit_ref FALSE;
chr2	transdecoder	CDS	76123996	76124607	.	-	0	gene_name 98303032|gp139-20; gene_id MSTRG.6002; transcript_id MSTRG.6002.1;
chr2	transdecoder	CDS	76123996	76124607	.	-	0	gene_name 98303032|gp139-20; gene_id MSTRG.6002; transcript_id MSTRG.6002.2;
chr2	transdecoder	CDS	76125553	76125831	.	-	0	gene_name 98303032|gp139-20; gene_id MSTRG.6002; transcript_id MSTRG.6002.1;
chr2	transdecoder	CDS	76125553	76125831	.	-	0	gene_name 98303032|gp139-20; gene_id MSTRG.6002; transcript_id MSTRG.6002.2;
chr2	transdecoder	exon	76125553	76125833	.	-	.	gene_name 98303032|gp139-20; gene_id MSTRG.6002; transcript_id MSTRG.6002.1;
chr2	transdecoder	exon	76125553	76125833	.	-	.	gene_name 98303032|gp139-20; gene_id MSTRG.6002; transcript_id MSTRG.6002.2;
chr2	transdecoder	five_prime_utr	76125832	76125833	.	-	.	gene_name 98303032|gp139-20; gene_id MSTRG.6002; transcript_id MSTRG.6002.1;
chr2	transdecoder	five_prime_utr	76125832	76125833	.	-	.	gene_name 98303032|gp139-20; gene_id MSTRG.6002; transcript_id MSTRG.6002.2;
chr2	transdecoder	exon	76137571	76137789	.	-	.	gene_name 98303032|gp139-20; gene_id MSTRG.6002; transcript_id MSTRG.6002.2;
chr2	transdecoder	five_prime_utr	76137571	76137789	.	-	.	gene_name 98303032|gp139-20; gene_id MSTRG.6002; transcript_id MSTRG.6002.2;
chr2	transdecoder	exon	76141635	76141817	.	-	.	gene_name 98303032|gp139-20; gene_id MSTRG.6002; transcript_id MSTRG.6002.1;
chr2	transdecoder	five_prime_utr	76141635	76141817	.	-	.	gene_name 98303032|gp139-20; gene_id MSTRG.6002; transcript_id MSTRG.6002.1;
chr2	transdecoder	five_prime_utr	76245600	76245715	.	+	.	gene_name 98204660|trim2-23; gene_id MSTRG.6003; transcript_id MSTRG.6003.1;
chr2	transdecoder	exon	76245600	76245746	.	+	.	gene_name 98204660|trim2-23; gene_id MSTRG.6003; transcript_id MSTRG.6003.1;
chr2	transdecoder	gene	76245600	76352392	.	+	.	gene_name 98204660|trim2-23; gene_id MSTRG.6003; transcript_id NA; gene_biotype protein_coding; Info ORF type:complete (+),score=160.75,sp|Q9C040|TRIM2_HUMAN|21.260|2.45e-12; ref_name 98204660|trim2-23; class_code =,j; inherit_ref TRUE;
chr2	transdecoder	transcript	76245600	76352392	.	+	.	gene_name 98204660|trim2-23; gene_id MSTRG.6003; transcript_id MSTRG.6003.1; gene_biotype protein_coding; Info ORF type:complete (+),score=160.75,sp|Q9C040|TRIM2_HUMAN|21.260|2.45e-12; ref_name 98204660|trim2-23; class_code =,j; inherit_ref TRUE;
chr2	transdecoder	five_prime_utr	76245601	76245715	.	+	.	gene_name 98204660|trim2-23; gene_id MSTRG.6003; transcript_id MSTRG.6003.2;
chr2	transdecoder	exon	76245601	76245746	.	+	.	gene_name 98204660|trim2-23; gene_id MSTRG.6003; transcript_id MSTRG.6003.2;
chr2	transdecoder	transcript	76245601	76352392	.	+	.	gene_name 98204660|trim2-23; gene_id MSTRG.6003; transcript_id MSTRG.6003.2; gene_biotype protein_coding; Info ORF type:complete (+),score=160.75,sp|Q9C040|TRIM2_HUMAN|21.260|2.45e-12; ref_name 98204660|trim2-23; class_code =,j; inherit_ref TRUE;
chr2	transdecoder	CDS	76245716	76245746	.	+	0	gene_name 98204660|trim2-23; gene_id MSTRG.6003; transcript_id MSTRG.6003.1;
chr2	transdecoder	CDS	76245716	76245746	.	+	0	gene_name 98204660|trim2-23; gene_id MSTRG.6003; transcript_id MSTRG.6003.2;
chr2	transdecoder	CDS	76256707	76256981	.	+	0	gene_name 98204660|trim2-23; gene_id MSTRG.6003; transcript_id MSTRG.6003.3;
chr2	transdecoder	exon	76256707	76256981	.	+	.	gene_name 98204660|trim2-23; gene_id MSTRG.6003; transcript_id MSTRG.6003.3;
chr2	transdecoder	transcript	76256707	76352392	.	+	.	gene_name 98204660|trim2-23; gene_id MSTRG.6003; transcript_id MSTRG.6003.3; gene_biotype protein_coding; Info ORF type:complete (+),score=160.75,sp|Q9C040|TRIM2_HUMAN|21.260|2.45e-12; ref_name 98204660|trim2-23; class_code =,j; inherit_ref TRUE;
chr2	transdecoder	exon	76256871	76256981	.	+	.	gene_name 98204660|trim2-23; gene_id MSTRG.6003; transcript_id MSTRG.6003.4;
chr2	transdecoder	five_prime_utr	76256871	76256981	.	+	.	gene_name 98204660|trim2-23; gene_id MSTRG.6003; transcript_id MSTRG.6003.4;
chr2	transdecoder	transcript	76256871	76352392	.	+	.	gene_name 98204660|trim2-23; gene_id MSTRG.6003; transcript_id MSTRG.6003.4; gene_biotype protein_coding; Info ORF type:complete (+),score=160.75,sp|Q9C040|TRIM2_HUMAN|21.260|2.45e-12; ref_name 98204660|trim2-23; class_code =,j; inherit_ref TRUE;
chr2	transdecoder	CDS	76260289	76260343	.	+	1	gene_name 98204660|trim2-23; gene_id MSTRG.6003; transcript_id MSTRG.6003.3;
chr2	transdecoder	CDS	76260289	76260479	.	+	2	gene_name 98204660|trim2-23; gene_id MSTRG.6003; transcript_id MSTRG.6003.1;
chr2	transdecoder	CDS	76260289	76260479	.	+	2	gene_name 98204660|trim2-23; gene_id MSTRG.6003; transcript_id MSTRG.6003.2;
chr2	transdecoder	exon	76260289	76260479	.	+	.	gene_name 98204660|trim2-23; gene_id MSTRG.6003; transcript_id MSTRG.6003.1;
chr2	transdecoder	exon	76260289	76260479	.	+	.	gene_name 98204660|trim2-23; gene_id MSTRG.6003; transcript_id MSTRG.6003.2;
chr2	transdecoder	exon	76260289	76260479	.	+	.	gene_name 98204660|trim2-23; gene_id MSTRG.6003; transcript_id MSTRG.6003.3;
chr2	transdecoder	exon	76260289	76260479	.	+	.	gene_name 98204660|trim2-23; gene_id MSTRG.6003; transcript_id MSTRG.6003.4;
chr2	transdecoder	five_prime_utr	76260289	76260479	.	+	.	gene_name 98204660|trim2-23; gene_id MSTRG.6003; transcript_id MSTRG.6003.4;
chr2	transdecoder	five_prime_utr	76260437	76260437	.	+	.	gene_name 98204660|trim2-23; gene_id MSTRG.6003; transcript_id MSTRG.6003.5;
chr2	transdecoder	exon	76260437	76260479	.	+	.	gene_name 98204660|trim2-23; gene_id MSTRG.6003; transcript_id MSTRG.6003.5;
chr2	transdecoder	transcript	76260437	76352392	.	+	.	gene_name 98204660|trim2-23; gene_id MSTRG.6003; transcript_id MSTRG.6003.5; gene_biotype protein_coding; Info ORF type:complete (+),score=160.75,sp|Q9C040|TRIM2_HUMAN|21.260|2.45e-12; ref_name 98204660|trim2-23; class_code =,j; inherit_ref TRUE;
chr2	transdecoder	CDS	76260438	76260479	.	+	0	gene_name 98204660|trim2-23; gene_id MSTRG.6003; transcript_id MSTRG.6003.5;
chr2	transdecoder	five_prime_utr	76260525	76260770	.	+	.	gene_name 98204660|trim2-23; gene_id MSTRG.6003; transcript_id MSTRG.6003.4;
chr2	transdecoder	CDS	76260525	76260922	.	+	0	gene_name 98204660|trim2-23; gene_id MSTRG.6003; transcript_id MSTRG.6003.1;
chr2	transdecoder	CDS	76260525	76260922	.	+	0	gene_name 98204660|trim2-23; gene_id MSTRG.6003; transcript_id MSTRG.6003.2;
chr2	transdecoder	CDS	76260525	76260922	.	+	0	gene_name 98204660|trim2-23; gene_id MSTRG.6003; transcript_id MSTRG.6003.5;
chr2	transdecoder	exon	76260525	76260922	.	+	.	gene_name 98204660|trim2-23; gene_id MSTRG.6003; transcript_id MSTRG.6003.1;
chr2	transdecoder	exon	76260525	76260922	.	+	.	gene_name 98204660|trim2-23; gene_id MSTRG.6003; transcript_id MSTRG.6003.2;
chr2	transdecoder	exon	76260525	76260922	.	+	.	gene_name 98204660|trim2-23; gene_id MSTRG.6003; transcript_id MSTRG.6003.3;
chr2	transdecoder	exon	76260525	76260922	.	+	.	gene_name 98204660|trim2-23; gene_id MSTRG.6003; transcript_id MSTRG.6003.4;
chr2	transdecoder	exon	76260525	76260922	.	+	.	gene_name 98204660|trim2-23; gene_id MSTRG.6003; transcript_id MSTRG.6003.5;
chr2	transdecoder	CDS	76260771	76260922	.	+	0	gene_name 98204660|trim2-23; gene_id MSTRG.6003; transcript_id MSTRG.6003.3;
chr2	transdecoder	CDS	76260771	76260922	.	+	0	gene_name 98204660|trim2-23; gene_id MSTRG.6003; transcript_id MSTRG.6003.4;
chr2	transdecoder	CDS	76260981	76261124	.	+	1	gene_name 98204660|trim2-23; gene_id MSTRG.6003; transcript_id MSTRG.6003.1;
chr2	transdecoder	CDS	76260981	76261124	.	+	1	gene_name 98204660|trim2-23; gene_id MSTRG.6003; transcript_id MSTRG.6003.2;
chr2	transdecoder	CDS	76260981	76261124	.	+	1	gene_name 98204660|trim2-23; gene_id MSTRG.6003; transcript_id MSTRG.6003.3;
chr2	transdecoder	CDS	76260981	76261124	.	+	1	gene_name 98204660|trim2-23; gene_id MSTRG.6003; transcript_id MSTRG.6003.4;
chr2	transdecoder	CDS	76260981	76261124	.	+	1	gene_name 98204660|trim2-23; gene_id MSTRG.6003; transcript_id MSTRG.6003.5;
chr2	transdecoder	exon	76260981	76261124	.	+	.	gene_name 98204660|trim2-23; gene_id MSTRG.6003; transcript_id MSTRG.6003.1;
chr2	transdecoder	exon	76260981	76261124	.	+	.	gene_name 98204660|trim2-23; gene_id MSTRG.6003; transcript_id MSTRG.6003.2;
chr2	transdecoder	exon	76260981	76261124	.	+	.	gene_name 98204660|trim2-23; gene_id MSTRG.6003; transcript_id MSTRG.6003.3;
chr2	transdecoder	exon	76260981	76261124	.	+	.	gene_name 98204660|trim2-23; gene_id MSTRG.6003; transcript_id MSTRG.6003.4;
chr2	transdecoder	exon	76260981	76261124	.	+	.	gene_name 98204660|trim2-23; gene_id MSTRG.6003; transcript_id MSTRG.6003.5;
chr2	transdecoder	CDS	76262345	76262498	.	+	1	gene_name 98204660|trim2-23; gene_id MSTRG.6003; transcript_id MSTRG.6003.1;
chr2	transdecoder	CDS	76262345	76262498	.	+	1	gene_name 98204660|trim2-23; gene_id MSTRG.6003; transcript_id MSTRG.6003.2;
chr2	transdecoder	CDS	76262345	76262498	.	+	1	gene_name 98204660|trim2-23; gene_id MSTRG.6003; transcript_id MSTRG.6003.3;
chr2	transdecoder	CDS	76262345	76262498	.	+	1	gene_name 98204660|trim2-23; gene_id MSTRG.6003; transcript_id MSTRG.6003.4;
chr2	transdecoder	CDS	76262345	76262498	.	+	1	gene_name 98204660|trim2-23; gene_id MSTRG.6003; transcript_id MSTRG.6003.5;
chr2	transdecoder	exon	76262345	76262498	.	+	.	gene_name 98204660|trim2-23; gene_id MSTRG.6003; transcript_id MSTRG.6003.1;
chr2	transdecoder	exon	76262345	76262498	.	+	.	gene_name 98204660|trim2-23; gene_id MSTRG.6003; transcript_id MSTRG.6003.2;
chr2	transdecoder	exon	76262345	76262498	.	+	.	gene_name 98204660|trim2-23; gene_id MSTRG.6003; transcript_id MSTRG.6003.3;
chr2	transdecoder	exon	76262345	76262498	.	+	.	gene_name 98204660|trim2-23; gene_id MSTRG.6003; transcript_id MSTRG.6003.4;
chr2	transdecoder	exon	76262345	76262498	.	+	.	gene_name 98204660|trim2-23; gene_id MSTRG.6003; transcript_id MSTRG.6003.5;
chr2	transdecoder	CDS	76264074	76264260	.	+	0	gene_name 98204660|trim2-23; gene_id MSTRG.6003; transcript_id MSTRG.6003.1;
chr2	transdecoder	CDS	76264074	76264260	.	+	0	gene_name 98204660|trim2-23; gene_id MSTRG.6003; transcript_id MSTRG.6003.2;
chr2	transdecoder	CDS	76264074	76264260	.	+	0	gene_name 98204660|trim2-23; gene_id MSTRG.6003; transcript_id MSTRG.6003.3;
chr2	transdecoder	CDS	76264074	76264260	.	+	0	gene_name 98204660|trim2-23; gene_id MSTRG.6003; transcript_id MSTRG.6003.4;
chr2	transdecoder	CDS	76264074	76264260	.	+	0	gene_name 98204660|trim2-23; gene_id MSTRG.6003; transcript_id MSTRG.6003.5;
chr2	transdecoder	exon	76264074	76264260	.	+	.	gene_name 98204660|trim2-23; gene_id MSTRG.6003; transcript_id MSTRG.6003.1;
chr2	transdecoder	exon	76264074	76264260	.	+	.	gene_name 98204660|trim2-23; gene_id MSTRG.6003; transcript_id MSTRG.6003.2;
chr2	transdecoder	exon	76264074	76264260	.	+	.	gene_name 98204660|trim2-23; gene_id MSTRG.6003; transcript_id MSTRG.6003.3;
chr2	transdecoder	exon	76264074	76264260	.	+	.	gene_name 98204660|trim2-23; gene_id MSTRG.6003; transcript_id MSTRG.6003.4;
chr2	transdecoder	exon	76264074	76264260	.	+	.	gene_name 98204660|trim2-23; gene_id MSTRG.6003; transcript_id MSTRG.6003.5;
chr2	transdecoder	CDS	76271059	76271165	.	+	2	gene_name 98204660|trim2-23; gene_id MSTRG.6003; transcript_id MSTRG.6003.1;
chr2	transdecoder	CDS	76271059	76271165	.	+	2	gene_name 98204660|trim2-23; gene_id MSTRG.6003; transcript_id MSTRG.6003.2;
chr2	transdecoder	CDS	76271059	76271165	.	+	2	gene_name 98204660|trim2-23; gene_id MSTRG.6003; transcript_id MSTRG.6003.3;
chr2	transdecoder	CDS	76271059	76271165	.	+	2	gene_name 98204660|trim2-23; gene_id MSTRG.6003; transcript_id MSTRG.6003.4;
chr2	transdecoder	CDS	76271059	76271165	.	+	2	gene_name 98204660|trim2-23; gene_id MSTRG.6003; transcript_id MSTRG.6003.5;
chr2	transdecoder	exon	76271059	76271165	.	+	.	gene_name 98204660|trim2-23; gene_id MSTRG.6003; transcript_id MSTRG.6003.1;
chr2	transdecoder	exon	76271059	76271165	.	+	.	gene_name 98204660|trim2-23; gene_id MSTRG.6003; transcript_id MSTRG.6003.2;
chr2	transdecoder	exon	76271059	76271165	.	+	.	gene_name 98204660|trim2-23; gene_id MSTRG.6003; transcript_id MSTRG.6003.3;
chr2	transdecoder	exon	76271059	76271165	.	+	.	gene_name 98204660|trim2-23; gene_id MSTRG.6003; transcript_id MSTRG.6003.4;
chr2	transdecoder	exon	76271059	76271165	.	+	.	gene_name 98204660|trim2-23; gene_id MSTRG.6003; transcript_id MSTRG.6003.5;
chr2	transdecoder	CDS	76271248	76271422	.	+	0	gene_name 98204660|trim2-23; gene_id MSTRG.6003; transcript_id MSTRG.6003.1;
chr2	transdecoder	CDS	76271248	76271422	.	+	0	gene_name 98204660|trim2-23; gene_id MSTRG.6003; transcript_id MSTRG.6003.2;
chr2	transdecoder	CDS	76271248	76271422	.	+	0	gene_name 98204660|trim2-23; gene_id MSTRG.6003; transcript_id MSTRG.6003.3;
chr2	transdecoder	CDS	76271248	76271422	.	+	0	gene_name 98204660|trim2-23; gene_id MSTRG.6003; transcript_id MSTRG.6003.4;
chr2	transdecoder	CDS	76271248	76271422	.	+	0	gene_name 98204660|trim2-23; gene_id MSTRG.6003; transcript_id MSTRG.6003.5;
chr2	transdecoder	exon	76271248	76271422	.	+	.	gene_name 98204660|trim2-23; gene_id MSTRG.6003; transcript_id MSTRG.6003.1;
chr2	transdecoder	exon	76271248	76271422	.	+	.	gene_name 98204660|trim2-23; gene_id MSTRG.6003; transcript_id MSTRG.6003.2;
chr2	transdecoder	exon	76271248	76271422	.	+	.	gene_name 98204660|trim2-23; gene_id MSTRG.6003; transcript_id MSTRG.6003.3;
chr2	transdecoder	exon	76271248	76271422	.	+	.	gene_name 98204660|trim2-23; gene_id MSTRG.6003; transcript_id MSTRG.6003.4;
chr2	transdecoder	exon	76271248	76271422	.	+	.	gene_name 98204660|trim2-23; gene_id MSTRG.6003; transcript_id MSTRG.6003.5;
chr2	transdecoder	CDS	76282193	76282229	.	+	2	gene_name 98204660|trim2-23; gene_id MSTRG.6003; transcript_id MSTRG.6003.5;
chr2	transdecoder	exon	76282193	76282229	.	+	.	gene_name 98204660|trim2-23; gene_id MSTRG.6003; transcript_id MSTRG.6003.5;
chr2	transdecoder	CDS	76282193	76282293	.	+	2	gene_name 98204660|trim2-23; gene_id MSTRG.6003; transcript_id MSTRG.6003.1;
chr2	transdecoder	CDS	76282193	76282293	.	+	2	gene_name 98204660|trim2-23; gene_id MSTRG.6003; transcript_id MSTRG.6003.2;
chr2	transdecoder	CDS	76282193	76282293	.	+	2	gene_name 98204660|trim2-23; gene_id MSTRG.6003; transcript_id MSTRG.6003.3;
chr2	transdecoder	CDS	76282193	76282293	.	+	2	gene_name 98204660|trim2-23; gene_id MSTRG.6003; transcript_id MSTRG.6003.4;
chr2	transdecoder	exon	76282193	76282293	.	+	.	gene_name 98204660|trim2-23; gene_id MSTRG.6003; transcript_id MSTRG.6003.1;
chr2	transdecoder	exon	76282193	76282293	.	+	.	gene_name 98204660|trim2-23; gene_id MSTRG.6003; transcript_id MSTRG.6003.2;
chr2	transdecoder	exon	76282193	76282293	.	+	.	gene_name 98204660|trim2-23; gene_id MSTRG.6003; transcript_id MSTRG.6003.3;
chr2	transdecoder	exon	76282193	76282293	.	+	.	gene_name 98204660|trim2-23; gene_id MSTRG.6003; transcript_id MSTRG.6003.4;
chr2	transdecoder	CDS	76282259	76282268	.	+	1	gene_name 98204660|trim2-23; gene_id MSTRG.6003; transcript_id MSTRG.6003.5;
chr2	transdecoder	exon	76282259	76282293	.	+	.	gene_name 98204660|trim2-23; gene_id MSTRG.6003; transcript_id MSTRG.6003.5;
chr2	transdecoder	CDS	76282449	76282611	.	+	0	gene_name 98204660|trim2-23; gene_id MSTRG.6003; transcript_id MSTRG.6003.1;
chr2	transdecoder	CDS	76282449	76282611	.	+	0	gene_name 98204660|trim2-23; gene_id MSTRG.6003; transcript_id MSTRG.6003.2;
chr2	transdecoder	CDS	76282449	76282611	.	+	0	gene_name 98204660|trim2-23; gene_id MSTRG.6003; transcript_id MSTRG.6003.3;
chr2	transdecoder	CDS	76282449	76282611	.	+	0	gene_name 98204660|trim2-23; gene_id MSTRG.6003; transcript_id MSTRG.6003.4;
chr2	transdecoder	exon	76282449	76282611	.	+	.	gene_name 98204660|trim2-23; gene_id MSTRG.6003; transcript_id MSTRG.6003.1;
chr2	transdecoder	exon	76282449	76282611	.	+	.	gene_name 98204660|trim2-23; gene_id MSTRG.6003; transcript_id MSTRG.6003.2;
chr2	transdecoder	exon	76282449	76282611	.	+	.	gene_name 98204660|trim2-23; gene_id MSTRG.6003; transcript_id MSTRG.6003.3;
chr2	transdecoder	exon	76282449	76282611	.	+	.	gene_name 98204660|trim2-23; gene_id MSTRG.6003; transcript_id MSTRG.6003.4;
chr2	transdecoder	exon	76282449	76282611	.	+	.	gene_name 98204660|trim2-23; gene_id MSTRG.6003; transcript_id MSTRG.6003.5;
chr2	transdecoder	CDS	76282491	76282611	.	+	0	gene_name 98204660|trim2-23; gene_id MSTRG.6003; transcript_id MSTRG.6003.5;
chr2	transdecoder	five_prime_utr	76283155	76283180	.	+	.	gene_name 98303033|unknown-15131; gene_id MSTRG.6004; transcript_id MSTRG.6004.1;
chr2	transdecoder	exon	76283155	76284271	.	+	.	gene_name 98303033|unknown-15131; gene_id MSTRG.6004; transcript_id MSTRG.6004.1;
chr2	transdecoder	gene	76283155	76284271	.	+	.	gene_name 98303033|unknown-15131; gene_id MSTRG.6004; transcript_id NA; gene_biotype protein_coding; Info ORF type:complete (-),score=30.80; ref_name 98204660|trim2-23; class_code i; inherit_ref FALSE;
chr2	transdecoder	transcript	76283155	76284271	.	+	.	gene_name 98303033|unknown-15131; gene_id MSTRG.6004; transcript_id MSTRG.6004.1; gene_biotype protein_coding; Info ORF type:complete (-),score=30.80; ref_name 98204660|trim2-23; class_code i; inherit_ref FALSE;
chr2	transdecoder	CDS	76283181	76284173	.	+	0	gene_name 98303033|unknown-15131; gene_id MSTRG.6004; transcript_id MSTRG.6004.1;
chr2	transdecoder	three_prime_utr	76284174	76284271	.	+	.	gene_name 98303033|unknown-15131; gene_id MSTRG.6004; transcript_id MSTRG.6004.1;
chr2	transdecoder	CDS	76322168	76322262	.	+	2	gene_name 98204660|trim2-23; gene_id MSTRG.6003; transcript_id MSTRG.6003.1;
chr2	transdecoder	CDS	76322168	76322262	.	+	2	gene_name 98204660|trim2-23; gene_id MSTRG.6003; transcript_id MSTRG.6003.2;
chr2	transdecoder	CDS	76322168	76322262	.	+	2	gene_name 98204660|trim2-23; gene_id MSTRG.6003; transcript_id MSTRG.6003.3;
chr2	transdecoder	CDS	76322168	76322262	.	+	2	gene_name 98204660|trim2-23; gene_id MSTRG.6003; transcript_id MSTRG.6003.4;
chr2	transdecoder	CDS	76322168	76322262	.	+	2	gene_name 98204660|trim2-23; gene_id MSTRG.6003; transcript_id MSTRG.6003.5;
chr2	transdecoder	exon	76322168	76322262	.	+	.	gene_name 98204660|trim2-23; gene_id MSTRG.6003; transcript_id MSTRG.6003.1;
chr2	transdecoder	exon	76322168	76322262	.	+	.	gene_name 98204660|trim2-23; gene_id MSTRG.6003; transcript_id MSTRG.6003.2;
chr2	transdecoder	exon	76322168	76322262	.	+	.	gene_name 98204660|trim2-23; gene_id MSTRG.6003; transcript_id MSTRG.6003.3;
chr2	transdecoder	exon	76322168	76322262	.	+	.	gene_name 98204660|trim2-23; gene_id MSTRG.6003; transcript_id MSTRG.6003.4;
chr2	transdecoder	exon	76322168	76322262	.	+	.	gene_name 98204660|trim2-23; gene_id MSTRG.6003; transcript_id MSTRG.6003.5;
chr2	transdecoder	CDS	76322305	76322386	.	+	0	gene_name 98204660|trim2-23; gene_id MSTRG.6003; transcript_id MSTRG.6003.1;
chr2	transdecoder	CDS	76322305	76322386	.	+	0	gene_name 98204660|trim2-23; gene_id MSTRG.6003; transcript_id MSTRG.6003.2;
chr2	transdecoder	CDS	76322305	76322386	.	+	0	gene_name 98204660|trim2-23; gene_id MSTRG.6003; transcript_id MSTRG.6003.3;
chr2	transdecoder	CDS	76322305	76322386	.	+	0	gene_name 98204660|trim2-23; gene_id MSTRG.6003; transcript_id MSTRG.6003.4;
chr2	transdecoder	CDS	76322305	76322386	.	+	0	gene_name 98204660|trim2-23; gene_id MSTRG.6003; transcript_id MSTRG.6003.5;
chr2	transdecoder	exon	76322305	76322386	.	+	.	gene_name 98204660|trim2-23; gene_id MSTRG.6003; transcript_id MSTRG.6003.1;
chr2	transdecoder	exon	76322305	76322386	.	+	.	gene_name 98204660|trim2-23; gene_id MSTRG.6003; transcript_id MSTRG.6003.2;
chr2	transdecoder	exon	76322305	76322386	.	+	.	gene_name 98204660|trim2-23; gene_id MSTRG.6003; transcript_id MSTRG.6003.3;
chr2	transdecoder	exon	76322305	76322386	.	+	.	gene_name 98204660|trim2-23; gene_id MSTRG.6003; transcript_id MSTRG.6003.4;
chr2	transdecoder	exon	76322305	76322386	.	+	.	gene_name 98204660|trim2-23; gene_id MSTRG.6003; transcript_id MSTRG.6003.5;
chr2	transdecoder	CDS	76330778	76330811	.	+	2	gene_name 98204660|trim2-23; gene_id MSTRG.6003; transcript_id MSTRG.6003.1;
chr2	transdecoder	CDS	76330778	76330811	.	+	2	gene_name 98204660|trim2-23; gene_id MSTRG.6003; transcript_id MSTRG.6003.2;
chr2	transdecoder	CDS	76330778	76330811	.	+	2	gene_name 98204660|trim2-23; gene_id MSTRG.6003; transcript_id MSTRG.6003.3;
chr2	transdecoder	CDS	76330778	76330811	.	+	2	gene_name 98204660|trim2-23; gene_id MSTRG.6003; transcript_id MSTRG.6003.4;
chr2	transdecoder	CDS	76330778	76330811	.	+	2	gene_name 98204660|trim2-23; gene_id MSTRG.6003; transcript_id MSTRG.6003.5;
chr2	transdecoder	exon	76330778	76330811	.	+	.	gene_name 98204660|trim2-23; gene_id MSTRG.6003; transcript_id MSTRG.6003.1;
chr2	transdecoder	exon	76330778	76330811	.	+	.	gene_name 98204660|trim2-23; gene_id MSTRG.6003; transcript_id MSTRG.6003.2;
chr2	transdecoder	exon	76330778	76330811	.	+	.	gene_name 98204660|trim2-23; gene_id MSTRG.6003; transcript_id MSTRG.6003.3;
chr2	transdecoder	exon	76330778	76330811	.	+	.	gene_name 98204660|trim2-23; gene_id MSTRG.6003; transcript_id MSTRG.6003.4;
chr2	transdecoder	exon	76330778	76330811	.	+	.	gene_name 98204660|trim2-23; gene_id MSTRG.6003; transcript_id MSTRG.6003.5;
chr2	transdecoder	CDS	76343083	76343120	.	+	1	gene_name 98204660|trim2-23; gene_id MSTRG.6003; transcript_id MSTRG.6003.1;
chr2	transdecoder	CDS	76343083	76343120	.	+	1	gene_name 98204660|trim2-23; gene_id MSTRG.6003; transcript_id MSTRG.6003.2;
chr2	transdecoder	CDS	76343083	76343120	.	+	1	gene_name 98204660|trim2-23; gene_id MSTRG.6003; transcript_id MSTRG.6003.3;
chr2	transdecoder	CDS	76343083	76343120	.	+	1	gene_name 98204660|trim2-23; gene_id MSTRG.6003; transcript_id MSTRG.6003.4;
chr2	transdecoder	CDS	76343083	76343120	.	+	1	gene_name 98204660|trim2-23; gene_id MSTRG.6003; transcript_id MSTRG.6003.5;
chr2	transdecoder	exon	76343083	76343120	.	+	.	gene_name 98204660|trim2-23; gene_id MSTRG.6003; transcript_id MSTRG.6003.1;
chr2	transdecoder	exon	76343083	76343120	.	+	.	gene_name 98204660|trim2-23; gene_id MSTRG.6003; transcript_id MSTRG.6003.2;
chr2	transdecoder	exon	76343083	76343120	.	+	.	gene_name 98204660|trim2-23; gene_id MSTRG.6003; transcript_id MSTRG.6003.3;
chr2	transdecoder	exon	76343083	76343120	.	+	.	gene_name 98204660|trim2-23; gene_id MSTRG.6003; transcript_id MSTRG.6003.4;
chr2	transdecoder	exon	76343083	76343120	.	+	.	gene_name 98204660|trim2-23; gene_id MSTRG.6003; transcript_id MSTRG.6003.5;
chr2	transdecoder	CDS	76343257	76343295	.	+	2	gene_name 98204660|trim2-23; gene_id MSTRG.6003; transcript_id MSTRG.6003.1;
chr2	transdecoder	CDS	76343257	76343295	.	+	2	gene_name 98204660|trim2-23; gene_id MSTRG.6003; transcript_id MSTRG.6003.4;
chr2	transdecoder	CDS	76343257	76343295	.	+	2	gene_name 98204660|trim2-23; gene_id MSTRG.6003; transcript_id MSTRG.6003.5;
chr2	transdecoder	exon	76343257	76343295	.	+	.	gene_name 98204660|trim2-23; gene_id MSTRG.6003; transcript_id MSTRG.6003.1;
chr2	transdecoder	exon	76343257	76343295	.	+	.	gene_name 98204660|trim2-23; gene_id MSTRG.6003; transcript_id MSTRG.6003.4;
chr2	transdecoder	exon	76343257	76343295	.	+	.	gene_name 98204660|trim2-23; gene_id MSTRG.6003; transcript_id MSTRG.6003.5;
chr2	transdecoder	CDS	76345032	76345071	.	+	2	gene_name 98204660|trim2-23; gene_id MSTRG.6003; transcript_id MSTRG.6003.1;
chr2	transdecoder	CDS	76345032	76345071	.	+	2	gene_name 98204660|trim2-23; gene_id MSTRG.6003; transcript_id MSTRG.6003.2;
chr2	transdecoder	CDS	76345032	76345071	.	+	2	gene_name 98204660|trim2-23; gene_id MSTRG.6003; transcript_id MSTRG.6003.3;
chr2	transdecoder	CDS	76345032	76345071	.	+	2	gene_name 98204660|trim2-23; gene_id MSTRG.6003; transcript_id MSTRG.6003.4;
chr2	transdecoder	CDS	76345032	76345071	.	+	2	gene_name 98204660|trim2-23; gene_id MSTRG.6003; transcript_id MSTRG.6003.5;
chr2	transdecoder	exon	76345032	76345071	.	+	.	gene_name 98204660|trim2-23; gene_id MSTRG.6003; transcript_id MSTRG.6003.1;
chr2	transdecoder	exon	76345032	76345071	.	+	.	gene_name 98204660|trim2-23; gene_id MSTRG.6003; transcript_id MSTRG.6003.2;
chr2	transdecoder	exon	76345032	76345071	.	+	.	gene_name 98204660|trim2-23; gene_id MSTRG.6003; transcript_id MSTRG.6003.3;
chr2	transdecoder	exon	76345032	76345071	.	+	.	gene_name 98204660|trim2-23; gene_id MSTRG.6003; transcript_id MSTRG.6003.4;
chr2	transdecoder	exon	76345032	76345071	.	+	.	gene_name 98204660|trim2-23; gene_id MSTRG.6003; transcript_id MSTRG.6003.5;
chr2	transdecoder	CDS	76345356	76345420	.	+	1	gene_name 98204660|trim2-23; gene_id MSTRG.6003; transcript_id MSTRG.6003.1;
chr2	transdecoder	CDS	76345356	76345420	.	+	1	gene_name 98204660|trim2-23; gene_id MSTRG.6003; transcript_id MSTRG.6003.2;
chr2	transdecoder	CDS	76345356	76345420	.	+	1	gene_name 98204660|trim2-23; gene_id MSTRG.6003; transcript_id MSTRG.6003.3;
chr2	transdecoder	CDS	76345356	76345420	.	+	1	gene_name 98204660|trim2-23; gene_id MSTRG.6003; transcript_id MSTRG.6003.4;
chr2	transdecoder	CDS	76345356	76345420	.	+	1	gene_name 98204660|trim2-23; gene_id MSTRG.6003; transcript_id MSTRG.6003.5;
chr2	transdecoder	exon	76345356	76345420	.	+	.	gene_name 98204660|trim2-23; gene_id MSTRG.6003; transcript_id MSTRG.6003.1;
chr2	transdecoder	exon	76345356	76345420	.	+	.	gene_name 98204660|trim2-23; gene_id MSTRG.6003; transcript_id MSTRG.6003.2;
chr2	transdecoder	exon	76345356	76345420	.	+	.	gene_name 98204660|trim2-23; gene_id MSTRG.6003; transcript_id MSTRG.6003.3;
chr2	transdecoder	exon	76345356	76345420	.	+	.	gene_name 98204660|trim2-23; gene_id MSTRG.6003; transcript_id MSTRG.6003.4;
chr2	transdecoder	exon	76345356	76345420	.	+	.	gene_name 98204660|trim2-23; gene_id MSTRG.6003; transcript_id MSTRG.6003.5;
chr2	transdecoder	CDS	76346705	76346961	.	+	2	gene_name 98204660|trim2-23; gene_id MSTRG.6003; transcript_id MSTRG.6003.1;
chr2	transdecoder	CDS	76346705	76346961	.	+	2	gene_name 98204660|trim2-23; gene_id MSTRG.6003; transcript_id MSTRG.6003.2;
chr2	transdecoder	CDS	76346705	76346961	.	+	2	gene_name 98204660|trim2-23; gene_id MSTRG.6003; transcript_id MSTRG.6003.3;
chr2	transdecoder	CDS	76346705	76346961	.	+	2	gene_name 98204660|trim2-23; gene_id MSTRG.6003; transcript_id MSTRG.6003.4;
chr2	transdecoder	CDS	76346705	76346961	.	+	2	gene_name 98204660|trim2-23; gene_id MSTRG.6003; transcript_id MSTRG.6003.5;
chr2	transdecoder	exon	76346705	76346961	.	+	.	gene_name 98204660|trim2-23; gene_id MSTRG.6003; transcript_id MSTRG.6003.1;
chr2	transdecoder	exon	76346705	76346961	.	+	.	gene_name 98204660|trim2-23; gene_id MSTRG.6003; transcript_id MSTRG.6003.2;
chr2	transdecoder	exon	76346705	76346961	.	+	.	gene_name 98204660|trim2-23; gene_id MSTRG.6003; transcript_id MSTRG.6003.3;
chr2	transdecoder	exon	76346705	76346961	.	+	.	gene_name 98204660|trim2-23; gene_id MSTRG.6003; transcript_id MSTRG.6003.4;
chr2	transdecoder	exon	76346705	76346961	.	+	.	gene_name 98204660|trim2-23; gene_id MSTRG.6003; transcript_id MSTRG.6003.5;
chr2	transdecoder	CDS	76348568	76348646	.	+	0	gene_name 98204660|trim2-23; gene_id MSTRG.6003; transcript_id MSTRG.6003.1;
chr2	transdecoder	CDS	76348568	76348646	.	+	0	gene_name 98204660|trim2-23; gene_id MSTRG.6003; transcript_id MSTRG.6003.2;
chr2	transdecoder	CDS	76348568	76348646	.	+	0	gene_name 98204660|trim2-23; gene_id MSTRG.6003; transcript_id MSTRG.6003.3;
chr2	transdecoder	CDS	76348568	76348646	.	+	0	gene_name 98204660|trim2-23; gene_id MSTRG.6003; transcript_id MSTRG.6003.4;
chr2	transdecoder	CDS	76348568	76348646	.	+	0	gene_name 98204660|trim2-23; gene_id MSTRG.6003; transcript_id MSTRG.6003.5;
chr2	transdecoder	exon	76348568	76348646	.	+	.	gene_name 98204660|trim2-23; gene_id MSTRG.6003; transcript_id MSTRG.6003.1;
chr2	transdecoder	exon	76348568	76348646	.	+	.	gene_name 98204660|trim2-23; gene_id MSTRG.6003; transcript_id MSTRG.6003.2;
chr2	transdecoder	exon	76348568	76348646	.	+	.	gene_name 98204660|trim2-23; gene_id MSTRG.6003; transcript_id MSTRG.6003.3;
chr2	transdecoder	exon	76348568	76348646	.	+	.	gene_name 98204660|trim2-23; gene_id MSTRG.6003; transcript_id MSTRG.6003.4;
chr2	transdecoder	exon	76348568	76348646	.	+	.	gene_name 98204660|trim2-23; gene_id MSTRG.6003; transcript_id MSTRG.6003.5;
chr2	transdecoder	CDS	76348693	76348875	.	+	2	gene_name 98204660|trim2-23; gene_id MSTRG.6003; transcript_id MSTRG.6003.1;
chr2	transdecoder	CDS	76348693	76348875	.	+	2	gene_name 98204660|trim2-23; gene_id MSTRG.6003; transcript_id MSTRG.6003.2;
chr2	transdecoder	CDS	76348693	76348875	.	+	2	gene_name 98204660|trim2-23; gene_id MSTRG.6003; transcript_id MSTRG.6003.3;
chr2	transdecoder	CDS	76348693	76348875	.	+	2	gene_name 98204660|trim2-23; gene_id MSTRG.6003; transcript_id MSTRG.6003.4;
chr2	transdecoder	CDS	76348693	76348875	.	+	2	gene_name 98204660|trim2-23; gene_id MSTRG.6003; transcript_id MSTRG.6003.5;
chr2	transdecoder	exon	76348693	76348875	.	+	.	gene_name 98204660|trim2-23; gene_id MSTRG.6003; transcript_id MSTRG.6003.1;
chr2	transdecoder	exon	76348693	76348875	.	+	.	gene_name 98204660|trim2-23; gene_id MSTRG.6003; transcript_id MSTRG.6003.2;
chr2	transdecoder	exon	76348693	76348875	.	+	.	gene_name 98204660|trim2-23; gene_id MSTRG.6003; transcript_id MSTRG.6003.3;
chr2	transdecoder	exon	76348693	76348875	.	+	.	gene_name 98204660|trim2-23; gene_id MSTRG.6003; transcript_id MSTRG.6003.4;
chr2	transdecoder	exon	76348693	76348875	.	+	.	gene_name 98204660|trim2-23; gene_id MSTRG.6003; transcript_id MSTRG.6003.5;
chr2	transdecoder	CDS	76349697	76349854	.	+	2	gene_name 98204660|trim2-23; gene_id MSTRG.6003; transcript_id MSTRG.6003.1;
chr2	transdecoder	CDS	76349697	76349854	.	+	2	gene_name 98204660|trim2-23; gene_id MSTRG.6003; transcript_id MSTRG.6003.2;
chr2	transdecoder	CDS	76349697	76349854	.	+	2	gene_name 98204660|trim2-23; gene_id MSTRG.6003; transcript_id MSTRG.6003.3;
chr2	transdecoder	CDS	76349697	76349854	.	+	2	gene_name 98204660|trim2-23; gene_id MSTRG.6003; transcript_id MSTRG.6003.4;
chr2	transdecoder	CDS	76349697	76349854	.	+	2	gene_name 98204660|trim2-23; gene_id MSTRG.6003; transcript_id MSTRG.6003.5;
chr2	transdecoder	exon	76349697	76349854	.	+	.	gene_name 98204660|trim2-23; gene_id MSTRG.6003; transcript_id MSTRG.6003.1;
chr2	transdecoder	exon	76349697	76349854	.	+	.	gene_name 98204660|trim2-23; gene_id MSTRG.6003; transcript_id MSTRG.6003.2;
chr2	transdecoder	exon	76349697	76349854	.	+	.	gene_name 98204660|trim2-23; gene_id MSTRG.6003; transcript_id MSTRG.6003.3;
chr2	transdecoder	exon	76349697	76349854	.	+	.	gene_name 98204660|trim2-23; gene_id MSTRG.6003; transcript_id MSTRG.6003.4;
chr2	transdecoder	exon	76349697	76349854	.	+	.	gene_name 98204660|trim2-23; gene_id MSTRG.6003; transcript_id MSTRG.6003.5;
chr2	transdecoder	CDS	76352176	76352322	.	+	0	gene_name 98204660|trim2-23; gene_id MSTRG.6003; transcript_id MSTRG.6003.1;
chr2	transdecoder	CDS	76352176	76352322	.	+	0	gene_name 98204660|trim2-23; gene_id MSTRG.6003; transcript_id MSTRG.6003.2;
chr2	transdecoder	CDS	76352176	76352322	.	+	0	gene_name 98204660|trim2-23; gene_id MSTRG.6003; transcript_id MSTRG.6003.3;
chr2	transdecoder	CDS	76352176	76352322	.	+	0	gene_name 98204660|trim2-23; gene_id MSTRG.6003; transcript_id MSTRG.6003.4;
chr2	transdecoder	CDS	76352176	76352322	.	+	0	gene_name 98204660|trim2-23; gene_id MSTRG.6003; transcript_id MSTRG.6003.5;
chr2	transdecoder	exon	76352176	76352392	.	+	.	gene_name 98204660|trim2-23; gene_id MSTRG.6003; transcript_id MSTRG.6003.1;
chr2	transdecoder	exon	76352176	76352392	.	+	.	gene_name 98204660|trim2-23; gene_id MSTRG.6003; transcript_id MSTRG.6003.2;
chr2	transdecoder	exon	76352176	76352392	.	+	.	gene_name 98204660|trim2-23; gene_id MSTRG.6003; transcript_id MSTRG.6003.3;
chr2	transdecoder	exon	76352176	76352392	.	+	.	gene_name 98204660|trim2-23; gene_id MSTRG.6003; transcript_id MSTRG.6003.4;
chr2	transdecoder	exon	76352176	76352392	.	+	.	gene_name 98204660|trim2-23; gene_id MSTRG.6003; transcript_id MSTRG.6003.5;
chr2	transdecoder	three_prime_utr	76352323	76352392	.	+	.	gene_name 98204660|trim2-23; gene_id MSTRG.6003; transcript_id MSTRG.6003.1;
chr2	transdecoder	three_prime_utr	76352323	76352392	.	+	.	gene_name 98204660|trim2-23; gene_id MSTRG.6003; transcript_id MSTRG.6003.2;
chr2	transdecoder	three_prime_utr	76352323	76352392	.	+	.	gene_name 98204660|trim2-23; gene_id MSTRG.6003; transcript_id MSTRG.6003.3;
chr2	transdecoder	three_prime_utr	76352323	76352392	.	+	.	gene_name 98204660|trim2-23; gene_id MSTRG.6003; transcript_id MSTRG.6003.4;
chr2	transdecoder	three_prime_utr	76352323	76352392	.	+	.	gene_name 98204660|trim2-23; gene_id MSTRG.6003; transcript_id MSTRG.6003.5;
chr2	transdecoder	three_prime_utr	76368314	76368428	.	-	.	gene_name 98201657|hpgds; gene_id MSTRG.6005; transcript_id MSTRG.6005.1;
chr2	transdecoder	exon	76368314	76368773	.	-	.	gene_name 98201657|hpgds; gene_id MSTRG.6005; transcript_id MSTRG.6005.1;
chr2	transdecoder	gene	76368314	76388705	.	-	.	gene_name 98201657|hpgds; gene_id MSTRG.6005; transcript_id NA; gene_biotype protein_coding; Info ORF type:complete (+),score=47.79,sp|O60760|HPGDS_HUMAN|28.365|4.10e-23; ref_name 98201657|hpgds; class_code j,m,=; inherit_ref TRUE;
chr2	transdecoder	transcript	76368314	76388705	.	-	.	gene_name 98201657|hpgds; gene_id MSTRG.6005; transcript_id MSTRG.6005.1; gene_biotype protein_coding; Info ORF type:complete (+),score=47.79,sp|O60760|HPGDS_HUMAN|28.365|4.10e-23; ref_name 98201657|hpgds; class_code j,m,=; inherit_ref TRUE;
chr2	transdecoder	three_prime_utr	76368335	76368428	.	-	.	gene_name 98201657|hpgds; gene_id MSTRG.6005; transcript_id MSTRG.6005.2;
chr2	transdecoder	three_prime_utr	76368335	76368428	.	-	.	gene_name 98201657|hpgds; gene_id MSTRG.6005; transcript_id MSTRG.6005.3;
chr2	transdecoder	three_prime_utr	76368335	76368428	.	-	.	gene_name 98201657|hpgds; gene_id MSTRG.6005; transcript_id MSTRG.6005.4;
chr2	transdecoder	exon	76368335	76368773	.	-	.	gene_name 98201657|hpgds; gene_id MSTRG.6005; transcript_id MSTRG.6005.2;
chr2	transdecoder	exon	76368335	76368773	.	-	.	gene_name 98201657|hpgds; gene_id MSTRG.6005; transcript_id MSTRG.6005.3;
chr2	transdecoder	exon	76368335	76368773	.	-	.	gene_name 98201657|hpgds; gene_id MSTRG.6005; transcript_id MSTRG.6005.4;
chr2	transdecoder	transcript	76368335	76376414	.	-	.	gene_name 98201657|hpgds; gene_id MSTRG.6005; transcript_id MSTRG.6005.2; gene_biotype protein_coding; Info ORF type:complete (+),score=47.79,sp|O60760|HPGDS_HUMAN|28.365|4.10e-23; ref_name 98201657|hpgds; class_code j,m,=; inherit_ref TRUE;
chr2	transdecoder	transcript	76368335	76388705	.	-	.	gene_name 98201657|hpgds; gene_id MSTRG.6005; transcript_id MSTRG.6005.3; gene_biotype protein_coding; Info ORF type:complete (+),score=47.79,sp|O60760|HPGDS_HUMAN|28.365|4.10e-23; ref_name 98201657|hpgds; class_code j,m,=; inherit_ref TRUE;
chr2	transdecoder	transcript	76368335	76388705	.	-	.	gene_name 98201657|hpgds; gene_id MSTRG.6005; transcript_id MSTRG.6005.4; gene_biotype protein_coding; Info ORF type:complete (+),score=47.79,sp|O60760|HPGDS_HUMAN|28.365|4.10e-23; ref_name 98201657|hpgds; class_code j,m,=; inherit_ref TRUE;
chr2	transdecoder	CDS	76368429	76368773	.	-	0	gene_name 98201657|hpgds; gene_id MSTRG.6005; transcript_id MSTRG.6005.1;
chr2	transdecoder	CDS	76368429	76368773	.	-	0	gene_name 98201657|hpgds; gene_id MSTRG.6005; transcript_id MSTRG.6005.2;
chr2	transdecoder	CDS	76368429	76368773	.	-	0	gene_name 98201657|hpgds; gene_id MSTRG.6005; transcript_id MSTRG.6005.3;
chr2	transdecoder	CDS	76368429	76368773	.	-	0	gene_name 98201657|hpgds; gene_id MSTRG.6005; transcript_id MSTRG.6005.4;
chr2	StringTie	exon	76368468	76368692	.	+	.	gene_name 98303034|unknown-15132; gene_id MSTRG.6006; transcript_id MSTRG.6006.1;
chr2	StringTie	transcript	76368468	76383169	.	+	.	gene_name 98303034|unknown-15132; gene_id MSTRG.6006; transcript_id MSTRG.6006.1; gene_biotype protein_coding_antisense; Info NA; ref_name 98201664|hpgds-36; class_code x; inherit_ref FALSE;
chr2	StringTie	exon	76368472	76368722	.	+	.	gene_name 98303034|unknown-15132; gene_id MSTRG.6006; transcript_id MSTRG.6006.2;
chr2	StringTie	transcript	76368472	76383091	.	+	.	gene_name 98303034|unknown-15132; gene_id MSTRG.6006; transcript_id MSTRG.6006.2; gene_biotype non-coding; Info NA; ref_name 98201664|hpgds-36; class_code x; inherit_ref FALSE;
chr2	transdecoder	CDS	76369247	76369351	.	-	0	gene_name 98201657|hpgds; gene_id MSTRG.6005; transcript_id MSTRG.6005.1;
chr2	transdecoder	CDS	76369247	76369351	.	-	0	gene_name 98201657|hpgds; gene_id MSTRG.6005; transcript_id MSTRG.6005.2;
chr2	transdecoder	CDS	76369247	76369351	.	-	0	gene_name 98201657|hpgds; gene_id MSTRG.6005; transcript_id MSTRG.6005.3;
chr2	transdecoder	exon	76369247	76369351	.	-	.	gene_name 98201657|hpgds; gene_id MSTRG.6005; transcript_id MSTRG.6005.1;
chr2	transdecoder	exon	76369247	76369351	.	-	.	gene_name 98201657|hpgds; gene_id MSTRG.6005; transcript_id MSTRG.6005.2;
chr2	transdecoder	exon	76369247	76369351	.	-	.	gene_name 98201657|hpgds; gene_id MSTRG.6005; transcript_id MSTRG.6005.3;
chr2	transdecoder	CDS	76370456	76370567	.	-	1	gene_name 98201657|hpgds; gene_id MSTRG.6005; transcript_id MSTRG.6005.2;
chr2	transdecoder	CDS	76370456	76370567	.	-	1	gene_name 98201657|hpgds; gene_id MSTRG.6005; transcript_id MSTRG.6005.3;
chr2	transdecoder	exon	76370456	76370567	.	-	.	gene_name 98201657|hpgds; gene_id MSTRG.6005; transcript_id MSTRG.6005.2;
chr2	transdecoder	exon	76370456	76370567	.	-	.	gene_name 98201657|hpgds; gene_id MSTRG.6005; transcript_id MSTRG.6005.3;
chr2	transdecoder	CDS	76371865	76371921	.	-	1	gene_name 98201657|hpgds; gene_id MSTRG.6005; transcript_id MSTRG.6005.2;
chr2	transdecoder	exon	76371865	76371921	.	-	.	gene_name 98201657|hpgds; gene_id MSTRG.6005; transcript_id MSTRG.6005.2;
chr2	transdecoder	CDS	76376381	76376412	.	-	0	gene_name 98201657|hpgds; gene_id MSTRG.6005; transcript_id MSTRG.6005.2;
chr2	transdecoder	exon	76376381	76376414	.	-	.	gene_name 98201657|hpgds; gene_id MSTRG.6005; transcript_id MSTRG.6005.2;
chr2	transdecoder	five_prime_utr	76376413	76376414	.	-	.	gene_name 98201657|hpgds; gene_id MSTRG.6005; transcript_id MSTRG.6005.2;
chr2	transdecoder	three_prime_utr	76382765	76382827	.	-	.	gene_name 98201657|hpgds; gene_id MSTRG.6005; transcript_id MSTRG.6005.5;
chr2	transdecoder	exon	76382765	76383172	.	-	.	gene_name 98201657|hpgds; gene_id MSTRG.6005; transcript_id MSTRG.6005.5;
chr2	transdecoder	transcript	76382765	76388705	.	-	.	gene_name 98201657|hpgds; gene_id MSTRG.6005; transcript_id MSTRG.6005.5; gene_biotype protein_coding; Info ORF type:complete (+),score=47.79,sp|O60760|HPGDS_HUMAN|28.365|4.10e-23; ref_name 98201657|hpgds; class_code j,m,=; inherit_ref TRUE;
chr2	transdecoder	CDS	76382828	76383172	.	-	0	gene_name 98201657|hpgds; gene_id MSTRG.6005; transcript_id MSTRG.6005.5;
chr2	StringTie	exon	76382970	76383091	.	+	.	gene_name 98303034|unknown-15132; gene_id MSTRG.6006; transcript_id MSTRG.6006.2;
chr2	StringTie	exon	76383092	76383169	.	+	.	gene_name 98303034|unknown-15132; gene_id MSTRG.6006; transcript_id MSTRG.6006.1;
chr2	transdecoder	CDS	76383749	76383853	.	-	0	gene_name 98201657|hpgds; gene_id MSTRG.6005; transcript_id MSTRG.6005.4;
chr2	transdecoder	CDS	76383749	76383853	.	-	0	gene_name 98201657|hpgds; gene_id MSTRG.6005; transcript_id MSTRG.6005.5;
chr2	transdecoder	exon	76383749	76383853	.	-	.	gene_name 98201657|hpgds; gene_id MSTRG.6005; transcript_id MSTRG.6005.4;
chr2	transdecoder	exon	76383749	76383853	.	-	.	gene_name 98201657|hpgds; gene_id MSTRG.6005; transcript_id MSTRG.6005.5;
chr2	transdecoder	CDS	76387397	76387508	.	-	1	gene_name 98201657|hpgds; gene_id MSTRG.6005; transcript_id MSTRG.6005.1;
chr2	transdecoder	CDS	76387397	76387508	.	-	1	gene_name 98201657|hpgds; gene_id MSTRG.6005; transcript_id MSTRG.6005.4;
chr2	transdecoder	CDS	76387397	76387508	.	-	1	gene_name 98201657|hpgds; gene_id MSTRG.6005; transcript_id MSTRG.6005.5;
chr2	transdecoder	exon	76387397	76387508	.	-	.	gene_name 98201657|hpgds; gene_id MSTRG.6005; transcript_id MSTRG.6005.1;
chr2	transdecoder	exon	76387397	76387508	.	-	.	gene_name 98201657|hpgds; gene_id MSTRG.6005; transcript_id MSTRG.6005.4;
chr2	transdecoder	exon	76387397	76387508	.	-	.	gene_name 98201657|hpgds; gene_id MSTRG.6005; transcript_id MSTRG.6005.5;
chr2	transdecoder	CDS	76388587	76388642	.	-	0	gene_name 98201657|hpgds; gene_id MSTRG.6005; transcript_id MSTRG.6005.1;
chr2	transdecoder	CDS	76388587	76388642	.	-	0	gene_name 98201657|hpgds; gene_id MSTRG.6005; transcript_id MSTRG.6005.3;
chr2	transdecoder	CDS	76388587	76388642	.	-	0	gene_name 98201657|hpgds; gene_id MSTRG.6005; transcript_id MSTRG.6005.4;
chr2	transdecoder	CDS	76388587	76388642	.	-	0	gene_name 98201657|hpgds; gene_id MSTRG.6005; transcript_id MSTRG.6005.5;
chr2	transdecoder	exon	76388587	76388705	.	-	.	gene_name 98201657|hpgds; gene_id MSTRG.6005; transcript_id MSTRG.6005.1;
chr2	transdecoder	exon	76388587	76388705	.	-	.	gene_name 98201657|hpgds; gene_id MSTRG.6005; transcript_id MSTRG.6005.3;
chr2	transdecoder	exon	76388587	76388705	.	-	.	gene_name 98201657|hpgds; gene_id MSTRG.6005; transcript_id MSTRG.6005.4;
chr2	transdecoder	exon	76388587	76388705	.	-	.	gene_name 98201657|hpgds; gene_id MSTRG.6005; transcript_id MSTRG.6005.5;
chr2	transdecoder	five_prime_utr	76388643	76388705	.	-	.	gene_name 98201657|hpgds; gene_id MSTRG.6005; transcript_id MSTRG.6005.1;
chr2	transdecoder	five_prime_utr	76388643	76388705	.	-	.	gene_name 98201657|hpgds; gene_id MSTRG.6005; transcript_id MSTRG.6005.3;
chr2	transdecoder	five_prime_utr	76388643	76388705	.	-	.	gene_name 98201657|hpgds; gene_id MSTRG.6005; transcript_id MSTRG.6005.4;
chr2	transdecoder	five_prime_utr	76388643	76388705	.	-	.	gene_name 98201657|hpgds; gene_id MSTRG.6005; transcript_id MSTRG.6005.5;
chr2	StringTie	exon	76445381	76445877	.	-	.	gene_name 98205194|unknown-10566; gene_id MSTRG.6007; transcript_id MSTRG.6007.1;
chr2	StringTie	transcript	76445381	76445877	.	-	.	gene_name 98205194|unknown-10566; gene_id MSTRG.6007; transcript_id MSTRG.6007.1; gene_biotype non-coding; Info NA; ref_name 98205194|unknown-10566; class_code =; inherit_ref TRUE;
chr2	transdecoder	exon	76514174	76514183	.	+	.	gene_name 98303035|unknown-15133; gene_id MSTRG.6008; transcript_id MSTRG.6008.1;
chr2	transdecoder	five_prime_utr	76514174	76514183	.	+	.	gene_name 98303035|unknown-15133; gene_id MSTRG.6008; transcript_id MSTRG.6008.1;
chr2	transdecoder	gene	76514174	76515804	.	+	.	gene_name 98303035|unknown-15133; gene_id MSTRG.6008; transcript_id NA; gene_biotype protein_coding; Info ORF type:complete (+),score=10.90; ref_name -; class_code u; inherit_ref FALSE;
chr2	transdecoder	transcript	76514174	76515804	.	+	.	gene_name 98303035|unknown-15133; gene_id MSTRG.6008; transcript_id MSTRG.6008.1; gene_biotype protein_coding; Info ORF type:complete (+),score=10.90; ref_name -; class_code u; inherit_ref FALSE;
chr2	transdecoder	exon	76514361	76514407	.	+	.	gene_name 98303035|unknown-15133; gene_id MSTRG.6008; transcript_id MSTRG.6008.1;
chr2	transdecoder	five_prime_utr	76514361	76514407	.	+	.	gene_name 98303035|unknown-15133; gene_id MSTRG.6008; transcript_id MSTRG.6008.1;
chr2	transdecoder	five_prime_utr	76514916	76515496	.	+	.	gene_name 98303035|unknown-15133; gene_id MSTRG.6008; transcript_id MSTRG.6008.1;
chr2	transdecoder	exon	76514916	76515804	.	+	.	gene_name 98303035|unknown-15133; gene_id MSTRG.6008; transcript_id MSTRG.6008.1;
chr2	transdecoder	CDS	76515497	76515799	.	+	0	gene_name 98303035|unknown-15133; gene_id MSTRG.6008; transcript_id MSTRG.6008.1;
chr2	StringTie	exon	76515639	76515854	.	-	.	gene_name 98303036|unknown-15134; gene_id MSTRG.6009; transcript_id MSTRG.6009.1;
chr2	StringTie	transcript	76515639	76518075	.	-	.	gene_name 98303036|unknown-15134; gene_id MSTRG.6009; transcript_id MSTRG.6009.1; gene_biotype non-coding; Info NA; ref_name -; class_code u; inherit_ref FALSE;
chr2	transdecoder	three_prime_utr	76515800	76515804	.	+	.	gene_name 98303035|unknown-15133; gene_id MSTRG.6008; transcript_id MSTRG.6008.1;
chr2	StringTie	exon	76517994	76518075	.	-	.	gene_name 98303036|unknown-15134; gene_id MSTRG.6009; transcript_id MSTRG.6009.1;
chr2	StringTie	exon	76520559	76520786	.	.	.	gene_name 98303037|unknown-15135; gene_id MSTRG.6010; transcript_id MSTRG.6010.1;
chr2	StringTie	transcript	76520559	76520786	.	.	.	gene_name 98303037|unknown-15135; gene_id MSTRG.6010; transcript_id MSTRG.6010.1; gene_biotype non-coding; Info NA; ref_name -; class_code u; inherit_ref FALSE;
chr2	StringTie	exon	76535216	76535430	.	.	.	gene_name 98303038|unknown-15136; gene_id MSTRG.6011; transcript_id MSTRG.6011.1;
chr2	StringTie	transcript	76535216	76535430	.	.	.	gene_name 98303038|unknown-15136; gene_id MSTRG.6011; transcript_id MSTRG.6011.1; gene_biotype non-coding; Info NA; ref_name -; class_code u; inherit_ref FALSE;
chr2	StringTie	exon	76537145	76537593	.	.	.	gene_name 98303039|unknown-15137; gene_id MSTRG.6012; transcript_id MSTRG.6012.1;
chr2	StringTie	transcript	76537145	76537593	.	.	.	gene_name 98303039|unknown-15137; gene_id MSTRG.6012; transcript_id MSTRG.6012.1; gene_biotype non-coding; Info NA; ref_name -; class_code u; inherit_ref FALSE;
chr2	transdecoder	three_prime_utr	76560695	76560759	.	-	.	gene_name 98303040|dcxr-22; gene_id MSTRG.6013; transcript_id MSTRG.6013.1;
chr2	transdecoder	exon	76560695	76561374	.	-	.	gene_name 98303040|dcxr-22; gene_id MSTRG.6013; transcript_id MSTRG.6013.1;
chr2	transdecoder	gene	76560695	76561374	.	-	.	gene_name 98303040|dcxr-22; gene_id MSTRG.6013; transcript_id NA; gene_biotype protein_coding; Info ORF type:5prime_partial (+),score=25.77,sp|Q7Z4W1|DCXR_HUMAN|33.333|2.30e-35; ref_name -; class_code u; inherit_ref FALSE;
chr2	transdecoder	transcript	76560695	76561374	.	-	.	gene_name 98303040|dcxr-22; gene_id MSTRG.6013; transcript_id MSTRG.6013.1; gene_biotype protein_coding; Info ORF type:5prime_partial (+),score=25.77,sp|Q7Z4W1|DCXR_HUMAN|33.333|2.30e-35; ref_name -; class_code u; inherit_ref FALSE;
chr2	transdecoder	CDS	76560760	76561374	.	-	0	gene_name 98303040|dcxr-22; gene_id MSTRG.6013; transcript_id MSTRG.6013.1;
chr2	transdecoder	three_prime_utr	76576070	76576110	.	-	.	gene_name 98303041|unknown-15138; gene_id MSTRG.6014; transcript_id MSTRG.6014.1;
chr2	transdecoder	exon	76576070	76576598	.	-	.	gene_name 98303041|unknown-15138; gene_id MSTRG.6014; transcript_id MSTRG.6014.1;
chr2	transdecoder	gene	76576070	76576598	.	-	.	gene_name 98303041|unknown-15138; gene_id MSTRG.6014; transcript_id NA; gene_biotype protein_coding; Info ORF type:5prime_partial (+),score=22.80; ref_name -; class_code u; inherit_ref FALSE;
chr2	transdecoder	transcript	76576070	76576598	.	-	.	gene_name 98303041|unknown-15138; gene_id MSTRG.6014; transcript_id MSTRG.6014.1; gene_biotype protein_coding; Info ORF type:5prime_partial (+),score=22.80; ref_name -; class_code u; inherit_ref FALSE;
chr2	transdecoder	CDS	76576111	76576596	.	-	0	gene_name 98303041|unknown-15138; gene_id MSTRG.6014; transcript_id MSTRG.6014.1;
chr2	StringTie	exon	76602402	76602889	.	.	.	gene_name 98042042|unknown-6816; gene_id MSTRG.6015; transcript_id MSTRG.6015.1;
chr2	StringTie	transcript	76602402	76602889	.	.	.	gene_name 98042042|unknown-6816; gene_id MSTRG.6015; transcript_id MSTRG.6015.1; gene_biotype non-coding; Info NA; ref_name 98042042|unknown-6816; class_code =; inherit_ref TRUE;
chr2	transdecoder	three_prime_utr	76612611	76612711	.	-	.	gene_name 98007657|loxh1-2; gene_id MSTRG.6016; transcript_id MSTRG.6016.1;
chr2	transdecoder	exon	76612611	76613166	.	-	.	gene_name 98007657|loxh1-2; gene_id MSTRG.6016; transcript_id MSTRG.6016.1;
chr2	transdecoder	gene	76612611	76614476	.	-	.	gene_name 98007657|loxh1-2; gene_id MSTRG.6016; transcript_id NA; gene_biotype protein_coding; Info ORF type:complete (+),score=12.56,sp|Q8IVV2|LOXH1_HUMAN|32.967|6.01e-05; ref_name 98007657|loxh1-2; class_code =; inherit_ref TRUE;
chr2	transdecoder	transcript	76612611	76614476	.	-	.	gene_name 98007657|loxh1-2; gene_id MSTRG.6016; transcript_id MSTRG.6016.1; gene_biotype protein_coding; Info ORF type:complete (+),score=12.56,sp|Q8IVV2|LOXH1_HUMAN|32.967|6.01e-05; ref_name 98007657|loxh1-2; class_code =; inherit_ref TRUE;
chr2	transdecoder	CDS	76612712	76613158	.	-	0	gene_name 98007657|loxh1-2; gene_id MSTRG.6016; transcript_id MSTRG.6016.1;
chr2	transdecoder	five_prime_utr	76613159	76613166	.	-	.	gene_name 98007657|loxh1-2; gene_id MSTRG.6016; transcript_id MSTRG.6016.1;
chr2	transdecoder	exon	76614405	76614476	.	-	.	gene_name 98007657|loxh1-2; gene_id MSTRG.6016; transcript_id MSTRG.6016.1;
chr2	transdecoder	five_prime_utr	76614405	76614476	.	-	.	gene_name 98007657|loxh1-2; gene_id MSTRG.6016; transcript_id MSTRG.6016.1;
chr2	StringTie	exon	76668407	76669026	.	.	.	gene_name 98303042|unknown-15139; gene_id MSTRG.6017; transcript_id MSTRG.6017.1;
chr2	StringTie	transcript	76668407	76669026	.	.	.	gene_name 98303042|unknown-15139; gene_id MSTRG.6017; transcript_id MSTRG.6017.1; gene_biotype non-coding; Info NA; ref_name -; class_code u; inherit_ref FALSE;
chr2	transdecoder	exon	76676399	76676507	.	+	.	gene_name 98158458|unknown-5717; gene_id MSTRG.6018; transcript_id MSTRG.6018.1;
chr2	transdecoder	five_prime_utr	76676399	76676507	.	+	.	gene_name 98158458|unknown-5717; gene_id MSTRG.6018; transcript_id MSTRG.6018.1;
chr2	transdecoder	transcript	76676399	76686101	.	+	.	gene_name 98158458|unknown-5717; gene_id MSTRG.6018; transcript_id MSTRG.6018.1; gene_biotype protein_coding; Info ORF type:complete (+),score=13.95; ref_name 98158458|unknown-5717; class_code j,=; inherit_ref TRUE;
chr2	transdecoder	gene	76676399	76689909	.	+	.	gene_name 98158458|unknown-5717; gene_id MSTRG.6018; transcript_id NA; gene_biotype protein_coding; Info ORF type:complete (+),score=13.95; ref_name 98158458|unknown-5717; class_code j,=; inherit_ref TRUE;
chr2	StringTie	exon	76676416	76676507	.	+	.	gene_name 98158458|unknown-5717; gene_id MSTRG.6018; transcript_id MSTRG.6018.3;
chr2	transdecoder	exon	76676416	76676507	.	+	.	gene_name 98158458|unknown-5717; gene_id MSTRG.6018; transcript_id MSTRG.6018.2;
chr2	transdecoder	five_prime_utr	76676416	76676507	.	+	.	gene_name 98158458|unknown-5717; gene_id MSTRG.6018; transcript_id MSTRG.6018.2;
chr2	StringTie	transcript	76676416	76689909	.	+	.	gene_name 98158458|unknown-5717; gene_id MSTRG.6018; transcript_id MSTRG.6018.3; gene_biotype non-coding; Info NA; ref_name 98158458|unknown-5717; class_code j,=; inherit_ref TRUE;
chr2	transdecoder	transcript	76676416	76689909	.	+	.	gene_name 98158458|unknown-5717; gene_id MSTRG.6018; transcript_id MSTRG.6018.2; gene_biotype protein_coding; Info ORF type:complete (+),score=13.95; ref_name 98158458|unknown-5717; class_code j,=; inherit_ref TRUE;
chr2	transdecoder	exon	76676422	76676507	.	+	.	gene_name 98158458|unknown-5717; gene_id MSTRG.6018; transcript_id MSTRG.6018.4;
chr2	transdecoder	five_prime_utr	76676422	76676507	.	+	.	gene_name 98158458|unknown-5717; gene_id MSTRG.6018; transcript_id MSTRG.6018.4;
chr2	transdecoder	transcript	76676422	76689909	.	+	.	gene_name 98158458|unknown-5717; gene_id MSTRG.6018; transcript_id MSTRG.6018.4; gene_biotype protein_coding; Info ORF type:complete (+),score=13.95; ref_name 98158458|unknown-5717; class_code j,=; inherit_ref TRUE;
chr2	transdecoder	five_prime_utr	76679103	76679105	.	+	.	gene_name 98158458|unknown-5717; gene_id MSTRG.6018; transcript_id MSTRG.6018.2;
chr2	transdecoder	exon	76679103	76679265	.	+	.	gene_name 98158458|unknown-5717; gene_id MSTRG.6018; transcript_id MSTRG.6018.2;
chr2	transdecoder	five_prime_utr	76679103	76679802	.	+	.	gene_name 98158458|unknown-5717; gene_id MSTRG.6018; transcript_id MSTRG.6018.1;
chr2	transdecoder	five_prime_utr	76679103	76679802	.	+	.	gene_name 98158458|unknown-5717; gene_id MSTRG.6018; transcript_id MSTRG.6018.4;
chr2	transdecoder	exon	76679103	76684190	.	+	.	gene_name 98158458|unknown-5717; gene_id MSTRG.6018; transcript_id MSTRG.6018.1;
chr2	transdecoder	exon	76679103	76686101	.	+	.	gene_name 98158458|unknown-5717; gene_id MSTRG.6018; transcript_id MSTRG.6018.4;
chr2	transdecoder	CDS	76679106	76679265	.	+	0	gene_name 98158458|unknown-5717; gene_id MSTRG.6018; transcript_id MSTRG.6018.2;
chr2	transdecoder	CDS	76679803	76680153	.	+	0	gene_name 98158458|unknown-5717; gene_id MSTRG.6018; transcript_id MSTRG.6018.1;
chr2	transdecoder	CDS	76679803	76680153	.	+	0	gene_name 98158458|unknown-5717; gene_id MSTRG.6018; transcript_id MSTRG.6018.4;
chr2	transdecoder	CDS	76681027	76681377	.	+	0	gene_name 98158458|unknown-5717; gene_id MSTRG.6018; transcript_id MSTRG.6018.1;
chr2	transdecoder	CDS	76681027	76681377	.	+	0	gene_name 98158458|unknown-5717; gene_id MSTRG.6018; transcript_id MSTRG.6018.4;
chr2	transdecoder	CDS	76681871	76682452	.	+	0	gene_name 98158458|unknown-5717; gene_id MSTRG.6018; transcript_id MSTRG.6018.1;
chr2	transdecoder	CDS	76681871	76682452	.	+	0	gene_name 98158458|unknown-5717; gene_id MSTRG.6018; transcript_id MSTRG.6018.4;
chr2	transdecoder	exon	76684236	76686101	.	+	.	gene_name 98158458|unknown-5717; gene_id MSTRG.6018; transcript_id MSTRG.6018.1;
chr2	transdecoder	three_prime_utr	76684236	76686101	.	+	.	gene_name 98158458|unknown-5717; gene_id MSTRG.6018; transcript_id MSTRG.6018.1;
chr2	transdecoder	CDS	76689590	76689738	.	+	2	gene_name 98158458|unknown-5717; gene_id MSTRG.6018; transcript_id MSTRG.6018.2;
chr2	StringTie	exon	76689590	76689909	.	+	.	gene_name 98158458|unknown-5717; gene_id MSTRG.6018; transcript_id MSTRG.6018.3;
chr2	transdecoder	exon	76689590	76689909	.	+	.	gene_name 98158458|unknown-5717; gene_id MSTRG.6018; transcript_id MSTRG.6018.2;
chr2	transdecoder	exon	76689590	76689909	.	+	.	gene_name 98158458|unknown-5717; gene_id MSTRG.6018; transcript_id MSTRG.6018.4;
chr2	transdecoder	three_prime_utr	76689590	76689909	.	+	.	gene_name 98158458|unknown-5717; gene_id MSTRG.6018; transcript_id MSTRG.6018.4;
chr2	transdecoder	three_prime_utr	76689739	76689909	.	+	.	gene_name 98158458|unknown-5717; gene_id MSTRG.6018; transcript_id MSTRG.6018.2;
chr2	transdecoder	three_prime_utr	76699252	76699437	.	-	.	gene_name 98058753|at2a2; gene_id MSTRG.6019; transcript_id MSTRG.6019.1;
chr2	transdecoder	exon	76699252	76699493	.	-	.	gene_name 98058753|at2a2; gene_id MSTRG.6019; transcript_id MSTRG.6019.1;
chr2	transdecoder	gene	76699252	76723128	.	-	.	gene_name 98058753|at2a2; gene_id MSTRG.6019; transcript_id NA; gene_biotype protein_coding; Info ORF type:complete (+),score=212.72,sp|P16615|AT2A2_HUMAN|68.437|0.0; ref_name 98058753|at2a2; class_code =; inherit_ref TRUE;
chr2	transdecoder	transcript	76699252	76723128	.	-	.	gene_name 98058753|at2a2; gene_id MSTRG.6019; transcript_id MSTRG.6019.1; gene_biotype protein_coding; Info ORF type:complete (+),score=212.72,sp|P16615|AT2A2_HUMAN|68.437|0.0; ref_name 98058753|at2a2; class_code =; inherit_ref TRUE;
chr2	transdecoder	CDS	76699438	76699493	.	-	2	gene_name 98058753|at2a2; gene_id MSTRG.6019; transcript_id MSTRG.6019.1;
chr2	transdecoder	CDS	76704822	76704939	.	-	0	gene_name 98058753|at2a2; gene_id MSTRG.6019; transcript_id MSTRG.6019.1;
chr2	transdecoder	exon	76704822	76704939	.	-	.	gene_name 98058753|at2a2; gene_id MSTRG.6019; transcript_id MSTRG.6019.1;
chr2	transdecoder	CDS	76705358	76705475	.	-	1	gene_name 98058753|at2a2; gene_id MSTRG.6019; transcript_id MSTRG.6019.1;
chr2	transdecoder	exon	76705358	76705475	.	-	.	gene_name 98058753|at2a2; gene_id MSTRG.6019; transcript_id MSTRG.6019.1;
chr2	transdecoder	CDS	76705775	76706197	.	-	1	gene_name 98058753|at2a2; gene_id MSTRG.6019; transcript_id MSTRG.6019.1;
chr2	transdecoder	exon	76705775	76706197	.	-	.	gene_name 98058753|at2a2; gene_id MSTRG.6019; transcript_id MSTRG.6019.1;
chr2	transdecoder	CDS	76706240	76706478	.	-	0	gene_name 98058753|at2a2; gene_id MSTRG.6019; transcript_id MSTRG.6019.1;
chr2	transdecoder	exon	76706240	76706478	.	-	.	gene_name 98058753|at2a2; gene_id MSTRG.6019; transcript_id MSTRG.6019.1;
chr2	transdecoder	CDS	76707980	76708143	.	-	2	gene_name 98058753|at2a2; gene_id MSTRG.6019; transcript_id MSTRG.6019.1;
chr2	transdecoder	exon	76707980	76708143	.	-	.	gene_name 98058753|at2a2; gene_id MSTRG.6019; transcript_id MSTRG.6019.1;
chr2	transdecoder	CDS	76709752	76709905	.	-	0	gene_name 98058753|at2a2; gene_id MSTRG.6019; transcript_id MSTRG.6019.1;
chr2	transdecoder	exon	76709752	76709905	.	-	.	gene_name 98058753|at2a2; gene_id MSTRG.6019; transcript_id MSTRG.6019.1;
chr2	transdecoder	CDS	76709953	76710145	.	-	1	gene_name 98058753|at2a2; gene_id MSTRG.6019; transcript_id MSTRG.6019.1;
chr2	transdecoder	exon	76709953	76710145	.	-	.	gene_name 98058753|at2a2; gene_id MSTRG.6019; transcript_id MSTRG.6019.1;
chr2	transdecoder	CDS	76711377	76711556	.	-	1	gene_name 98058753|at2a2; gene_id MSTRG.6019; transcript_id MSTRG.6019.1;
chr2	transdecoder	exon	76711377	76711556	.	-	.	gene_name 98058753|at2a2; gene_id MSTRG.6019; transcript_id MSTRG.6019.1;
chr2	transdecoder	CDS	76711959	76712071	.	-	0	gene_name 98058753|at2a2; gene_id MSTRG.6019; transcript_id MSTRG.6019.1;
chr2	transdecoder	exon	76711959	76712071	.	-	.	gene_name 98058753|at2a2; gene_id MSTRG.6019; transcript_id MSTRG.6019.1;
chr2	transdecoder	CDS	76713733	76713927	.	-	0	gene_name 98058753|at2a2; gene_id MSTRG.6019; transcript_id MSTRG.6019.1;
chr2	transdecoder	exon	76713733	76713927	.	-	.	gene_name 98058753|at2a2; gene_id MSTRG.6019; transcript_id MSTRG.6019.1;
chr2	transdecoder	CDS	76716485	76716615	.	-	2	gene_name 98058753|at2a2; gene_id MSTRG.6019; transcript_id MSTRG.6019.1;
chr2	transdecoder	exon	76716485	76716615	.	-	.	gene_name 98058753|at2a2; gene_id MSTRG.6019; transcript_id MSTRG.6019.1;
chr2	transdecoder	CDS	76716656	76716833	.	-	0	gene_name 98058753|at2a2; gene_id MSTRG.6019; transcript_id MSTRG.6019.1;
chr2	transdecoder	exon	76716656	76716833	.	-	.	gene_name 98058753|at2a2; gene_id MSTRG.6019; transcript_id MSTRG.6019.1;
chr2	transdecoder	CDS	76716874	76717029	.	-	0	gene_name 98058753|at2a2; gene_id MSTRG.6019; transcript_id MSTRG.6019.1;
chr2	transdecoder	exon	76716874	76717029	.	-	.	gene_name 98058753|at2a2; gene_id MSTRG.6019; transcript_id MSTRG.6019.1;
chr2	transdecoder	CDS	76721500	76721585	.	-	2	gene_name 98058753|at2a2; gene_id MSTRG.6019; transcript_id MSTRG.6019.1;
chr2	transdecoder	exon	76721500	76721585	.	-	.	gene_name 98058753|at2a2; gene_id MSTRG.6019; transcript_id MSTRG.6019.1;
chr2	transdecoder	CDS	76721634	76721714	.	-	2	gene_name 98058753|at2a2; gene_id MSTRG.6019; transcript_id MSTRG.6019.1;
chr2	transdecoder	exon	76721634	76721714	.	-	.	gene_name 98058753|at2a2; gene_id MSTRG.6019; transcript_id MSTRG.6019.1;
chr2	transdecoder	CDS	76721756	76721894	.	-	0	gene_name 98058753|at2a2; gene_id MSTRG.6019; transcript_id MSTRG.6019.1;
chr2	transdecoder	exon	76721756	76721894	.	-	.	gene_name 98058753|at2a2; gene_id MSTRG.6019; transcript_id MSTRG.6019.1;
chr2	transdecoder	CDS	76722046	76722153	.	-	0	gene_name 98058753|at2a2; gene_id MSTRG.6019; transcript_id MSTRG.6019.1;
chr2	transdecoder	exon	76722046	76722153	.	-	.	gene_name 98058753|at2a2; gene_id MSTRG.6019; transcript_id MSTRG.6019.1;
chr2	transdecoder	CDS	76722195	76722277	.	-	2	gene_name 98058753|at2a2; gene_id MSTRG.6019; transcript_id MSTRG.6019.1;
chr2	transdecoder	exon	76722195	76722277	.	-	.	gene_name 98058753|at2a2; gene_id MSTRG.6019; transcript_id MSTRG.6019.1;
chr2	transdecoder	CDS	76722768	76722785	.	-	2	gene_name 98058753|at2a2; gene_id MSTRG.6019; transcript_id MSTRG.6019.1;
chr2	transdecoder	exon	76722768	76722785	.	-	.	gene_name 98058753|at2a2; gene_id MSTRG.6019; transcript_id MSTRG.6019.1;
chr2	transdecoder	CDS	76722828	76722942	.	-	0	gene_name 98058753|at2a2; gene_id MSTRG.6019; transcript_id MSTRG.6019.1;
chr2	transdecoder	exon	76722828	76723128	.	-	.	gene_name 98058753|at2a2; gene_id MSTRG.6019; transcript_id MSTRG.6019.1;
chr2	transdecoder	five_prime_utr	76722943	76723128	.	-	.	gene_name 98058753|at2a2; gene_id MSTRG.6019; transcript_id MSTRG.6019.1;
chr2	transdecoder	five_prime_utr	76755508	76755668	.	+	.	gene_name 98024968|ubtd2; gene_id MSTRG.6020; transcript_id MSTRG.6020.1;
chr2	transdecoder	five_prime_utr	76755508	76755668	.	+	.	gene_name 98024968|ubtd2; gene_id MSTRG.6020; transcript_id MSTRG.6020.2;
chr2	transdecoder	exon	76755508	76755741	.	+	.	gene_name 98024968|ubtd2; gene_id MSTRG.6020; transcript_id MSTRG.6020.1;
chr2	transdecoder	exon	76755508	76755741	.	+	.	gene_name 98024968|ubtd2; gene_id MSTRG.6020; transcript_id MSTRG.6020.2;
chr2	transdecoder	gene	76755508	76776245	.	+	.	gene_name 98024968|ubtd2; gene_id MSTRG.6020; transcript_id NA; gene_biotype protein_coding; Info ORF type:complete (+),score=50.38,sp|Q8WUN7|UBTD2_HUMAN|46.522|1.61e-63; ref_name 98024968|ubtd2; class_code j; inherit_ref TRUE;
chr2	transdecoder	transcript	76755508	76776245	.	+	.	gene_name 98024968|ubtd2; gene_id MSTRG.6020; transcript_id MSTRG.6020.1; gene_biotype protein_coding; Info ORF type:complete (+),score=50.38,sp|Q8WUN7|UBTD2_HUMAN|46.522|1.61e-63; ref_name 98024968|ubtd2; class_code j; inherit_ref TRUE;
chr2	transdecoder	transcript	76755508	76776245	.	+	.	gene_name 98024968|ubtd2; gene_id MSTRG.6020; transcript_id MSTRG.6020.2; gene_biotype protein_coding; Info ORF type:complete (+),score=50.38,sp|Q8WUN7|UBTD2_HUMAN|46.522|1.61e-63; ref_name 98024968|ubtd2; class_code j; inherit_ref TRUE;
chr2	transdecoder	CDS	76755669	76755741	.	+	0	gene_name 98024968|ubtd2; gene_id MSTRG.6020; transcript_id MSTRG.6020.1;
chr2	transdecoder	CDS	76755669	76755741	.	+	0	gene_name 98024968|ubtd2; gene_id MSTRG.6020; transcript_id MSTRG.6020.2;
chr2	transdecoder	CDS	76755826	76756059	.	+	2	gene_name 98024968|ubtd2; gene_id MSTRG.6020; transcript_id MSTRG.6020.1;
chr2	transdecoder	exon	76755826	76756059	.	+	.	gene_name 98024968|ubtd2; gene_id MSTRG.6020; transcript_id MSTRG.6020.1;
chr2	transdecoder	CDS	76755832	76756059	.	+	2	gene_name 98024968|ubtd2; gene_id MSTRG.6020; transcript_id MSTRG.6020.2;
chr2	transdecoder	exon	76755832	76756059	.	+	.	gene_name 98024968|ubtd2; gene_id MSTRG.6020; transcript_id MSTRG.6020.2;
chr2	transdecoder	CDS	76769236	76769391	.	+	2	gene_name 98024968|ubtd2; gene_id MSTRG.6020; transcript_id MSTRG.6020.1;
chr2	transdecoder	CDS	76769236	76769391	.	+	2	gene_name 98024968|ubtd2; gene_id MSTRG.6020; transcript_id MSTRG.6020.2;
chr2	transdecoder	exon	76769236	76769391	.	+	.	gene_name 98024968|ubtd2; gene_id MSTRG.6020; transcript_id MSTRG.6020.1;
chr2	transdecoder	exon	76769236	76769391	.	+	.	gene_name 98024968|ubtd2; gene_id MSTRG.6020; transcript_id MSTRG.6020.2;
chr2	transdecoder	CDS	76775549	76775844	.	+	2	gene_name 98024968|ubtd2; gene_id MSTRG.6020; transcript_id MSTRG.6020.1;
chr2	transdecoder	CDS	76775549	76775844	.	+	2	gene_name 98024968|ubtd2; gene_id MSTRG.6020; transcript_id MSTRG.6020.2;
chr2	transdecoder	exon	76775549	76776245	.	+	.	gene_name 98024968|ubtd2; gene_id MSTRG.6020; transcript_id MSTRG.6020.1;
chr2	transdecoder	exon	76775549	76776245	.	+	.	gene_name 98024968|ubtd2; gene_id MSTRG.6020; transcript_id MSTRG.6020.2;
chr2	transdecoder	three_prime_utr	76775845	76776245	.	+	.	gene_name 98024968|ubtd2; gene_id MSTRG.6020; transcript_id MSTRG.6020.1;
chr2	transdecoder	three_prime_utr	76775845	76776245	.	+	.	gene_name 98024968|ubtd2; gene_id MSTRG.6020; transcript_id MSTRG.6020.2;
chr2	transdecoder	exon	76794946	76795849	.	+	.	gene_name 98200265|ap3s1; gene_id MSTRG.6021; transcript_id MSTRG.6021.1;
chr2	transdecoder	five_prime_utr	76794946	76795849	.	+	.	gene_name 98200265|ap3s1; gene_id MSTRG.6021; transcript_id MSTRG.6021.1;
chr2	transdecoder	gene	76794946	76808412	.	+	.	gene_name 98200265|ap3s1; gene_id MSTRG.6021; transcript_id NA; gene_biotype protein_coding; Info ORF type:complete (+),score=31.37,sp|Q92572|AP3S1_HUMAN|77.483|1.28e-85; ref_name 98200265|ap3s1; class_code j; inherit_ref TRUE;
chr2	transdecoder	transcript	76794946	76808412	.	+	.	gene_name 98200265|ap3s1; gene_id MSTRG.6021; transcript_id MSTRG.6021.1; gene_biotype protein_coding; Info ORF type:complete (+),score=31.37,sp|Q92572|AP3S1_HUMAN|77.483|1.28e-85; ref_name 98200265|ap3s1; class_code j; inherit_ref TRUE;
chr2	transdecoder	exon	76794969	76795849	.	+	.	gene_name 98200265|ap3s1; gene_id MSTRG.6021; transcript_id MSTRG.6021.2;
chr2	transdecoder	five_prime_utr	76794969	76795849	.	+	.	gene_name 98200265|ap3s1; gene_id MSTRG.6021; transcript_id MSTRG.6021.2;
chr2	transdecoder	transcript	76794969	76808412	.	+	.	gene_name 98200265|ap3s1; gene_id MSTRG.6021; transcript_id MSTRG.6021.2; gene_biotype protein_coding; Info ORF type:complete (+),score=31.37,sp|Q92572|AP3S1_HUMAN|77.483|1.28e-85; ref_name 98200265|ap3s1; class_code j; inherit_ref TRUE;
chr2	transdecoder	five_prime_utr	76797729	76797740	.	+	.	gene_name 98200265|ap3s1; gene_id MSTRG.6021; transcript_id MSTRG.6021.3;
chr2	transdecoder	exon	76797729	76797809	.	+	.	gene_name 98200265|ap3s1; gene_id MSTRG.6021; transcript_id MSTRG.6021.3;
chr2	transdecoder	transcript	76797729	76808412	.	+	.	gene_name 98200265|ap3s1; gene_id MSTRG.6021; transcript_id MSTRG.6021.3; gene_biotype protein_coding; Info ORF type:complete (+),score=31.37,sp|Q92572|AP3S1_HUMAN|77.483|1.28e-85; ref_name 98200265|ap3s1; class_code j; inherit_ref TRUE;
chr2	transdecoder	five_prime_utr	76797740	76797740	.	+	.	gene_name 98200265|ap3s1; gene_id MSTRG.6021; transcript_id MSTRG.6021.1;
chr2	transdecoder	five_prime_utr	76797740	76797740	.	+	.	gene_name 98200265|ap3s1; gene_id MSTRG.6021; transcript_id MSTRG.6021.2;
chr2	transdecoder	exon	76797740	76797809	.	+	.	gene_name 98200265|ap3s1; gene_id MSTRG.6021; transcript_id MSTRG.6021.1;
chr2	transdecoder	exon	76797740	76797809	.	+	.	gene_name 98200265|ap3s1; gene_id MSTRG.6021; transcript_id MSTRG.6021.2;
chr2	transdecoder	CDS	76797741	76797809	.	+	0	gene_name 98200265|ap3s1; gene_id MSTRG.6021; transcript_id MSTRG.6021.1;
chr2	transdecoder	CDS	76797741	76797809	.	+	0	gene_name 98200265|ap3s1; gene_id MSTRG.6021; transcript_id MSTRG.6021.2;
chr2	transdecoder	CDS	76797741	76797809	.	+	0	gene_name 98200265|ap3s1; gene_id MSTRG.6021; transcript_id MSTRG.6021.3;
chr2	transdecoder	CDS	76797857	76797951	.	+	0	gene_name 98200265|ap3s1; gene_id MSTRG.6021; transcript_id MSTRG.6021.1;
chr2	transdecoder	CDS	76797857	76797951	.	+	0	gene_name 98200265|ap3s1; gene_id MSTRG.6021; transcript_id MSTRG.6021.2;
chr2	transdecoder	CDS	76797857	76797951	.	+	0	gene_name 98200265|ap3s1; gene_id MSTRG.6021; transcript_id MSTRG.6021.3;
chr2	transdecoder	exon	76797857	76797951	.	+	.	gene_name 98200265|ap3s1; gene_id MSTRG.6021; transcript_id MSTRG.6021.1;
chr2	transdecoder	exon	76797857	76797951	.	+	.	gene_name 98200265|ap3s1; gene_id MSTRG.6021; transcript_id MSTRG.6021.2;
chr2	transdecoder	exon	76797857	76797951	.	+	.	gene_name 98200265|ap3s1; gene_id MSTRG.6021; transcript_id MSTRG.6021.3;
chr2	transdecoder	CDS	76797997	76798177	.	+	1	gene_name 98200265|ap3s1; gene_id MSTRG.6021; transcript_id MSTRG.6021.1;
chr2	transdecoder	CDS	76797997	76798177	.	+	1	gene_name 98200265|ap3s1; gene_id MSTRG.6021; transcript_id MSTRG.6021.2;
chr2	transdecoder	CDS	76797997	76798177	.	+	1	gene_name 98200265|ap3s1; gene_id MSTRG.6021; transcript_id MSTRG.6021.3;
chr2	transdecoder	exon	76797997	76798177	.	+	.	gene_name 98200265|ap3s1; gene_id MSTRG.6021; transcript_id MSTRG.6021.1;
chr2	transdecoder	exon	76797997	76798177	.	+	.	gene_name 98200265|ap3s1; gene_id MSTRG.6021; transcript_id MSTRG.6021.2;
chr2	transdecoder	exon	76797997	76798177	.	+	.	gene_name 98200265|ap3s1; gene_id MSTRG.6021; transcript_id MSTRG.6021.3;
chr2	transdecoder	CDS	76798496	76798603	.	+	0	gene_name 98200265|ap3s1; gene_id MSTRG.6021; transcript_id MSTRG.6021.1;
chr2	transdecoder	CDS	76798496	76798603	.	+	0	gene_name 98200265|ap3s1; gene_id MSTRG.6021; transcript_id MSTRG.6021.2;
chr2	transdecoder	CDS	76798496	76798603	.	+	0	gene_name 98200265|ap3s1; gene_id MSTRG.6021; transcript_id MSTRG.6021.3;
chr2	transdecoder	exon	76798496	76798603	.	+	.	gene_name 98200265|ap3s1; gene_id MSTRG.6021; transcript_id MSTRG.6021.1;
chr2	transdecoder	exon	76798496	76798603	.	+	.	gene_name 98200265|ap3s1; gene_id MSTRG.6021; transcript_id MSTRG.6021.2;
chr2	transdecoder	exon	76798496	76798603	.	+	.	gene_name 98200265|ap3s1; gene_id MSTRG.6021; transcript_id MSTRG.6021.3;
chr2	transdecoder	CDS	76798679	76798689	.	+	0	gene_name 98200265|ap3s1; gene_id MSTRG.6021; transcript_id MSTRG.6021.1;
chr2	transdecoder	exon	76798679	76798689	.	+	.	gene_name 98200265|ap3s1; gene_id MSTRG.6021; transcript_id MSTRG.6021.1;
chr2	transdecoder	CDS	76806992	76807069	.	+	0	gene_name 98200265|ap3s1; gene_id MSTRG.6021; transcript_id MSTRG.6021.3;
chr2	transdecoder	exon	76806992	76807070	.	+	.	gene_name 98200265|ap3s1; gene_id MSTRG.6021; transcript_id MSTRG.6021.3;
chr2	transdecoder	three_prime_utr	76807070	76807070	.	+	.	gene_name 98200265|ap3s1; gene_id MSTRG.6021; transcript_id MSTRG.6021.3;
chr2	transdecoder	CDS	76808025	76808067	.	+	1	gene_name 98200265|ap3s1; gene_id MSTRG.6021; transcript_id MSTRG.6021.1;
chr2	transdecoder	CDS	76808025	76808132	.	+	0	gene_name 98200265|ap3s1; gene_id MSTRG.6021; transcript_id MSTRG.6021.2;
chr2	transdecoder	exon	76808025	76808412	.	+	.	gene_name 98200265|ap3s1; gene_id MSTRG.6021; transcript_id MSTRG.6021.1;
chr2	transdecoder	exon	76808025	76808412	.	+	.	gene_name 98200265|ap3s1; gene_id MSTRG.6021; transcript_id MSTRG.6021.2;
chr2	transdecoder	exon	76808025	76808412	.	+	.	gene_name 98200265|ap3s1; gene_id MSTRG.6021; transcript_id MSTRG.6021.3;
chr2	transdecoder	three_prime_utr	76808025	76808412	.	+	.	gene_name 98200265|ap3s1; gene_id MSTRG.6021; transcript_id MSTRG.6021.3;
chr2	transdecoder	three_prime_utr	76808068	76808412	.	+	.	gene_name 98200265|ap3s1; gene_id MSTRG.6021; transcript_id MSTRG.6021.1;
chr2	transdecoder	three_prime_utr	76808133	76808412	.	+	.	gene_name 98200265|ap3s1; gene_id MSTRG.6021; transcript_id MSTRG.6021.2;
chr2	transdecoder	exon	76847176	76847262	.	+	.	gene_name 98058252|rpc2; gene_id MSTRG.6022; transcript_id MSTRG.6022.1;
chr2	transdecoder	five_prime_utr	76847176	76847262	.	+	.	gene_name 98058252|rpc2; gene_id MSTRG.6022; transcript_id MSTRG.6022.1;
chr2	transdecoder	gene	76847176	76878483	.	+	.	gene_name 98058252|rpc2; gene_id MSTRG.6022; transcript_id NA; gene_biotype protein_coding; Info ORF type:complete (+),score=168.47,sp|Q9NW08|RPC2_HUMAN|61.580|0.0; ref_name 98058252|rpc2; class_code j,=; inherit_ref TRUE;
chr2	transdecoder	transcript	76847176	76878483	.	+	.	gene_name 98058252|rpc2; gene_id MSTRG.6022; transcript_id MSTRG.6022.1; gene_biotype protein_coding; Info ORF type:complete (+),score=168.47,sp|Q9NW08|RPC2_HUMAN|61.580|0.0; ref_name 98058252|rpc2; class_code j,=; inherit_ref TRUE;
chr2	transdecoder	exon	76847263	76847462	.	+	.	gene_name 98058252|rpc2; gene_id MSTRG.6022; transcript_id MSTRG.6022.2;
chr2	transdecoder	five_prime_utr	76847263	76847462	.	+	.	gene_name 98058252|rpc2; gene_id MSTRG.6022; transcript_id MSTRG.6022.2;
chr2	transdecoder	transcript	76847263	76878483	.	+	.	gene_name 98058252|rpc2; gene_id MSTRG.6022; transcript_id MSTRG.6022.2; gene_biotype protein_coding; Info ORF type:complete (+),score=168.47,sp|Q9NW08|RPC2_HUMAN|61.580|0.0; ref_name 98058252|rpc2; class_code j,=; inherit_ref TRUE;
chr2	transdecoder	five_prime_utr	76853172	76853173	.	+	.	gene_name 98058252|rpc2; gene_id MSTRG.6022; transcript_id MSTRG.6022.1;
chr2	transdecoder	five_prime_utr	76853172	76853173	.	+	.	gene_name 98058252|rpc2; gene_id MSTRG.6022; transcript_id MSTRG.6022.2;
chr2	transdecoder	exon	76853172	76853338	.	+	.	gene_name 98058252|rpc2; gene_id MSTRG.6022; transcript_id MSTRG.6022.1;
chr2	transdecoder	exon	76853172	76853338	.	+	.	gene_name 98058252|rpc2; gene_id MSTRG.6022; transcript_id MSTRG.6022.2;
chr2	transdecoder	CDS	76853174	76853338	.	+	0	gene_name 98058252|rpc2; gene_id MSTRG.6022; transcript_id MSTRG.6022.1;
chr2	transdecoder	CDS	76853174	76853338	.	+	0	gene_name 98058252|rpc2; gene_id MSTRG.6022; transcript_id MSTRG.6022.2;
chr2	transdecoder	five_prime_utr	76853217	76853218	.	+	.	gene_name 98058252|rpc2; gene_id MSTRG.6022; transcript_id MSTRG.6022.3;
chr2	transdecoder	exon	76853217	76853338	.	+	.	gene_name 98058252|rpc2; gene_id MSTRG.6022; transcript_id MSTRG.6022.3;
chr2	transdecoder	transcript	76853217	76878483	.	+	.	gene_name 98058252|rpc2; gene_id MSTRG.6022; transcript_id MSTRG.6022.3; gene_biotype protein_coding; Info ORF type:complete (+),score=168.47,sp|Q9NW08|RPC2_HUMAN|61.580|0.0; ref_name 98058252|rpc2; class_code j,=; inherit_ref TRUE;
chr2	transdecoder	CDS	76853219	76853338	.	+	0	gene_name 98058252|rpc2; gene_id MSTRG.6022; transcript_id MSTRG.6022.3;
chr2	transdecoder	CDS	76854619	76854826	.	+	0	gene_name 98058252|rpc2; gene_id MSTRG.6022; transcript_id MSTRG.6022.1;
chr2	transdecoder	CDS	76854619	76854826	.	+	0	gene_name 98058252|rpc2; gene_id MSTRG.6022; transcript_id MSTRG.6022.2;
chr2	transdecoder	CDS	76854619	76854826	.	+	0	gene_name 98058252|rpc2; gene_id MSTRG.6022; transcript_id MSTRG.6022.3;
chr2	transdecoder	exon	76854619	76854826	.	+	.	gene_name 98058252|rpc2; gene_id MSTRG.6022; transcript_id MSTRG.6022.1;
chr2	transdecoder	exon	76854619	76854826	.	+	.	gene_name 98058252|rpc2; gene_id MSTRG.6022; transcript_id MSTRG.6022.2;
chr2	transdecoder	exon	76854619	76854826	.	+	.	gene_name 98058252|rpc2; gene_id MSTRG.6022; transcript_id MSTRG.6022.3;
chr2	transdecoder	CDS	76855248	76855484	.	+	2	gene_name 98058252|rpc2; gene_id MSTRG.6022; transcript_id MSTRG.6022.3;
chr2	transdecoder	exon	76855248	76855484	.	+	.	gene_name 98058252|rpc2; gene_id MSTRG.6022; transcript_id MSTRG.6022.3;
chr2	transdecoder	CDS	76855248	76855528	.	+	2	gene_name 98058252|rpc2; gene_id MSTRG.6022; transcript_id MSTRG.6022.1;
chr2	transdecoder	CDS	76855248	76855528	.	+	2	gene_name 98058252|rpc2; gene_id MSTRG.6022; transcript_id MSTRG.6022.2;
chr2	transdecoder	exon	76855248	76855528	.	+	.	gene_name 98058252|rpc2; gene_id MSTRG.6022; transcript_id MSTRG.6022.1;
chr2	transdecoder	exon	76855248	76855528	.	+	.	gene_name 98058252|rpc2; gene_id MSTRG.6022; transcript_id MSTRG.6022.2;
chr2	transdecoder	CDS	76856034	76856348	.	+	0	gene_name 98058252|rpc2; gene_id MSTRG.6022; transcript_id MSTRG.6022.1;
chr2	transdecoder	CDS	76856034	76856348	.	+	0	gene_name 98058252|rpc2; gene_id MSTRG.6022; transcript_id MSTRG.6022.2;
chr2	transdecoder	CDS	76856034	76856348	.	+	2	gene_name 98058252|rpc2; gene_id MSTRG.6022; transcript_id MSTRG.6022.3;
chr2	transdecoder	exon	76856034	76856348	.	+	.	gene_name 98058252|rpc2; gene_id MSTRG.6022; transcript_id MSTRG.6022.1;
chr2	transdecoder	exon	76856034	76856348	.	+	.	gene_name 98058252|rpc2; gene_id MSTRG.6022; transcript_id MSTRG.6022.2;
chr2	transdecoder	exon	76856034	76856348	.	+	.	gene_name 98058252|rpc2; gene_id MSTRG.6022; transcript_id MSTRG.6022.3;
chr2	transdecoder	CDS	76856393	76856522	.	+	0	gene_name 98058252|rpc2; gene_id MSTRG.6022; transcript_id MSTRG.6022.3;
chr2	transdecoder	exon	76856393	76856522	.	+	.	gene_name 98058252|rpc2; gene_id MSTRG.6022; transcript_id MSTRG.6022.3;
chr2	transdecoder	CDS	76856393	76856716	.	+	0	gene_name 98058252|rpc2; gene_id MSTRG.6022; transcript_id MSTRG.6022.1;
chr2	transdecoder	CDS	76856393	76856716	.	+	0	gene_name 98058252|rpc2; gene_id MSTRG.6022; transcript_id MSTRG.6022.2;
chr2	transdecoder	exon	76856393	76856716	.	+	.	gene_name 98058252|rpc2; gene_id MSTRG.6022; transcript_id MSTRG.6022.1;
chr2	transdecoder	exon	76856393	76856716	.	+	.	gene_name 98058252|rpc2; gene_id MSTRG.6022; transcript_id MSTRG.6022.2;
chr2	transdecoder	CDS	76856689	76856716	.	+	2	gene_name 98058252|rpc2; gene_id MSTRG.6022; transcript_id MSTRG.6022.3;
chr2	transdecoder	exon	76856689	76856716	.	+	.	gene_name 98058252|rpc2; gene_id MSTRG.6022; transcript_id MSTRG.6022.3;
chr2	transdecoder	CDS	76856793	76857117	.	+	0	gene_name 98058252|rpc2; gene_id MSTRG.6022; transcript_id MSTRG.6022.1;
chr2	transdecoder	CDS	76856793	76857117	.	+	0	gene_name 98058252|rpc2; gene_id MSTRG.6022; transcript_id MSTRG.6022.2;
chr2	transdecoder	CDS	76856793	76857117	.	+	1	gene_name 98058252|rpc2; gene_id MSTRG.6022; transcript_id MSTRG.6022.3;
chr2	transdecoder	exon	76856793	76857117	.	+	.	gene_name 98058252|rpc2; gene_id MSTRG.6022; transcript_id MSTRG.6022.1;
chr2	transdecoder	exon	76856793	76857117	.	+	.	gene_name 98058252|rpc2; gene_id MSTRG.6022; transcript_id MSTRG.6022.2;
chr2	transdecoder	exon	76856793	76857117	.	+	.	gene_name 98058252|rpc2; gene_id MSTRG.6022; transcript_id MSTRG.6022.3;
chr2	transdecoder	CDS	76861365	76861679	.	+	2	gene_name 98058252|rpc2; gene_id MSTRG.6022; transcript_id MSTRG.6022.1;
chr2	transdecoder	CDS	76861365	76861679	.	+	2	gene_name 98058252|rpc2; gene_id MSTRG.6022; transcript_id MSTRG.6022.2;
chr2	transdecoder	CDS	76861365	76861679	.	+	2	gene_name 98058252|rpc2; gene_id MSTRG.6022; transcript_id MSTRG.6022.3;
chr2	transdecoder	exon	76861365	76861679	.	+	.	gene_name 98058252|rpc2; gene_id MSTRG.6022; transcript_id MSTRG.6022.1;
chr2	transdecoder	exon	76861365	76861679	.	+	.	gene_name 98058252|rpc2; gene_id MSTRG.6022; transcript_id MSTRG.6022.2;
chr2	transdecoder	exon	76861365	76861679	.	+	.	gene_name 98058252|rpc2; gene_id MSTRG.6022; transcript_id MSTRG.6022.3;
chr2	transdecoder	CDS	76863643	76863836	.	+	2	gene_name 98058252|rpc2; gene_id MSTRG.6022; transcript_id MSTRG.6022.1;
chr2	transdecoder	CDS	76863643	76863836	.	+	2	gene_name 98058252|rpc2; gene_id MSTRG.6022; transcript_id MSTRG.6022.2;
chr2	transdecoder	CDS	76863643	76863836	.	+	2	gene_name 98058252|rpc2; gene_id MSTRG.6022; transcript_id MSTRG.6022.3;
chr2	transdecoder	exon	76863643	76863836	.	+	.	gene_name 98058252|rpc2; gene_id MSTRG.6022; transcript_id MSTRG.6022.1;
chr2	transdecoder	exon	76863643	76863836	.	+	.	gene_name 98058252|rpc2; gene_id MSTRG.6022; transcript_id MSTRG.6022.2;
chr2	transdecoder	exon	76863643	76863836	.	+	.	gene_name 98058252|rpc2; gene_id MSTRG.6022; transcript_id MSTRG.6022.3;
chr2	transdecoder	CDS	76864038	76864364	.	+	0	gene_name 98058252|rpc2; gene_id MSTRG.6022; transcript_id MSTRG.6022.1;
chr2	transdecoder	CDS	76864038	76864364	.	+	0	gene_name 98058252|rpc2; gene_id MSTRG.6022; transcript_id MSTRG.6022.2;
chr2	transdecoder	CDS	76864038	76864364	.	+	0	gene_name 98058252|rpc2; gene_id MSTRG.6022; transcript_id MSTRG.6022.3;
chr2	transdecoder	exon	76864038	76864364	.	+	.	gene_name 98058252|rpc2; gene_id MSTRG.6022; transcript_id MSTRG.6022.1;
chr2	transdecoder	exon	76864038	76864364	.	+	.	gene_name 98058252|rpc2; gene_id MSTRG.6022; transcript_id MSTRG.6022.2;
chr2	transdecoder	exon	76864038	76864364	.	+	.	gene_name 98058252|rpc2; gene_id MSTRG.6022; transcript_id MSTRG.6022.3;
chr2	transdecoder	CDS	76864490	76864618	.	+	0	gene_name 98058252|rpc2; gene_id MSTRG.6022; transcript_id MSTRG.6022.1;
chr2	transdecoder	CDS	76864490	76864618	.	+	0	gene_name 98058252|rpc2; gene_id MSTRG.6022; transcript_id MSTRG.6022.2;
chr2	transdecoder	CDS	76864490	76864618	.	+	0	gene_name 98058252|rpc2; gene_id MSTRG.6022; transcript_id MSTRG.6022.3;
chr2	transdecoder	exon	76864490	76864618	.	+	.	gene_name 98058252|rpc2; gene_id MSTRG.6022; transcript_id MSTRG.6022.1;
chr2	transdecoder	exon	76864490	76864618	.	+	.	gene_name 98058252|rpc2; gene_id MSTRG.6022; transcript_id MSTRG.6022.2;
chr2	transdecoder	exon	76864490	76864618	.	+	.	gene_name 98058252|rpc2; gene_id MSTRG.6022; transcript_id MSTRG.6022.3;
chr2	transdecoder	CDS	76864743	76864983	.	+	0	gene_name 98058252|rpc2; gene_id MSTRG.6022; transcript_id MSTRG.6022.1;
chr2	transdecoder	CDS	76864743	76864983	.	+	0	gene_name 98058252|rpc2; gene_id MSTRG.6022; transcript_id MSTRG.6022.2;
chr2	transdecoder	CDS	76864743	76864983	.	+	0	gene_name 98058252|rpc2; gene_id MSTRG.6022; transcript_id MSTRG.6022.3;
chr2	transdecoder	exon	76864743	76864983	.	+	.	gene_name 98058252|rpc2; gene_id MSTRG.6022; transcript_id MSTRG.6022.1;
chr2	transdecoder	exon	76864743	76864983	.	+	.	gene_name 98058252|rpc2; gene_id MSTRG.6022; transcript_id MSTRG.6022.2;
chr2	transdecoder	exon	76864743	76864983	.	+	.	gene_name 98058252|rpc2; gene_id MSTRG.6022; transcript_id MSTRG.6022.3;
chr2	transdecoder	CDS	76866140	76866436	.	+	2	gene_name 98058252|rpc2; gene_id MSTRG.6022; transcript_id MSTRG.6022.1;
chr2	transdecoder	CDS	76866140	76866436	.	+	2	gene_name 98058252|rpc2; gene_id MSTRG.6022; transcript_id MSTRG.6022.2;
chr2	transdecoder	CDS	76866140	76866436	.	+	2	gene_name 98058252|rpc2; gene_id MSTRG.6022; transcript_id MSTRG.6022.3;
chr2	transdecoder	exon	76866140	76866436	.	+	.	gene_name 98058252|rpc2; gene_id MSTRG.6022; transcript_id MSTRG.6022.1;
chr2	transdecoder	exon	76866140	76866436	.	+	.	gene_name 98058252|rpc2; gene_id MSTRG.6022; transcript_id MSTRG.6022.2;
chr2	transdecoder	exon	76866140	76866436	.	+	.	gene_name 98058252|rpc2; gene_id MSTRG.6022; transcript_id MSTRG.6022.3;
chr2	transdecoder	CDS	76878134	76878402	.	+	2	gene_name 98058252|rpc2; gene_id MSTRG.6022; transcript_id MSTRG.6022.1;
chr2	transdecoder	CDS	76878134	76878402	.	+	2	gene_name 98058252|rpc2; gene_id MSTRG.6022; transcript_id MSTRG.6022.2;
chr2	transdecoder	CDS	76878134	76878402	.	+	2	gene_name 98058252|rpc2; gene_id MSTRG.6022; transcript_id MSTRG.6022.3;
chr2	transdecoder	exon	76878134	76878483	.	+	.	gene_name 98058252|rpc2; gene_id MSTRG.6022; transcript_id MSTRG.6022.1;
chr2	transdecoder	exon	76878134	76878483	.	+	.	gene_name 98058252|rpc2; gene_id MSTRG.6022; transcript_id MSTRG.6022.2;
chr2	transdecoder	exon	76878134	76878483	.	+	.	gene_name 98058252|rpc2; gene_id MSTRG.6022; transcript_id MSTRG.6022.3;
chr2	transdecoder	three_prime_utr	76878403	76878483	.	+	.	gene_name 98058252|rpc2; gene_id MSTRG.6022; transcript_id MSTRG.6022.1;
chr2	transdecoder	three_prime_utr	76878403	76878483	.	+	.	gene_name 98058252|rpc2; gene_id MSTRG.6022; transcript_id MSTRG.6022.2;
chr2	transdecoder	three_prime_utr	76878403	76878483	.	+	.	gene_name 98058252|rpc2; gene_id MSTRG.6022; transcript_id MSTRG.6022.3;
chr2	StringTie	exon	76893042	76893103	.	+	.	gene_name 98303043|unknown-15140; gene_id MSTRG.6023; transcript_id MSTRG.6023.1;
chr2	StringTie	transcript	76893042	76894078	.	+	.	gene_name 98303043|unknown-15140; gene_id MSTRG.6023; transcript_id MSTRG.6023.1; gene_biotype non-coding; Info NA; ref_name -; class_code u; inherit_ref FALSE;
chr2	StringTie	exon	76893648	76894078	.	+	.	gene_name 98303043|unknown-15140; gene_id MSTRG.6023; transcript_id MSTRG.6023.1;
chr2	transdecoder	three_prime_utr	76948857	76949421	.	-	.	gene_name 98201584|h6st1; gene_id MSTRG.6024; transcript_id MSTRG.6024.1;
chr2	transdecoder	exon	76948857	76949625	.	-	.	gene_name 98201584|h6st1; gene_id MSTRG.6024; transcript_id MSTRG.6024.1;
chr2	transdecoder	gene	76948857	76988888	.	-	.	gene_name 98201584|h6st1; gene_id MSTRG.6024; transcript_id NA; gene_biotype protein_coding; Info ORF type:complete (+),score=37.16,sp|O60243|H6ST1_HUMAN|22.772|7.08e-06; ref_name 98201584|h6st1; class_code j,=; inherit_ref TRUE;
chr2	transdecoder	transcript	76948857	76988888	.	-	.	gene_name 98201584|h6st1; gene_id MSTRG.6024; transcript_id MSTRG.6024.1; gene_biotype protein_coding; Info ORF type:complete (+),score=37.16,sp|O60243|H6ST1_HUMAN|22.772|7.08e-06; ref_name 98201584|h6st1; class_code j,=; inherit_ref TRUE;
chr2	transdecoder	three_prime_utr	76949100	76949421	.	-	.	gene_name 98201584|h6st1; gene_id MSTRG.6024; transcript_id MSTRG.6024.2;
chr2	transdecoder	three_prime_utr	76949100	76949421	.	-	.	gene_name 98201584|h6st1; gene_id MSTRG.6024; transcript_id MSTRG.6024.3;
chr2	transdecoder	exon	76949100	76949625	.	-	.	gene_name 98201584|h6st1; gene_id MSTRG.6024; transcript_id MSTRG.6024.2;
chr2	transdecoder	exon	76949100	76949625	.	-	.	gene_name 98201584|h6st1; gene_id MSTRG.6024; transcript_id MSTRG.6024.3;
chr2	transdecoder	transcript	76949100	76988888	.	-	.	gene_name 98201584|h6st1; gene_id MSTRG.6024; transcript_id MSTRG.6024.2; gene_biotype protein_coding; Info ORF type:complete (+),score=37.16,sp|O60243|H6ST1_HUMAN|22.772|7.08e-06; ref_name 98201584|h6st1; class_code j,=; inherit_ref TRUE;
chr2	transdecoder	transcript	76949100	76988888	.	-	.	gene_name 98201584|h6st1; gene_id MSTRG.6024; transcript_id MSTRG.6024.3; gene_biotype protein_coding; Info ORF type:complete (+),score=37.16,sp|O60243|H6ST1_HUMAN|22.772|7.08e-06; ref_name 98201584|h6st1; class_code j,=; inherit_ref TRUE;
chr2	transdecoder	CDS	76949422	76949625	.	-	0	gene_name 98201584|h6st1; gene_id MSTRG.6024; transcript_id MSTRG.6024.1;
chr2	transdecoder	CDS	76949422	76949625	.	-	0	gene_name 98201584|h6st1; gene_id MSTRG.6024; transcript_id MSTRG.6024.2;
chr2	transdecoder	CDS	76949422	76949625	.	-	0	gene_name 98201584|h6st1; gene_id MSTRG.6024; transcript_id MSTRG.6024.3;
chr2	transdecoder	CDS	76954218	76954434	.	-	1	gene_name 98201584|h6st1; gene_id MSTRG.6024; transcript_id MSTRG.6024.1;
chr2	transdecoder	CDS	76954218	76954434	.	-	1	gene_name 98201584|h6st1; gene_id MSTRG.6024; transcript_id MSTRG.6024.2;
chr2	transdecoder	CDS	76954218	76954434	.	-	1	gene_name 98201584|h6st1; gene_id MSTRG.6024; transcript_id MSTRG.6024.3;
chr2	transdecoder	exon	76954218	76954434	.	-	.	gene_name 98201584|h6st1; gene_id MSTRG.6024; transcript_id MSTRG.6024.1;
chr2	transdecoder	exon	76954218	76954434	.	-	.	gene_name 98201584|h6st1; gene_id MSTRG.6024; transcript_id MSTRG.6024.2;
chr2	transdecoder	exon	76954218	76954434	.	-	.	gene_name 98201584|h6st1; gene_id MSTRG.6024; transcript_id MSTRG.6024.3;
chr2	transdecoder	CDS	76963526	76963761	.	-	0	gene_name 98201584|h6st1; gene_id MSTRG.6024; transcript_id MSTRG.6024.1;
chr2	transdecoder	CDS	76963526	76963761	.	-	0	gene_name 98201584|h6st1; gene_id MSTRG.6024; transcript_id MSTRG.6024.2;
chr2	transdecoder	CDS	76963526	76963761	.	-	0	gene_name 98201584|h6st1; gene_id MSTRG.6024; transcript_id MSTRG.6024.3;
chr2	transdecoder	exon	76963526	76963761	.	-	.	gene_name 98201584|h6st1; gene_id MSTRG.6024; transcript_id MSTRG.6024.1;
chr2	transdecoder	exon	76963526	76963761	.	-	.	gene_name 98201584|h6st1; gene_id MSTRG.6024; transcript_id MSTRG.6024.2;
chr2	transdecoder	exon	76963526	76963761	.	-	.	gene_name 98201584|h6st1; gene_id MSTRG.6024; transcript_id MSTRG.6024.3;
chr2	transdecoder	CDS	76964144	76964276	.	-	1	gene_name 98201584|h6st1; gene_id MSTRG.6024; transcript_id MSTRG.6024.1;
chr2	transdecoder	CDS	76964144	76964276	.	-	1	gene_name 98201584|h6st1; gene_id MSTRG.6024; transcript_id MSTRG.6024.2;
chr2	transdecoder	CDS	76964144	76964276	.	-	1	gene_name 98201584|h6st1; gene_id MSTRG.6024; transcript_id MSTRG.6024.3;
chr2	transdecoder	exon	76964144	76964276	.	-	.	gene_name 98201584|h6st1; gene_id MSTRG.6024; transcript_id MSTRG.6024.1;
chr2	transdecoder	exon	76964144	76964276	.	-	.	gene_name 98201584|h6st1; gene_id MSTRG.6024; transcript_id MSTRG.6024.2;
chr2	transdecoder	exon	76964144	76964276	.	-	.	gene_name 98201584|h6st1; gene_id MSTRG.6024; transcript_id MSTRG.6024.3;
chr2	transdecoder	CDS	76974890	76975073	.	-	2	gene_name 98201584|h6st1; gene_id MSTRG.6024; transcript_id MSTRG.6024.1;
chr2	transdecoder	CDS	76974890	76975073	.	-	2	gene_name 98201584|h6st1; gene_id MSTRG.6024; transcript_id MSTRG.6024.2;
chr2	transdecoder	CDS	76974890	76975073	.	-	2	gene_name 98201584|h6st1; gene_id MSTRG.6024; transcript_id MSTRG.6024.3;
chr2	transdecoder	exon	76974890	76975073	.	-	.	gene_name 98201584|h6st1; gene_id MSTRG.6024; transcript_id MSTRG.6024.1;
chr2	transdecoder	exon	76974890	76975073	.	-	.	gene_name 98201584|h6st1; gene_id MSTRG.6024; transcript_id MSTRG.6024.2;
chr2	transdecoder	exon	76974890	76975073	.	-	.	gene_name 98201584|h6st1; gene_id MSTRG.6024; transcript_id MSTRG.6024.3;
chr2	transdecoder	CDS	76976538	76976754	.	-	0	gene_name 98201584|h6st1; gene_id MSTRG.6024; transcript_id MSTRG.6024.1;
chr2	transdecoder	CDS	76976538	76976754	.	-	0	gene_name 98201584|h6st1; gene_id MSTRG.6024; transcript_id MSTRG.6024.3;
chr2	transdecoder	CDS	76976538	76976757	.	-	0	gene_name 98201584|h6st1; gene_id MSTRG.6024; transcript_id MSTRG.6024.2;
chr2	transdecoder	exon	76976538	76976757	.	-	.	gene_name 98201584|h6st1; gene_id MSTRG.6024; transcript_id MSTRG.6024.1;
chr2	transdecoder	exon	76976538	76976757	.	-	.	gene_name 98201584|h6st1; gene_id MSTRG.6024; transcript_id MSTRG.6024.2;
chr2	transdecoder	exon	76976538	76976757	.	-	.	gene_name 98201584|h6st1; gene_id MSTRG.6024; transcript_id MSTRG.6024.3;
chr2	transdecoder	five_prime_utr	76976755	76976757	.	-	.	gene_name 98201584|h6st1; gene_id MSTRG.6024; transcript_id MSTRG.6024.1;
chr2	transdecoder	five_prime_utr	76976755	76976757	.	-	.	gene_name 98201584|h6st1; gene_id MSTRG.6024; transcript_id MSTRG.6024.3;
chr2	transdecoder	exon	76977938	76978044	.	-	.	gene_name 98201584|h6st1; gene_id MSTRG.6024; transcript_id MSTRG.6024.1;
chr2	transdecoder	five_prime_utr	76977938	76978044	.	-	.	gene_name 98201584|h6st1; gene_id MSTRG.6024; transcript_id MSTRG.6024.1;
chr2	transdecoder	exon	76988453	76988669	.	-	.	gene_name 98201584|h6st1; gene_id MSTRG.6024; transcript_id MSTRG.6024.3;
chr2	transdecoder	five_prime_utr	76988453	76988669	.	-	.	gene_name 98201584|h6st1; gene_id MSTRG.6024; transcript_id MSTRG.6024.3;
chr2	transdecoder	CDS	76988717	76988725	.	-	0	gene_name 98201584|h6st1; gene_id MSTRG.6024; transcript_id MSTRG.6024.2;
chr2	transdecoder	exon	76988717	76988888	.	-	.	gene_name 98201584|h6st1; gene_id MSTRG.6024; transcript_id MSTRG.6024.1;
chr2	transdecoder	exon	76988717	76988888	.	-	.	gene_name 98201584|h6st1; gene_id MSTRG.6024; transcript_id MSTRG.6024.2;
chr2	transdecoder	exon	76988717	76988888	.	-	.	gene_name 98201584|h6st1; gene_id MSTRG.6024; transcript_id MSTRG.6024.3;
chr2	transdecoder	five_prime_utr	76988717	76988888	.	-	.	gene_name 98201584|h6st1; gene_id MSTRG.6024; transcript_id MSTRG.6024.1;
chr2	transdecoder	five_prime_utr	76988717	76988888	.	-	.	gene_name 98201584|h6st1; gene_id MSTRG.6024; transcript_id MSTRG.6024.3;
chr2	transdecoder	five_prime_utr	76988726	76988888	.	-	.	gene_name 98201584|h6st1; gene_id MSTRG.6024; transcript_id MSTRG.6024.2;
chr2	transdecoder	three_prime_utr	77037074	77037166	.	-	.	gene_name 98303044|npff2-9; gene_id MSTRG.6025; transcript_id MSTRG.6025.1;
chr2	transdecoder	three_prime_utr	77037074	77037166	.	-	.	gene_name 98303044|npff2-9; gene_id MSTRG.6025; transcript_id MSTRG.6025.2;
chr2	transdecoder	exon	77037074	77037727	.	-	.	gene_name 98303044|npff2-9; gene_id MSTRG.6025; transcript_id MSTRG.6025.1;
chr2	transdecoder	exon	77037074	77037727	.	-	.	gene_name 98303044|npff2-9; gene_id MSTRG.6025; transcript_id MSTRG.6025.2;
chr2	transdecoder	gene	77037074	77131024	.	-	.	gene_name 98303044|npff2-9; gene_id MSTRG.6025; transcript_id NA; gene_biotype protein_coding; Info ORF type:complete (+),score=40.15,sp|Q9Y5X5|NPFF2_HUMAN|24.355|1.23e-16; ref_name -; class_code u; inherit_ref FALSE;
chr2	transdecoder	transcript	77037074	77131024	.	-	.	gene_name 98303044|npff2-9; gene_id MSTRG.6025; transcript_id MSTRG.6025.1; gene_biotype protein_coding; Info ORF type:complete (+),score=40.15,sp|Q9Y5X5|NPFF2_HUMAN|24.355|1.23e-16; ref_name -; class_code u; inherit_ref FALSE;
chr2	transdecoder	transcript	77037074	77131024	.	-	.	gene_name 98303044|npff2-9; gene_id MSTRG.6025; transcript_id MSTRG.6025.2; gene_biotype protein_coding; Info ORF type:complete (+),score=40.15,sp|Q9Y5X5|NPFF2_HUMAN|24.355|1.23e-16; ref_name -; class_code u; inherit_ref FALSE;
chr2	transdecoder	CDS	77037167	77037727	.	-	0	gene_name 98303044|npff2-9; gene_id MSTRG.6025; transcript_id MSTRG.6025.1;
chr2	transdecoder	CDS	77037167	77037727	.	-	0	gene_name 98303044|npff2-9; gene_id MSTRG.6025; transcript_id MSTRG.6025.2;
chr2	transdecoder	three_prime_utr	77037201	77037202	.	-	.	gene_name 98303044|npff2-9; gene_id MSTRG.6025; transcript_id MSTRG.6025.3;
chr2	transdecoder	exon	77037201	77037727	.	-	.	gene_name 98303044|npff2-9; gene_id MSTRG.6025; transcript_id MSTRG.6025.3;
chr2	transdecoder	transcript	77037201	77065469	.	-	.	gene_name 98303044|npff2-9; gene_id MSTRG.6025; transcript_id MSTRG.6025.3; gene_biotype protein_coding; Info ORF type:complete (+),score=40.15,sp|Q9Y5X5|NPFF2_HUMAN|24.355|1.23e-16; ref_name -; class_code u; inherit_ref FALSE;
chr2	transdecoder	CDS	77037203	77037727	.	-	0	gene_name 98303044|npff2-9; gene_id MSTRG.6025; transcript_id MSTRG.6025.3;
chr2	transdecoder	three_prime_utr	77037220	77037220	.	-	.	gene_name 98303044|npff2-9; gene_id MSTRG.6025; transcript_id MSTRG.6025.4;
chr2	transdecoder	exon	77037220	77037727	.	-	.	gene_name 98303044|npff2-9; gene_id MSTRG.6025; transcript_id MSTRG.6025.4;
chr2	transdecoder	transcript	77037220	77070091	.	-	.	gene_name 98303044|npff2-9; gene_id MSTRG.6025; transcript_id MSTRG.6025.4; gene_biotype protein_coding; Info ORF type:complete (+),score=40.15,sp|Q9Y5X5|NPFF2_HUMAN|24.355|1.23e-16; ref_name -; class_code u; inherit_ref FALSE;
chr2	transdecoder	CDS	77037221	77037727	.	-	0	gene_name 98303044|npff2-9; gene_id MSTRG.6025; transcript_id MSTRG.6025.4;
chr2	transdecoder	CDS	77055802	77055981	.	-	0	gene_name 98303044|npff2-9; gene_id MSTRG.6025; transcript_id MSTRG.6025.3;
chr2	transdecoder	CDS	77055802	77055981	.	-	0	gene_name 98303044|npff2-9; gene_id MSTRG.6025; transcript_id MSTRG.6025.4;
chr2	transdecoder	CDS	77055802	77056084	.	-	1	gene_name 98303044|npff2-9; gene_id MSTRG.6025; transcript_id MSTRG.6025.1;
chr2	transdecoder	CDS	77055802	77056084	.	-	1	gene_name 98303044|npff2-9; gene_id MSTRG.6025; transcript_id MSTRG.6025.2;
chr2	transdecoder	exon	77055802	77056084	.	-	.	gene_name 98303044|npff2-9; gene_id MSTRG.6025; transcript_id MSTRG.6025.1;
chr2	transdecoder	exon	77055802	77056084	.	-	.	gene_name 98303044|npff2-9; gene_id MSTRG.6025; transcript_id MSTRG.6025.2;
chr2	transdecoder	exon	77055802	77056084	.	-	.	gene_name 98303044|npff2-9; gene_id MSTRG.6025; transcript_id MSTRG.6025.3;
chr2	transdecoder	exon	77055802	77056084	.	-	.	gene_name 98303044|npff2-9; gene_id MSTRG.6025; transcript_id MSTRG.6025.4;
chr2	transdecoder	five_prime_utr	77055982	77056084	.	-	.	gene_name 98303044|npff2-9; gene_id MSTRG.6025; transcript_id MSTRG.6025.3;
chr2	transdecoder	five_prime_utr	77055982	77056084	.	-	.	gene_name 98303044|npff2-9; gene_id MSTRG.6025; transcript_id MSTRG.6025.4;
chr2	transdecoder	exon	77065403	77065469	.	-	.	gene_name 98303044|npff2-9; gene_id MSTRG.6025; transcript_id MSTRG.6025.3;
chr2	transdecoder	five_prime_utr	77065403	77065469	.	-	.	gene_name 98303044|npff2-9; gene_id MSTRG.6025; transcript_id MSTRG.6025.3;
chr2	transdecoder	exon	77069966	77070091	.	-	.	gene_name 98303044|npff2-9; gene_id MSTRG.6025; transcript_id MSTRG.6025.4;
chr2	transdecoder	five_prime_utr	77069966	77070091	.	-	.	gene_name 98303044|npff2-9; gene_id MSTRG.6025; transcript_id MSTRG.6025.4;
chr2	transdecoder	CDS	77087439	77087708	.	-	1	gene_name 98303044|npff2-9; gene_id MSTRG.6025; transcript_id MSTRG.6025.1;
chr2	transdecoder	CDS	77087439	77087708	.	-	1	gene_name 98303044|npff2-9; gene_id MSTRG.6025; transcript_id MSTRG.6025.2;
chr2	transdecoder	exon	77087439	77087708	.	-	.	gene_name 98303044|npff2-9; gene_id MSTRG.6025; transcript_id MSTRG.6025.1;
chr2	transdecoder	exon	77087439	77087708	.	-	.	gene_name 98303044|npff2-9; gene_id MSTRG.6025; transcript_id MSTRG.6025.2;
chr2	transdecoder	CDS	77129045	77129085	.	-	0	gene_name 98303044|npff2-9; gene_id MSTRG.6025; transcript_id MSTRG.6025.1;
chr2	transdecoder	CDS	77129045	77129092	.	-	1	gene_name 98303044|npff2-9; gene_id MSTRG.6025; transcript_id MSTRG.6025.2;
chr2	transdecoder	exon	77129045	77129092	.	-	.	gene_name 98303044|npff2-9; gene_id MSTRG.6025; transcript_id MSTRG.6025.1;
chr2	transdecoder	exon	77129045	77129092	.	-	.	gene_name 98303044|npff2-9; gene_id MSTRG.6025; transcript_id MSTRG.6025.2;
chr2	transdecoder	five_prime_utr	77129086	77129092	.	-	.	gene_name 98303044|npff2-9; gene_id MSTRG.6025; transcript_id MSTRG.6025.1;
chr2	transdecoder	exon	77130829	77131024	.	-	.	gene_name 98303044|npff2-9; gene_id MSTRG.6025; transcript_id MSTRG.6025.1;
chr2	transdecoder	five_prime_utr	77130829	77131024	.	-	.	gene_name 98303044|npff2-9; gene_id MSTRG.6025; transcript_id MSTRG.6025.1;
chr2	transdecoder	CDS	77130852	77130892	.	-	0	gene_name 98303044|npff2-9; gene_id MSTRG.6025; transcript_id MSTRG.6025.2;
chr2	transdecoder	exon	77130852	77131024	.	-	.	gene_name 98303044|npff2-9; gene_id MSTRG.6025; transcript_id MSTRG.6025.2;
chr2	transdecoder	five_prime_utr	77130893	77131024	.	-	.	gene_name 98303044|npff2-9; gene_id MSTRG.6025; transcript_id MSTRG.6025.2;
chr2	transdecoder	exon	77251948	77252125	.	-	.	gene_name 98038322|erf1; gene_id MSTRG.6026; transcript_id MSTRG.6026.1;
chr2	transdecoder	exon	77251948	77252125	.	-	.	gene_name 98038322|erf1; gene_id MSTRG.6026; transcript_id MSTRG.6026.2;
chr2	transdecoder	three_prime_utr	77251948	77252125	.	-	.	gene_name 98038322|erf1; gene_id MSTRG.6026; transcript_id MSTRG.6026.1;
chr2	transdecoder	three_prime_utr	77251948	77252125	.	-	.	gene_name 98038322|erf1; gene_id MSTRG.6026; transcript_id MSTRG.6026.2;
chr2	transdecoder	gene	77251948	77253658	.	-	.	gene_name 98038322|erf1; gene_id MSTRG.6026; transcript_id NA; gene_biotype protein_coding; Info ORF type:complete (+),score=73.31,sp|P62495|ERF1_HUMAN|47.664|2.84e-142; ref_name 98038322|erf1; class_code j,=; inherit_ref TRUE;
chr2	transdecoder	transcript	77251948	77253658	.	-	.	gene_name 98038322|erf1; gene_id MSTRG.6026; transcript_id MSTRG.6026.1; gene_biotype protein_coding; Info ORF type:complete (+),score=73.31,sp|P62495|ERF1_HUMAN|47.664|2.84e-142; ref_name 98038322|erf1; class_code j,=; inherit_ref TRUE;
chr2	transdecoder	transcript	77251948	77253658	.	-	.	gene_name 98038322|erf1; gene_id MSTRG.6026; transcript_id MSTRG.6026.2; gene_biotype protein_coding; Info ORF type:complete (+),score=73.31,sp|P62495|ERF1_HUMAN|47.664|2.84e-142; ref_name 98038322|erf1; class_code j,=; inherit_ref TRUE;
chr2	transdecoder	three_prime_utr	77252169	77252305	.	-	.	gene_name 98038322|erf1; gene_id MSTRG.6026; transcript_id MSTRG.6026.2;
chr2	transdecoder	exon	77252169	77253658	.	-	.	gene_name 98038322|erf1; gene_id MSTRG.6026; transcript_id MSTRG.6026.2;
chr2	transdecoder	three_prime_utr	77252175	77252305	.	-	.	gene_name 98038322|erf1; gene_id MSTRG.6026; transcript_id MSTRG.6026.1;
chr2	transdecoder	exon	77252175	77253658	.	-	.	gene_name 98038322|erf1; gene_id MSTRG.6026; transcript_id MSTRG.6026.1;
chr2	transdecoder	CDS	77252306	77253637	.	-	0	gene_name 98038322|erf1; gene_id MSTRG.6026; transcript_id MSTRG.6026.1;
chr2	transdecoder	CDS	77252306	77253637	.	-	0	gene_name 98038322|erf1; gene_id MSTRG.6026; transcript_id MSTRG.6026.2;
chr2	transdecoder	five_prime_utr	77253638	77253658	.	-	.	gene_name 98038322|erf1; gene_id MSTRG.6026; transcript_id MSTRG.6026.1;
chr2	transdecoder	five_prime_utr	77253638	77253658	.	-	.	gene_name 98038322|erf1; gene_id MSTRG.6026; transcript_id MSTRG.6026.2;
chr2	StringTie	exon	77267272	77267852	.	.	.	gene_name 98303045|unknown-15141; gene_id MSTRG.6027; transcript_id MSTRG.6027.1;
chr2	StringTie	transcript	77267272	77267852	.	.	.	gene_name 98303045|unknown-15141; gene_id MSTRG.6027; transcript_id MSTRG.6027.1; gene_biotype non-coding; Info NA; ref_name -; class_code u; inherit_ref FALSE;
chr2	transdecoder	three_prime_utr	77279563	77279653	.	-	.	gene_name 98025196|met23; gene_id MSTRG.6028; transcript_id MSTRG.6028.1;
chr2	transdecoder	exon	77279563	77279898	.	-	.	gene_name 98025196|met23; gene_id MSTRG.6028; transcript_id MSTRG.6028.1;
chr2	transdecoder	gene	77279563	77320620	.	-	.	gene_name 98025196|met23; gene_id MSTRG.6028; transcript_id NA; gene_biotype protein_coding; Info ORF type:complete (+),score=28.69,sp|Q86XA0|MET23_HUMAN|33.333|3.19e-22; ref_name 98025196|met23; class_code m,j; inherit_ref TRUE;
chr2	transdecoder	transcript	77279563	77320620	.	-	.	gene_name 98025196|met23; gene_id MSTRG.6028; transcript_id MSTRG.6028.1; gene_biotype protein_coding; Info ORF type:complete (+),score=28.69,sp|Q86XA0|MET23_HUMAN|33.333|3.19e-22; ref_name 98025196|met23; class_code m,j; inherit_ref TRUE;
chr2	transdecoder	exon	77279570	77279898	.	-	.	gene_name 98025196|met23; gene_id MSTRG.6028; transcript_id MSTRG.6028.2;
chr2	transdecoder	three_prime_utr	77279570	77279898	.	-	.	gene_name 98025196|met23; gene_id MSTRG.6028; transcript_id MSTRG.6028.2;
chr2	transdecoder	transcript	77279570	77285915	.	-	.	gene_name 98025196|met23; gene_id MSTRG.6028; transcript_id MSTRG.6028.2; gene_biotype protein_coding; Info ORF type:complete (+),score=28.69,sp|Q86XA0|MET23_HUMAN|33.333|3.19e-22; ref_name 98025196|met23; class_code m,j; inherit_ref TRUE;
chr2	transdecoder	CDS	77279654	77279898	.	-	2	gene_name 98025196|met23; gene_id MSTRG.6028; transcript_id MSTRG.6028.1;
chr2	transdecoder	three_prime_utr	77281708	77281719	.	-	.	gene_name 98025196|met23; gene_id MSTRG.6028; transcript_id MSTRG.6028.2;
chr2	transdecoder	exon	77281708	77281787	.	-	.	gene_name 98025196|met23; gene_id MSTRG.6028; transcript_id MSTRG.6028.2;
chr2	transdecoder	CDS	77281720	77281787	.	-	2	gene_name 98025196|met23; gene_id MSTRG.6028; transcript_id MSTRG.6028.2;
chr2	transdecoder	CDS	77285530	77285896	.	-	0	gene_name 98025196|met23; gene_id MSTRG.6028; transcript_id MSTRG.6028.1;
chr2	transdecoder	CDS	77285530	77285896	.	-	0	gene_name 98025196|met23; gene_id MSTRG.6028; transcript_id MSTRG.6028.2;
chr2	transdecoder	exon	77285530	77285911	.	-	.	gene_name 98025196|met23; gene_id MSTRG.6028; transcript_id MSTRG.6028.1;
chr2	transdecoder	exon	77285530	77285915	.	-	.	gene_name 98025196|met23; gene_id MSTRG.6028; transcript_id MSTRG.6028.2;
chr2	transdecoder	five_prime_utr	77285897	77285911	.	-	.	gene_name 98025196|met23; gene_id MSTRG.6028; transcript_id MSTRG.6028.1;
chr2	transdecoder	five_prime_utr	77285897	77285915	.	-	.	gene_name 98025196|met23; gene_id MSTRG.6028; transcript_id MSTRG.6028.2;
chr2	transdecoder	three_prime_utr	77317033	77317206	.	-	.	gene_name 98125809|unknown-3442; gene_id 98125809|unknown-3442; transcript_id 98125809|unknown-3442.1;
chr2	transdecoder	exon	77317033	77317731	.	-	.	gene_name 98125809|unknown-3442; gene_id 98125809|unknown-3442; transcript_id 98125809|unknown-3442.1;
chr2	transdecoder	gene	77317033	77317731	.	-	.	gene_name 98125809|unknown-3442; gene_id 98125809|unknown-3442; transcript_id NA; gene_biotype protein_coding; Info ORF type:complete (+),score=18.31; ref_name 98125809|unknown-3442; class_code =; inherit_ref TRUE;
chr2	transdecoder	transcript	77317033	77317731	.	-	.	gene_name 98125809|unknown-3442; gene_id 98125809|unknown-3442; transcript_id 98125809|unknown-3442.1; gene_biotype protein_coding; Info ORF type:complete (+),score=18.31; ref_name 98125809|unknown-3442; class_code =; inherit_ref TRUE;
chr2	transdecoder	CDS	77317207	77317695	.	-	0	gene_name 98125809|unknown-3442; gene_id 98125809|unknown-3442; transcript_id 98125809|unknown-3442.1;
chr2	transdecoder	five_prime_utr	77317696	77317731	.	-	.	gene_name 98125809|unknown-3442; gene_id 98125809|unknown-3442; transcript_id 98125809|unknown-3442.1;
chr2	transdecoder	exon	77320523	77320620	.	-	.	gene_name 98025196|met23; gene_id MSTRG.6028; transcript_id MSTRG.6028.1;
chr2	transdecoder	five_prime_utr	77320523	77320620	.	-	.	gene_name 98025196|met23; gene_id MSTRG.6028; transcript_id MSTRG.6028.1;
chr2	StringTie	exon	77333701	77334610	.	-	.	gene_name 98303046|unknown-15142; gene_id MSTRG.6029; transcript_id MSTRG.6029.1;
chr2	StringTie	transcript	77333701	77334610	.	-	.	gene_name 98303046|unknown-15142; gene_id MSTRG.6029; transcript_id MSTRG.6029.1; gene_biotype non-coding; Info NA; ref_name -; class_code u; inherit_ref FALSE;
chr2	StringTie	exon	77358971	77359112	.	-	.	gene_name 98303047|unknown-15143; gene_id MSTRG.6030; transcript_id MSTRG.6030.1;
chr2	StringTie	transcript	77358971	77368697	.	-	.	gene_name 98303047|unknown-15143; gene_id MSTRG.6030; transcript_id MSTRG.6030.1; gene_biotype protein_coding_antisense; Info NA; ref_name -; class_code u; inherit_ref FALSE;
chr2	StringTie	exon	77359526	77368697	.	-	.	gene_name 98303047|unknown-15143; gene_id MSTRG.6030; transcript_id MSTRG.6030.1;
chr2	transdecoder	three_prime_utr	77368744	77368812	.	-	.	gene_name 98035167|spg7; gene_id MSTRG.6031; transcript_id MSTRG.6031.1;
chr2	transdecoder	exon	77368744	77369958	.	-	.	gene_name 98035167|spg7; gene_id MSTRG.6031; transcript_id MSTRG.6031.1;
chr2	transdecoder	gene	77368744	77380271	.	-	.	gene_name 98035167|spg7; gene_id MSTRG.6031; transcript_id NA; gene_biotype protein_coding; Info ORF type:5prime_partial (+),score=121.49,sp|Q9UQ90|SPG7_HUMAN|47.222|6.87e-154; ref_name 98035167|spg7; class_code =,j; inherit_ref TRUE;
chr2	transdecoder	transcript	77368744	77380271	.	-	.	gene_name 98035167|spg7; gene_id MSTRG.6031; transcript_id MSTRG.6031.1; gene_biotype protein_coding; Info ORF type:5prime_partial (+),score=121.49,sp|Q9UQ90|SPG7_HUMAN|47.222|6.87e-154; ref_name 98035167|spg7; class_code =,j; inherit_ref TRUE;
chr2	transdecoder	three_prime_utr	77368752	77368812	.	-	.	gene_name 98035167|spg7; gene_id MSTRG.6031; transcript_id MSTRG.6031.2;
chr2	transdecoder	exon	77368752	77369148	.	-	.	gene_name 98035167|spg7; gene_id MSTRG.6031; transcript_id MSTRG.6031.2;
chr2	transdecoder	transcript	77368752	77380271	.	-	.	gene_name 98035167|spg7; gene_id MSTRG.6031; transcript_id MSTRG.6031.2; gene_biotype protein_coding; Info ORF type:5prime_partial (+),score=121.49,sp|Q9UQ90|SPG7_HUMAN|47.222|6.87e-154; ref_name 98035167|spg7; class_code =,j; inherit_ref TRUE;
chr2	transdecoder	three_prime_utr	77368773	77368812	.	-	.	gene_name 98035167|spg7; gene_id MSTRG.6031; transcript_id MSTRG.6031.3;
chr2	transdecoder	exon	77368773	77369148	.	-	.	gene_name 98035167|spg7; gene_id MSTRG.6031; transcript_id MSTRG.6031.3;
chr2	transdecoder	transcript	77368773	77380271	.	-	.	gene_name 98035167|spg7; gene_id MSTRG.6031; transcript_id MSTRG.6031.3; gene_biotype protein_coding; Info ORF type:5prime_partial (+),score=121.49,sp|Q9UQ90|SPG7_HUMAN|47.222|6.87e-154; ref_name 98035167|spg7; class_code =,j; inherit_ref TRUE;
chr2	transdecoder	CDS	77368813	77369148	.	-	0	gene_name 98035167|spg7; gene_id MSTRG.6031; transcript_id MSTRG.6031.1;
chr2	transdecoder	CDS	77368813	77369148	.	-	0	gene_name 98035167|spg7; gene_id MSTRG.6031; transcript_id MSTRG.6031.2;
chr2	transdecoder	CDS	77368813	77369148	.	-	0	gene_name 98035167|spg7; gene_id MSTRG.6031; transcript_id MSTRG.6031.3;
chr2	transdecoder	CDS	77369698	77369958	.	-	0	gene_name 98035167|spg7; gene_id MSTRG.6031; transcript_id MSTRG.6031.1;
chr2	transdecoder	CDS	77369745	77369958	.	-	0	gene_name 98035167|spg7; gene_id MSTRG.6031; transcript_id MSTRG.6031.2;
chr2	transdecoder	CDS	77369745	77369958	.	-	0	gene_name 98035167|spg7; gene_id MSTRG.6031; transcript_id MSTRG.6031.3;
chr2	transdecoder	exon	77369745	77369958	.	-	.	gene_name 98035167|spg7; gene_id MSTRG.6031; transcript_id MSTRG.6031.2;
chr2	transdecoder	exon	77369745	77369958	.	-	.	gene_name 98035167|spg7; gene_id MSTRG.6031; transcript_id MSTRG.6031.3;
chr2	transdecoder	CDS	77374274	77374473	.	-	2	gene_name 98035167|spg7; gene_id MSTRG.6031; transcript_id MSTRG.6031.1;
chr2	transdecoder	CDS	77374274	77374473	.	-	2	gene_name 98035167|spg7; gene_id MSTRG.6031; transcript_id MSTRG.6031.2;
chr2	transdecoder	CDS	77374274	77374473	.	-	2	gene_name 98035167|spg7; gene_id MSTRG.6031; transcript_id MSTRG.6031.3;
chr2	transdecoder	exon	77374274	77374473	.	-	.	gene_name 98035167|spg7; gene_id MSTRG.6031; transcript_id MSTRG.6031.1;
chr2	transdecoder	exon	77374274	77374473	.	-	.	gene_name 98035167|spg7; gene_id MSTRG.6031; transcript_id MSTRG.6031.2;
chr2	transdecoder	exon	77374274	77374473	.	-	.	gene_name 98035167|spg7; gene_id MSTRG.6031; transcript_id MSTRG.6031.3;
chr2	transdecoder	CDS	77374521	77374851	.	-	0	gene_name 98035167|spg7; gene_id MSTRG.6031; transcript_id MSTRG.6031.1;
chr2	transdecoder	CDS	77374521	77374851	.	-	0	gene_name 98035167|spg7; gene_id MSTRG.6031; transcript_id MSTRG.6031.2;
chr2	transdecoder	CDS	77374521	77374851	.	-	0	gene_name 98035167|spg7; gene_id MSTRG.6031; transcript_id MSTRG.6031.3;
chr2	transdecoder	exon	77374521	77374851	.	-	.	gene_name 98035167|spg7; gene_id MSTRG.6031; transcript_id MSTRG.6031.1;
chr2	transdecoder	exon	77374521	77374851	.	-	.	gene_name 98035167|spg7; gene_id MSTRG.6031; transcript_id MSTRG.6031.2;
chr2	transdecoder	exon	77374521	77374851	.	-	.	gene_name 98035167|spg7; gene_id MSTRG.6031; transcript_id MSTRG.6031.3;
chr2	transdecoder	CDS	77375008	77375214	.	-	0	gene_name 98035167|spg7; gene_id MSTRG.6031; transcript_id MSTRG.6031.3;
chr2	transdecoder	exon	77375008	77375249	.	-	.	gene_name 98035167|spg7; gene_id MSTRG.6031; transcript_id MSTRG.6031.3;
chr2	transdecoder	CDS	77375008	77375253	.	-	0	gene_name 98035167|spg7; gene_id MSTRG.6031; transcript_id MSTRG.6031.1;
chr2	transdecoder	CDS	77375008	77375253	.	-	0	gene_name 98035167|spg7; gene_id MSTRG.6031; transcript_id MSTRG.6031.2;
chr2	transdecoder	exon	77375008	77375253	.	-	.	gene_name 98035167|spg7; gene_id MSTRG.6031; transcript_id MSTRG.6031.1;
chr2	transdecoder	exon	77375008	77375253	.	-	.	gene_name 98035167|spg7; gene_id MSTRG.6031; transcript_id MSTRG.6031.2;
chr2	transdecoder	CDS	77375241	77375249	.	-	0	gene_name 98035167|spg7; gene_id MSTRG.6031; transcript_id MSTRG.6031.3;
chr2	transdecoder	CDS	77379102	77379428	.	-	0	gene_name 98035167|spg7; gene_id MSTRG.6031; transcript_id MSTRG.6031.1;
chr2	transdecoder	CDS	77379102	77379428	.	-	0	gene_name 98035167|spg7; gene_id MSTRG.6031; transcript_id MSTRG.6031.2;
chr2	transdecoder	CDS	77379102	77379428	.	-	0	gene_name 98035167|spg7; gene_id MSTRG.6031; transcript_id MSTRG.6031.3;
chr2	transdecoder	exon	77379102	77379428	.	-	.	gene_name 98035167|spg7; gene_id MSTRG.6031; transcript_id MSTRG.6031.1;
chr2	transdecoder	exon	77379102	77379428	.	-	.	gene_name 98035167|spg7; gene_id MSTRG.6031; transcript_id MSTRG.6031.2;
chr2	transdecoder	exon	77379102	77379428	.	-	.	gene_name 98035167|spg7; gene_id MSTRG.6031; transcript_id MSTRG.6031.3;
chr2	transdecoder	CDS	77379525	77380271	.	-	0	gene_name 98035167|spg7; gene_id MSTRG.6031; transcript_id MSTRG.6031.1;
chr2	transdecoder	CDS	77379525	77380271	.	-	0	gene_name 98035167|spg7; gene_id MSTRG.6031; transcript_id MSTRG.6031.2;
chr2	transdecoder	CDS	77379525	77380271	.	-	0	gene_name 98035167|spg7; gene_id MSTRG.6031; transcript_id MSTRG.6031.3;
chr2	transdecoder	exon	77379525	77380271	.	-	.	gene_name 98035167|spg7; gene_id MSTRG.6031; transcript_id MSTRG.6031.1;
chr2	transdecoder	exon	77379525	77380271	.	-	.	gene_name 98035167|spg7; gene_id MSTRG.6031; transcript_id MSTRG.6031.2;
chr2	transdecoder	exon	77379525	77380271	.	-	.	gene_name 98035167|spg7; gene_id MSTRG.6031; transcript_id MSTRG.6031.3;
chr2	StringTie	exon	77401822	77402274	.	-	.	gene_name 98303048|unknown-15144; gene_id MSTRG.6032; transcript_id MSTRG.6032.1;
chr2	StringTie	transcript	77401822	77404456	.	-	.	gene_name 98303048|unknown-15144; gene_id MSTRG.6032; transcript_id MSTRG.6032.1; gene_biotype non-coding; Info NA; ref_name -; class_code u; inherit_ref FALSE;
chr2	StringTie	exon	77401876	77402274	.	-	.	gene_name 98303048|unknown-15144; gene_id MSTRG.6032; transcript_id MSTRG.6032.2;
chr2	StringTie	transcript	77401876	77404569	.	-	.	gene_name 98303048|unknown-15144; gene_id MSTRG.6032; transcript_id MSTRG.6032.2; gene_biotype non-coding; Info NA; ref_name -; class_code u; inherit_ref FALSE;
chr2	StringTie	exon	77404421	77404456	.	-	.	gene_name 98303048|unknown-15144; gene_id MSTRG.6032; transcript_id MSTRG.6032.1;
chr2	StringTie	exon	77404550	77404569	.	-	.	gene_name 98303048|unknown-15144; gene_id MSTRG.6032; transcript_id MSTRG.6032.2;
chr2	transdecoder	five_prime_utr	77442735	77442882	.	+	.	gene_name 98203768|s22a2-7; gene_id MSTRG.6033; transcript_id MSTRG.6033.1;
chr2	transdecoder	exon	77442735	77444643	.	+	.	gene_name 98203768|s22a2-7; gene_id MSTRG.6033; transcript_id MSTRG.6033.1;
chr2	transdecoder	gene	77442735	77444643	.	+	.	gene_name 98203768|s22a2-7; gene_id MSTRG.6033; transcript_id NA; gene_biotype protein_coding; Info ORF type:complete (-),score=39.97,sp|O15244|S22A2_HUMAN|24.477|3.09e-33; ref_name 98203768|s22a2-7; class_code =; inherit_ref TRUE;
chr2	transdecoder	transcript	77442735	77444643	.	+	.	gene_name 98203768|s22a2-7; gene_id MSTRG.6033; transcript_id MSTRG.6033.1; gene_biotype protein_coding; Info ORF type:complete (-),score=39.97,sp|O15244|S22A2_HUMAN|24.477|3.09e-33; ref_name 98203768|s22a2-7; class_code =; inherit_ref TRUE;
chr2	transdecoder	CDS	77442883	77444460	.	+	0	gene_name 98203768|s22a2-7; gene_id MSTRG.6033; transcript_id MSTRG.6033.1;
chr2	transdecoder	three_prime_utr	77444461	77444643	.	+	.	gene_name 98203768|s22a2-7; gene_id MSTRG.6033; transcript_id MSTRG.6033.1;
chr2	transdecoder	three_prime_utr	77472081	77473319	.	-	.	gene_name 98303049|ccr1-3; gene_id MSTRG.6034; transcript_id MSTRG.6034.1;
chr2	transdecoder	exon	77472081	77473544	.	-	.	gene_name 98303049|ccr1-3; gene_id MSTRG.6034; transcript_id MSTRG.6034.1;
chr2	transdecoder	gene	77472081	77475517	.	-	.	gene_name 98303049|ccr1-3; gene_id MSTRG.6034; transcript_id NA; gene_biotype protein_coding; Info ORF type:5prime_partial (+),score=20.95,sp|P32246|CCR1_HUMAN|25.333|1.69e-13; ref_name -; class_code u; inherit_ref FALSE;
chr2	transdecoder	transcript	77472081	77475517	.	-	.	gene_name 98303049|ccr1-3; gene_id MSTRG.6034; transcript_id MSTRG.6034.1; gene_biotype protein_coding; Info ORF type:5prime_partial (+),score=20.95,sp|P32246|CCR1_HUMAN|25.333|1.69e-13; ref_name -; class_code u; inherit_ref FALSE;
chr2	transdecoder	CDS	77473320	77473544	.	-	0	gene_name 98303049|ccr1-3; gene_id MSTRG.6034; transcript_id MSTRG.6034.1;
chr2	transdecoder	CDS	77474403	77474678	.	-	0	gene_name 98303049|ccr1-3; gene_id MSTRG.6034; transcript_id MSTRG.6034.1;
chr2	transdecoder	exon	77474403	77474678	.	-	.	gene_name 98303049|ccr1-3; gene_id MSTRG.6034; transcript_id MSTRG.6034.1;
chr2	transdecoder	CDS	77475103	77475516	.	-	0	gene_name 98303049|ccr1-3; gene_id MSTRG.6034; transcript_id MSTRG.6034.1;
chr2	transdecoder	exon	77475103	77475517	.	-	.	gene_name 98303049|ccr1-3; gene_id MSTRG.6034; transcript_id MSTRG.6034.1;
chr2	StringTie	exon	77478637	77479000	.	.	.	gene_name 98303050|unknown-15145; gene_id MSTRG.6035; transcript_id MSTRG.6035.1;
chr2	StringTie	transcript	77478637	77479000	.	.	.	gene_name 98303050|unknown-15145; gene_id MSTRG.6035; transcript_id MSTRG.6035.1; gene_biotype non-coding; Info NA; ref_name -; class_code u; inherit_ref FALSE;
chr2	StringTie	exon	77504332	77504557	.	.	.	gene_name 98303051|unknown-15146; gene_id MSTRG.6036; transcript_id MSTRG.6036.1;
chr2	StringTie	transcript	77504332	77504557	.	.	.	gene_name 98303051|unknown-15146; gene_id MSTRG.6036; transcript_id MSTRG.6036.1; gene_biotype non-coding; Info NA; ref_name -; class_code u; inherit_ref FALSE;
chr2	StringTie	exon	77504920	77505420	.	.	.	gene_name 98303052|unknown-15147; gene_id MSTRG.6037; transcript_id MSTRG.6037.1;
chr2	StringTie	transcript	77504920	77505420	.	.	.	gene_name 98303052|unknown-15147; gene_id MSTRG.6037; transcript_id MSTRG.6037.1; gene_biotype non-coding; Info NA; ref_name -; class_code u; inherit_ref FALSE;
chr2	transdecoder	five_prime_utr	77520414	77520524	.	+	.	gene_name 98202482|mtr1a-5; gene_id MSTRG.6038; transcript_id MSTRG.6038.1;
chr2	transdecoder	exon	77520414	77520944	.	+	.	gene_name 98202482|mtr1a-5; gene_id MSTRG.6038; transcript_id MSTRG.6038.1;
chr2	transdecoder	gene	77520414	77523582	.	+	.	gene_name 98202482|mtr1a-5; gene_id MSTRG.6038; transcript_id NA; gene_biotype protein_coding; Info ORF type:complete (+),score=8.08,sp|P48039|MTR1A_HUMAN|28.159|4.27e-13; ref_name 98202482|mtr1a-5; class_code =; inherit_ref TRUE;
chr2	transdecoder	transcript	77520414	77523582	.	+	.	gene_name 98202482|mtr1a-5; gene_id MSTRG.6038; transcript_id MSTRG.6038.1; gene_biotype protein_coding; Info ORF type:complete (+),score=8.08,sp|P48039|MTR1A_HUMAN|28.159|4.27e-13; ref_name 98202482|mtr1a-5; class_code =; inherit_ref TRUE;
chr2	transdecoder	CDS	77520525	77520944	.	+	0	gene_name 98202482|mtr1a-5; gene_id MSTRG.6038; transcript_id MSTRG.6038.1;
chr2	transdecoder	CDS	77521516	77521791	.	+	0	gene_name 98202482|mtr1a-5; gene_id MSTRG.6038; transcript_id MSTRG.6038.1;
chr2	transdecoder	exon	77521516	77521791	.	+	.	gene_name 98202482|mtr1a-5; gene_id MSTRG.6038; transcript_id MSTRG.6038.1;
chr2	transdecoder	CDS	77523139	77523366	.	+	0	gene_name 98202482|mtr1a-5; gene_id MSTRG.6038; transcript_id MSTRG.6038.1;
chr2	transdecoder	exon	77523139	77523582	.	+	.	gene_name 98202482|mtr1a-5; gene_id MSTRG.6038; transcript_id MSTRG.6038.1;
chr2	transdecoder	three_prime_utr	77523367	77523582	.	+	.	gene_name 98202482|mtr1a-5; gene_id MSTRG.6038; transcript_id MSTRG.6038.1;
chr2	transdecoder	five_prime_utr	77575700	77575772	.	+	.	gene_name 98131755|src-6; gene_id MSTRG.6039; transcript_id MSTRG.6039.1;
chr2	transdecoder	exon	77575700	77577947	.	+	.	gene_name 98131755|src-6; gene_id MSTRG.6039; transcript_id MSTRG.6039.1;
chr2	transdecoder	gene	77575700	77577947	.	+	.	gene_name 98131755|src-6; gene_id MSTRG.6039; transcript_id NA; gene_biotype protein_coding; Info ORF type:complete (-),score=74.10,sp|P12931|SRC_HUMAN|41.978|4.66e-115; ref_name 98131755|src-6; class_code =; inherit_ref TRUE;
chr2	transdecoder	transcript	77575700	77577947	.	+	.	gene_name 98131755|src-6; gene_id MSTRG.6039; transcript_id MSTRG.6039.1; gene_biotype protein_coding; Info ORF type:complete (-),score=74.10,sp|P12931|SRC_HUMAN|41.978|4.66e-115; ref_name 98131755|src-6; class_code =; inherit_ref TRUE;
chr2	transdecoder	CDS	77575773	77577266	.	+	0	gene_name 98131755|src-6; gene_id MSTRG.6039; transcript_id MSTRG.6039.1;
chr2	transdecoder	three_prime_utr	77577267	77577947	.	+	.	gene_name 98131755|src-6; gene_id MSTRG.6039; transcript_id MSTRG.6039.1;
chr2	StringTie	exon	77604103	77604390	.	.	.	gene_name 98303053|unknown-15148; gene_id MSTRG.6040; transcript_id MSTRG.6040.1;
chr2	StringTie	transcript	77604103	77604390	.	.	.	gene_name 98303053|unknown-15148; gene_id MSTRG.6040; transcript_id MSTRG.6040.1; gene_biotype non-coding; Info NA; ref_name -; class_code u; inherit_ref FALSE;
chr2	transdecoder	CDS	77609665	77610072	.	+	0	gene_name 98303054|taar6-3; gene_id MSTRG.6041; transcript_id MSTRG.6041.1;
chr2	transdecoder	exon	77609665	77610072	.	+	.	gene_name 98303054|taar6-3; gene_id MSTRG.6041; transcript_id MSTRG.6041.1;
chr2	transdecoder	gene	77609665	77614528	.	+	.	gene_name 98303054|taar6-3; gene_id MSTRG.6041; transcript_id NA; gene_biotype protein_coding; Info ORF type:5prime_partial (+),score=15.05,sp|Q96RI8|TAAR6_HUMAN|25.000|2.59e-11; ref_name -; class_code u; inherit_ref FALSE;
chr2	transdecoder	transcript	77609665	77614528	.	+	.	gene_name 98303054|taar6-3; gene_id MSTRG.6041; transcript_id MSTRG.6041.1; gene_biotype protein_coding; Info ORF type:5prime_partial (+),score=15.05,sp|Q96RI8|TAAR6_HUMAN|25.000|2.59e-11; ref_name -; class_code u; inherit_ref FALSE;
chr2	transdecoder	CDS	77610559	77610834	.	+	0	gene_name 98303054|taar6-3; gene_id MSTRG.6041; transcript_id MSTRG.6041.1;
chr2	transdecoder	exon	77610559	77610834	.	+	.	gene_name 98303054|taar6-3; gene_id MSTRG.6041; transcript_id MSTRG.6041.1;
chr2	transdecoder	CDS	77613964	77614185	.	+	0	gene_name 98303054|taar6-3; gene_id MSTRG.6041; transcript_id MSTRG.6041.1;
chr2	transdecoder	exon	77613964	77614528	.	+	.	gene_name 98303054|taar6-3; gene_id MSTRG.6041; transcript_id MSTRG.6041.1;
chr2	transdecoder	three_prime_utr	77614186	77614528	.	+	.	gene_name 98303054|taar6-3; gene_id MSTRG.6041; transcript_id MSTRG.6041.1;
chr2	transdecoder	five_prime_utr	77624705	77624771	.	+	.	gene_name 98011274|rbl2b; gene_id MSTRG.6042; transcript_id MSTRG.6042.1;
chr2	transdecoder	five_prime_utr	77624705	77624771	.	+	.	gene_name 98011274|rbl2b; gene_id MSTRG.6042; transcript_id MSTRG.6042.2;
chr2	transdecoder	exon	77624705	77624791	.	+	.	gene_name 98011274|rbl2b; gene_id MSTRG.6042; transcript_id MSTRG.6042.2;
chr2	transdecoder	exon	77624705	77624932	.	+	.	gene_name 98011274|rbl2b; gene_id MSTRG.6042; transcript_id MSTRG.6042.1;
chr2	transdecoder	gene	77624705	77641105	.	+	.	gene_name 98011274|rbl2b; gene_id MSTRG.6042; transcript_id NA; gene_biotype protein_coding; Info ORF type:complete (+),score=35.75,sp|Q9UNT1|RBL2B_HUMAN|58.757|1.08e-74; ref_name 98011274|rbl2b; class_code =,j; inherit_ref TRUE;
chr2	transdecoder	transcript	77624705	77641105	.	+	.	gene_name 98011274|rbl2b; gene_id MSTRG.6042; transcript_id MSTRG.6042.1; gene_biotype protein_coding; Info ORF type:complete (+),score=35.75,sp|Q9UNT1|RBL2B_HUMAN|58.757|1.08e-74; ref_name 98011274|rbl2b; class_code =,j; inherit_ref TRUE;
chr2	transdecoder	transcript	77624705	77641105	.	+	.	gene_name 98011274|rbl2b; gene_id MSTRG.6042; transcript_id MSTRG.6042.2; gene_biotype protein_coding; Info ORF type:complete (+),score=35.75,sp|Q9UNT1|RBL2B_HUMAN|58.757|1.08e-74; ref_name 98011274|rbl2b; class_code =,j; inherit_ref TRUE;
chr2	transdecoder	CDS	77624772	77624791	.	+	0	gene_name 98011274|rbl2b; gene_id MSTRG.6042; transcript_id MSTRG.6042.2;
chr2	transdecoder	CDS	77624772	77624932	.	+	0	gene_name 98011274|rbl2b; gene_id MSTRG.6042; transcript_id MSTRG.6042.1;
chr2	transdecoder	exon	77624810	77624935	.	+	.	gene_name 98011274|rbl2b; gene_id MSTRG.6042; transcript_id MSTRG.6042.3;
chr2	transdecoder	five_prime_utr	77624810	77624935	.	+	.	gene_name 98011274|rbl2b; gene_id MSTRG.6042; transcript_id MSTRG.6042.3;
chr2	transdecoder	transcript	77624810	77641105	.	+	.	gene_name 98011274|rbl2b; gene_id MSTRG.6042; transcript_id MSTRG.6042.3; gene_biotype protein_coding; Info ORF type:complete (+),score=35.75,sp|Q9UNT1|RBL2B_HUMAN|58.757|1.08e-74; ref_name 98011274|rbl2b; class_code =,j; inherit_ref TRUE;
chr2	transdecoder	five_prime_utr	77624811	77624843	.	+	.	gene_name 98011274|rbl2b; gene_id MSTRG.6042; transcript_id MSTRG.6042.4;
chr2	transdecoder	exon	77624811	77624932	.	+	.	gene_name 98011274|rbl2b; gene_id MSTRG.6042; transcript_id MSTRG.6042.4;
chr2	transdecoder	transcript	77624811	77641105	.	+	.	gene_name 98011274|rbl2b; gene_id MSTRG.6042; transcript_id MSTRG.6042.4; gene_biotype protein_coding; Info ORF type:complete (+),score=35.75,sp|Q9UNT1|RBL2B_HUMAN|58.757|1.08e-74; ref_name 98011274|rbl2b; class_code =,j; inherit_ref TRUE;
chr2	transdecoder	CDS	77624844	77624932	.	+	0	gene_name 98011274|rbl2b; gene_id MSTRG.6042; transcript_id MSTRG.6042.4;
chr2	transdecoder	CDS	77626221	77626250	.	+	1	gene_name 98011274|rbl2b; gene_id MSTRG.6042; transcript_id MSTRG.6042.1;
chr2	transdecoder	CDS	77626221	77626250	.	+	1	gene_name 98011274|rbl2b; gene_id MSTRG.6042; transcript_id MSTRG.6042.2;
chr2	transdecoder	CDS	77626221	77626250	.	+	1	gene_name 98011274|rbl2b; gene_id MSTRG.6042; transcript_id MSTRG.6042.4;
chr2	transdecoder	exon	77626221	77626250	.	+	.	gene_name 98011274|rbl2b; gene_id MSTRG.6042; transcript_id MSTRG.6042.1;
chr2	transdecoder	exon	77626221	77626250	.	+	.	gene_name 98011274|rbl2b; gene_id MSTRG.6042; transcript_id MSTRG.6042.2;
chr2	transdecoder	exon	77626221	77626250	.	+	.	gene_name 98011274|rbl2b; gene_id MSTRG.6042; transcript_id MSTRG.6042.3;
chr2	transdecoder	exon	77626221	77626250	.	+	.	gene_name 98011274|rbl2b; gene_id MSTRG.6042; transcript_id MSTRG.6042.4;
chr2	transdecoder	five_prime_utr	77626221	77626250	.	+	.	gene_name 98011274|rbl2b; gene_id MSTRG.6042; transcript_id MSTRG.6042.3;
chr2	StringTie	exon	77628987	77629184	.	-	.	gene_name 98303055|unknown-15149; gene_id MSTRG.6043; transcript_id MSTRG.6043.1;
chr2	StringTie	transcript	77628987	77630188	.	-	.	gene_name 98303055|unknown-15149; gene_id MSTRG.6043; transcript_id MSTRG.6043.1; gene_biotype non-coding; Info NA; ref_name 98011274|rbl2b; class_code i; inherit_ref FALSE;
chr2	StringTie	exon	77630009	77630188	.	-	.	gene_name 98303055|unknown-15149; gene_id MSTRG.6043; transcript_id MSTRG.6043.1;
chr2	transdecoder	CDS	77632492	77632571	.	+	1	gene_name 98011274|rbl2b; gene_id MSTRG.6042; transcript_id MSTRG.6042.1;
chr2	transdecoder	CDS	77632492	77632571	.	+	1	gene_name 98011274|rbl2b; gene_id MSTRG.6042; transcript_id MSTRG.6042.2;
chr2	transdecoder	CDS	77632492	77632571	.	+	1	gene_name 98011274|rbl2b; gene_id MSTRG.6042; transcript_id MSTRG.6042.4;
chr2	transdecoder	exon	77632492	77632571	.	+	.	gene_name 98011274|rbl2b; gene_id MSTRG.6042; transcript_id MSTRG.6042.1;
chr2	transdecoder	exon	77632492	77632571	.	+	.	gene_name 98011274|rbl2b; gene_id MSTRG.6042; transcript_id MSTRG.6042.2;
chr2	transdecoder	exon	77632492	77632571	.	+	.	gene_name 98011274|rbl2b; gene_id MSTRG.6042; transcript_id MSTRG.6042.3;
chr2	transdecoder	exon	77632492	77632571	.	+	.	gene_name 98011274|rbl2b; gene_id MSTRG.6042; transcript_id MSTRG.6042.4;
chr2	transdecoder	five_prime_utr	77632492	77632571	.	+	.	gene_name 98011274|rbl2b; gene_id MSTRG.6042; transcript_id MSTRG.6042.3;
chr2	transdecoder	five_prime_utr	77632615	77632652	.	+	.	gene_name 98011274|rbl2b; gene_id MSTRG.6042; transcript_id MSTRG.6042.3;
chr2	transdecoder	CDS	77632615	77632694	.	+	2	gene_name 98011274|rbl2b; gene_id MSTRG.6042; transcript_id MSTRG.6042.1;
chr2	transdecoder	CDS	77632615	77632694	.	+	2	gene_name 98011274|rbl2b; gene_id MSTRG.6042; transcript_id MSTRG.6042.2;
chr2	transdecoder	CDS	77632615	77632694	.	+	2	gene_name 98011274|rbl2b; gene_id MSTRG.6042; transcript_id MSTRG.6042.4;
chr2	transdecoder	exon	77632615	77632694	.	+	.	gene_name 98011274|rbl2b; gene_id MSTRG.6042; transcript_id MSTRG.6042.1;
chr2	transdecoder	exon	77632615	77632694	.	+	.	gene_name 98011274|rbl2b; gene_id MSTRG.6042; transcript_id MSTRG.6042.2;
chr2	transdecoder	exon	77632615	77632694	.	+	.	gene_name 98011274|rbl2b; gene_id MSTRG.6042; transcript_id MSTRG.6042.3;
chr2	transdecoder	exon	77632615	77632694	.	+	.	gene_name 98011274|rbl2b; gene_id MSTRG.6042; transcript_id MSTRG.6042.4;
chr2	transdecoder	CDS	77632653	77632694	.	+	0	gene_name 98011274|rbl2b; gene_id MSTRG.6042; transcript_id MSTRG.6042.3;
chr2	transdecoder	CDS	77633092	77633316	.	+	0	gene_name 98011274|rbl2b; gene_id MSTRG.6042; transcript_id MSTRG.6042.4;
chr2	transdecoder	exon	77633092	77634357	.	+	.	gene_name 98011274|rbl2b; gene_id MSTRG.6042; transcript_id MSTRG.6042.4;
chr2	transdecoder	CDS	77634355	77634357	.	+	0	gene_name 98011274|rbl2b; gene_id MSTRG.6042; transcript_id MSTRG.6042.4;
chr2	transdecoder	CDS	77635095	77635206	.	+	0	gene_name 98011274|rbl2b; gene_id MSTRG.6042; transcript_id MSTRG.6042.1;
chr2	transdecoder	CDS	77635095	77635206	.	+	0	gene_name 98011274|rbl2b; gene_id MSTRG.6042; transcript_id MSTRG.6042.2;
chr2	transdecoder	CDS	77635095	77635206	.	+	0	gene_name 98011274|rbl2b; gene_id MSTRG.6042; transcript_id MSTRG.6042.3;
chr2	transdecoder	CDS	77635095	77635206	.	+	0	gene_name 98011274|rbl2b; gene_id MSTRG.6042; transcript_id MSTRG.6042.4;
chr2	transdecoder	exon	77635095	77635206	.	+	.	gene_name 98011274|rbl2b; gene_id MSTRG.6042; transcript_id MSTRG.6042.1;
chr2	transdecoder	exon	77635095	77635206	.	+	.	gene_name 98011274|rbl2b; gene_id MSTRG.6042; transcript_id MSTRG.6042.2;
chr2	transdecoder	exon	77635095	77635206	.	+	.	gene_name 98011274|rbl2b; gene_id MSTRG.6042; transcript_id MSTRG.6042.3;
chr2	transdecoder	exon	77635095	77635206	.	+	.	gene_name 98011274|rbl2b; gene_id MSTRG.6042; transcript_id MSTRG.6042.4;
chr2	transdecoder	CDS	77635634	77635734	.	+	2	gene_name 98011274|rbl2b; gene_id MSTRG.6042; transcript_id MSTRG.6042.1;
chr2	transdecoder	CDS	77635634	77635734	.	+	2	gene_name 98011274|rbl2b; gene_id MSTRG.6042; transcript_id MSTRG.6042.2;
chr2	transdecoder	CDS	77635634	77635734	.	+	2	gene_name 98011274|rbl2b; gene_id MSTRG.6042; transcript_id MSTRG.6042.3;
chr2	transdecoder	CDS	77635634	77635734	.	+	2	gene_name 98011274|rbl2b; gene_id MSTRG.6042; transcript_id MSTRG.6042.4;
chr2	transdecoder	exon	77635634	77635734	.	+	.	gene_name 98011274|rbl2b; gene_id MSTRG.6042; transcript_id MSTRG.6042.1;
chr2	transdecoder	exon	77635634	77635734	.	+	.	gene_name 98011274|rbl2b; gene_id MSTRG.6042; transcript_id MSTRG.6042.2;
chr2	transdecoder	exon	77635634	77635734	.	+	.	gene_name 98011274|rbl2b; gene_id MSTRG.6042; transcript_id MSTRG.6042.3;
chr2	transdecoder	exon	77635634	77635734	.	+	.	gene_name 98011274|rbl2b; gene_id MSTRG.6042; transcript_id MSTRG.6042.4;
chr2	transdecoder	CDS	77635777	77635860	.	+	0	gene_name 98011274|rbl2b; gene_id MSTRG.6042; transcript_id MSTRG.6042.1;
chr2	transdecoder	CDS	77635777	77635860	.	+	0	gene_name 98011274|rbl2b; gene_id MSTRG.6042; transcript_id MSTRG.6042.2;
chr2	transdecoder	CDS	77635777	77635860	.	+	0	gene_name 98011274|rbl2b; gene_id MSTRG.6042; transcript_id MSTRG.6042.3;
chr2	transdecoder	CDS	77635777	77635860	.	+	0	gene_name 98011274|rbl2b; gene_id MSTRG.6042; transcript_id MSTRG.6042.4;
chr2	transdecoder	exon	77635777	77635860	.	+	.	gene_name 98011274|rbl2b; gene_id MSTRG.6042; transcript_id MSTRG.6042.1;
chr2	transdecoder	exon	77635777	77635860	.	+	.	gene_name 98011274|rbl2b; gene_id MSTRG.6042; transcript_id MSTRG.6042.2;
chr2	transdecoder	exon	77635777	77635860	.	+	.	gene_name 98011274|rbl2b; gene_id MSTRG.6042; transcript_id MSTRG.6042.3;
chr2	transdecoder	exon	77635777	77635860	.	+	.	gene_name 98011274|rbl2b; gene_id MSTRG.6042; transcript_id MSTRG.6042.4;
chr2	transdecoder	CDS	77640939	77640986	.	+	0	gene_name 98011274|rbl2b; gene_id MSTRG.6042; transcript_id MSTRG.6042.1;
chr2	transdecoder	CDS	77640939	77640986	.	+	0	gene_name 98011274|rbl2b; gene_id MSTRG.6042; transcript_id MSTRG.6042.2;
chr2	transdecoder	CDS	77640939	77640986	.	+	0	gene_name 98011274|rbl2b; gene_id MSTRG.6042; transcript_id MSTRG.6042.3;
chr2	transdecoder	CDS	77640939	77640986	.	+	0	gene_name 98011274|rbl2b; gene_id MSTRG.6042; transcript_id MSTRG.6042.4;
chr2	transdecoder	exon	77640939	77641105	.	+	.	gene_name 98011274|rbl2b; gene_id MSTRG.6042; transcript_id MSTRG.6042.1;
chr2	transdecoder	exon	77640939	77641105	.	+	.	gene_name 98011274|rbl2b; gene_id MSTRG.6042; transcript_id MSTRG.6042.2;
chr2	transdecoder	exon	77640939	77641105	.	+	.	gene_name 98011274|rbl2b; gene_id MSTRG.6042; transcript_id MSTRG.6042.3;
chr2	transdecoder	exon	77640939	77641105	.	+	.	gene_name 98011274|rbl2b; gene_id MSTRG.6042; transcript_id MSTRG.6042.4;
chr2	transdecoder	three_prime_utr	77640987	77641105	.	+	.	gene_name 98011274|rbl2b; gene_id MSTRG.6042; transcript_id MSTRG.6042.1;
chr2	transdecoder	three_prime_utr	77640987	77641105	.	+	.	gene_name 98011274|rbl2b; gene_id MSTRG.6042; transcript_id MSTRG.6042.2;
chr2	transdecoder	three_prime_utr	77640987	77641105	.	+	.	gene_name 98011274|rbl2b; gene_id MSTRG.6042; transcript_id MSTRG.6042.3;
chr2	transdecoder	three_prime_utr	77640987	77641105	.	+	.	gene_name 98011274|rbl2b; gene_id MSTRG.6042; transcript_id MSTRG.6042.4;
chr2	StringTie	exon	77648226	77648281	.	-	.	gene_name 98303056|unknown-15150; gene_id MSTRG.6044; transcript_id MSTRG.6044.1;
chr2	StringTie	transcript	77648226	77648484	.	-	.	gene_name 98303056|unknown-15150; gene_id MSTRG.6044; transcript_id MSTRG.6044.1; gene_biotype non-coding; Info NA; ref_name -; class_code u; inherit_ref FALSE;
chr2	StringTie	exon	77648325	77648484	.	-	.	gene_name 98303056|unknown-15150; gene_id MSTRG.6044; transcript_id MSTRG.6044.1;
chr2	transdecoder	three_prime_utr	77766431	77766717	.	-	.	gene_name 98303057|tri65-3; gene_id MSTRG.6045; transcript_id MSTRG.6045.1;
chr2	transdecoder	exon	77766431	77768583	.	-	.	gene_name 98303057|tri65-3; gene_id MSTRG.6045; transcript_id MSTRG.6045.1;
chr2	transdecoder	gene	77766431	77783675	.	-	.	gene_name 98303057|tri65-3; gene_id MSTRG.6045; transcript_id NA; gene_biotype protein_coding; Info ORF type:complete (+),score=99.81,sp|Q6PJ69|TRI65_HUMAN|35.938|3.09e-05; ref_name 98006499|tri65-2; class_code o; inherit_ref FALSE;
chr2	transdecoder	transcript	77766431	77783675	.	-	.	gene_name 98303057|tri65-3; gene_id MSTRG.6045; transcript_id MSTRG.6045.1; gene_biotype protein_coding; Info ORF type:complete (+),score=99.81,sp|Q6PJ69|TRI65_HUMAN|35.938|3.09e-05; ref_name 98006499|tri65-2; class_code o; inherit_ref FALSE;
chr2	transdecoder	three_prime_utr	77766450	77766717	.	-	.	gene_name 98006499|tri65-2; gene_id 98006499|tri65-2; transcript_id 98006499|tri65-2.1;
chr2	transdecoder	exon	77766450	77768587	.	-	.	gene_name 98006499|tri65-2; gene_id 98006499|tri65-2; transcript_id 98006499|tri65-2.1;
chr2	transdecoder	gene	77766450	77768587	.	-	.	gene_name 98006499|tri65-2; gene_id 98006499|tri65-2; transcript_id NA; gene_biotype protein_coding; Info ORF type:complete (+),score=99.81,sp|Q6PJ69|TRI65_HUMAN|35.938|3.09e-05; ref_name 98006499|tri65-2; class_code =; inherit_ref TRUE;
chr2	transdecoder	transcript	77766450	77768587	.	-	.	gene_name 98006499|tri65-2; gene_id 98006499|tri65-2; transcript_id 98006499|tri65-2.1; gene_biotype protein_coding; Info ORF type:complete (+),score=99.81,sp|Q6PJ69|TRI65_HUMAN|35.938|3.09e-05; ref_name 98006499|tri65-2; class_code =; inherit_ref TRUE;
chr2	transdecoder	CDS	77766718	77768583	.	-	0	gene_name 98006499|tri65-2; gene_id 98006499|tri65-2; transcript_id 98006499|tri65-2.1;
chr2	transdecoder	CDS	77766718	77768583	.	-	0	gene_name 98303057|tri65-3; gene_id MSTRG.6045; transcript_id MSTRG.6045.1;
chr2	transdecoder	five_prime_utr	77768584	77768587	.	-	.	gene_name 98006499|tri65-2; gene_id 98006499|tri65-2; transcript_id 98006499|tri65-2.1;
chr2	transdecoder	exon	77783493	77783675	.	-	.	gene_name 98303057|tri65-3; gene_id MSTRG.6045; transcript_id MSTRG.6045.1;
chr2	transdecoder	five_prime_utr	77783493	77783675	.	-	.	gene_name 98303057|tri65-3; gene_id MSTRG.6045; transcript_id MSTRG.6045.1;
chr2	transdecoder	five_prime_utr	77830736	77830816	.	+	.	gene_name 98303058|unknown-15151; gene_id MSTRG.6046; transcript_id MSTRG.6046.1;
chr2	transdecoder	three_prime_utr	77830736	77830816	.	-	.	gene_name 98303058|unknown-15151; gene_id MSTRG.6046; transcript_id MSTRG.6046.1;
chr2	transdecoder	exon	77830736	77837784	.	+	.	gene_name 98303058|unknown-15151; gene_id MSTRG.6046; transcript_id MSTRG.6046.1;
chr2	transdecoder	gene	77830736	77837784	.	+	.	gene_name 98303058|unknown-15151; gene_id MSTRG.6046; transcript_id NA; gene_biotype protein_coding; Info ORF type:5prime_partial (+),score=37.98; ref_name 98053121|fbxl7-10; class_code e,x; inherit_ref FALSE;
chr2	transdecoder	transcript	77830736	77837784	.	+	.	gene_name 98303058|unknown-15151; gene_id MSTRG.6046; transcript_id MSTRG.6046.1; gene_biotype protein_coding; Info ORF type:5prime_partial (+),score=37.98; ref_name 98053121|fbxl7-10; class_code e,x; inherit_ref FALSE;
chr2	transdecoder	five_prime_utr	77830802	77830816	.	+	.	gene_name 98053121|fbxl7-10; gene_id 98053121|fbxl7-10; transcript_id 98053121|fbxl7-10.1;
chr2	transdecoder	exon	77830802	77834099	.	+	.	gene_name 98053121|fbxl7-10; gene_id 98053121|fbxl7-10; transcript_id 98053121|fbxl7-10.1;
chr2	transdecoder	gene	77830802	77837901	.	+	.	gene_name 98053121|fbxl7-10; gene_id 98053121|fbxl7-10; transcript_id NA; gene_biotype protein_coding; Info ORF type:complete (+),score=145.45,sp|Q9UJT9|FBXL7_HUMAN|25.867|7.53e-22; ref_name 98053121|fbxl7-10; class_code =; inherit_ref TRUE;
chr2	transdecoder	transcript	77830802	77837901	.	+	.	gene_name 98053121|fbxl7-10; gene_id 98053121|fbxl7-10; transcript_id 98053121|fbxl7-10.1; gene_biotype protein_coding; Info ORF type:complete (+),score=145.45,sp|Q9UJT9|FBXL7_HUMAN|25.867|7.53e-22; ref_name 98053121|fbxl7-10; class_code =; inherit_ref TRUE;
chr2	transdecoder	CDS	77830817	77833984	.	+	0	gene_name 98053121|fbxl7-10; gene_id 98053121|fbxl7-10; transcript_id 98053121|fbxl7-10.1;
chr2	transdecoder	CDS	77830817	77833984	.	+	0	gene_name 98303058|unknown-15151; gene_id MSTRG.6046; transcript_id MSTRG.6046.1;
chr2	transdecoder	three_prime_utr	77833985	77834099	.	+	.	gene_name 98053121|fbxl7-10; gene_id 98053121|fbxl7-10; transcript_id 98053121|fbxl7-10.1;
chr2	transdecoder	CDS	77834164	77836836	.	-	0	gene_name 98303058|unknown-15151; gene_id MSTRG.6046; transcript_id MSTRG.6046.1;
chr2	transdecoder	CDS	77837053	77837784	.	-	0	gene_name 98303058|unknown-15151; gene_id MSTRG.6046; transcript_id MSTRG.6046.1;
chr2	transdecoder	exon	77837875	77837901	.	+	.	gene_name 98053121|fbxl7-10; gene_id 98053121|fbxl7-10; transcript_id 98053121|fbxl7-10.1;
chr2	transdecoder	three_prime_utr	77837875	77837901	.	+	.	gene_name 98053121|fbxl7-10; gene_id 98053121|fbxl7-10; transcript_id 98053121|fbxl7-10.1;
chr2	transdecoder	five_prime_utr	77838510	77839667	.	+	.	gene_name 98023442|cdan1; gene_id MSTRG.6047; transcript_id MSTRG.6047.1;
chr2	transdecoder	exon	77838510	77840795	.	+	.	gene_name 98023442|cdan1; gene_id MSTRG.6047; transcript_id MSTRG.6047.1;
chr2	transdecoder	gene	77838510	77850484	.	+	.	gene_name 98023442|cdan1; gene_id MSTRG.6047; transcript_id NA; gene_biotype protein_coding; Info ORF type:complete (+),score=65.26,sp|Q8IWY9|CDAN1_HUMAN|27.811|1.42e-05; ref_name 98023442|cdan1; class_code k,o,=,j; inherit_ref TRUE;
chr2	transdecoder	transcript	77838510	77850484	.	+	.	gene_name 98023442|cdan1; gene_id MSTRG.6047; transcript_id MSTRG.6047.1; gene_biotype protein_coding; Info ORF type:complete (+),score=65.26,sp|Q8IWY9|CDAN1_HUMAN|27.811|1.42e-05; ref_name 98023442|cdan1; class_code k,o,=,j; inherit_ref TRUE;
chr2	transdecoder	five_prime_utr	77839573	77839667	.	+	.	gene_name 98023442|cdan1; gene_id MSTRG.6047; transcript_id MSTRG.6047.2;
chr2	transdecoder	exon	77839573	77839979	.	+	.	gene_name 98023442|cdan1; gene_id MSTRG.6047; transcript_id MSTRG.6047.2;
chr2	transdecoder	transcript	77839573	77840795	.	+	.	gene_name 98023442|cdan1; gene_id MSTRG.6047; transcript_id MSTRG.6047.2; gene_biotype protein_coding; Info ORF type:complete (+),score=65.26,sp|Q8IWY9|CDAN1_HUMAN|27.811|1.42e-05; ref_name 98023442|cdan1; class_code k,o,=,j; inherit_ref TRUE;
chr2	transdecoder	CDS	77839668	77839979	.	+	0	gene_name 98023442|cdan1; gene_id MSTRG.6047; transcript_id MSTRG.6047.1;
chr2	transdecoder	CDS	77839668	77839979	.	+	0	gene_name 98023442|cdan1; gene_id MSTRG.6047; transcript_id MSTRG.6047.2;
chr2	transdecoder	exon	77840111	77840795	.	+	.	gene_name 98023442|cdan1; gene_id MSTRG.6047; transcript_id MSTRG.6047.2;
chr2	transdecoder	three_prime_utr	77840111	77840795	.	+	.	gene_name 98023442|cdan1; gene_id MSTRG.6047; transcript_id MSTRG.6047.2;
chr2	transdecoder	five_prime_utr	77842568	77845119	.	+	.	gene_name 98023442|cdan1; gene_id MSTRG.6047; transcript_id MSTRG.6047.3;
chr2	transdecoder	exon	77842568	77845245	.	+	.	gene_name 98023442|cdan1; gene_id MSTRG.6047; transcript_id MSTRG.6047.3;
chr2	transdecoder	transcript	77842568	77850484	.	+	.	gene_name 98023442|cdan1; gene_id MSTRG.6047; transcript_id MSTRG.6047.3; gene_biotype protein_coding; Info ORF type:complete (+),score=65.26,sp|Q8IWY9|CDAN1_HUMAN|27.811|1.42e-05; ref_name 98023442|cdan1; class_code k,o,=,j; inherit_ref TRUE;
chr2	transdecoder	exon	77845070	77845245	.	+	.	gene_name 98023442|cdan1; gene_id MSTRG.6047; transcript_id MSTRG.6047.4;
chr2	transdecoder	five_prime_utr	77845070	77845245	.	+	.	gene_name 98023442|cdan1; gene_id MSTRG.6047; transcript_id MSTRG.6047.4;
chr2	transdecoder	transcript	77845070	77850484	.	+	.	gene_name 98023442|cdan1; gene_id MSTRG.6047; transcript_id MSTRG.6047.4; gene_biotype protein_coding; Info ORF type:complete (+),score=65.26,sp|Q8IWY9|CDAN1_HUMAN|27.811|1.42e-05; ref_name 98023442|cdan1; class_code k,o,=,j; inherit_ref TRUE;
chr2	transdecoder	exon	77845087	77845245	.	+	.	gene_name 98023442|cdan1; gene_id MSTRG.6047; transcript_id MSTRG.6047.1;
chr2	transdecoder	exon	77845087	77845245	.	+	.	gene_name 98023442|cdan1; gene_id MSTRG.6047; transcript_id MSTRG.6047.5;
chr2	transdecoder	five_prime_utr	77845087	77845245	.	+	.	gene_name 98023442|cdan1; gene_id MSTRG.6047; transcript_id MSTRG.6047.5;
chr2	transdecoder	transcript	77845087	77850484	.	+	.	gene_name 98023442|cdan1; gene_id MSTRG.6047; transcript_id MSTRG.6047.5; gene_biotype protein_coding; Info ORF type:complete (+),score=65.26,sp|Q8IWY9|CDAN1_HUMAN|27.811|1.42e-05; ref_name 98023442|cdan1; class_code k,o,=,j; inherit_ref TRUE;
chr2	transdecoder	CDS	77845120	77845245	.	+	0	gene_name 98023442|cdan1; gene_id MSTRG.6047; transcript_id MSTRG.6047.3;
chr2	transdecoder	exon	77846851	77847368	.	+	.	gene_name 98023442|cdan1; gene_id MSTRG.6047; transcript_id MSTRG.6047.1;
chr2	transdecoder	exon	77846857	77847368	.	+	.	gene_name 98023442|cdan1; gene_id MSTRG.6047; transcript_id MSTRG.6047.5;
chr2	transdecoder	five_prime_utr	77846857	77847368	.	+	.	gene_name 98023442|cdan1; gene_id MSTRG.6047; transcript_id MSTRG.6047.5;
chr2	transdecoder	CDS	77847119	77847368	.	+	0	gene_name 98023442|cdan1; gene_id MSTRG.6047; transcript_id MSTRG.6047.3;
chr2	transdecoder	exon	77847119	77847368	.	+	.	gene_name 98023442|cdan1; gene_id MSTRG.6047; transcript_id MSTRG.6047.3;
chr2	transdecoder	exon	77847234	77847368	.	+	.	gene_name 98023442|cdan1; gene_id MSTRG.6047; transcript_id MSTRG.6047.4;
chr2	transdecoder	five_prime_utr	77847234	77847368	.	+	.	gene_name 98023442|cdan1; gene_id MSTRG.6047; transcript_id MSTRG.6047.4;
chr2	transdecoder	five_prime_utr	77847675	77848528	.	+	.	gene_name 98023442|cdan1; gene_id MSTRG.6047; transcript_id MSTRG.6047.4;
chr2	transdecoder	five_prime_utr	77847675	77848528	.	+	.	gene_name 98023442|cdan1; gene_id MSTRG.6047; transcript_id MSTRG.6047.5;
chr2	transdecoder	CDS	77847675	77850073	.	+	2	gene_name 98023442|cdan1; gene_id MSTRG.6047; transcript_id MSTRG.6047.3;
chr2	transdecoder	exon	77847675	77850484	.	+	.	gene_name 98023442|cdan1; gene_id MSTRG.6047; transcript_id MSTRG.6047.1;
chr2	transdecoder	exon	77847675	77850484	.	+	.	gene_name 98023442|cdan1; gene_id MSTRG.6047; transcript_id MSTRG.6047.3;
chr2	transdecoder	exon	77847675	77850484	.	+	.	gene_name 98023442|cdan1; gene_id MSTRG.6047; transcript_id MSTRG.6047.4;
chr2	transdecoder	exon	77847675	77850484	.	+	.	gene_name 98023442|cdan1; gene_id MSTRG.6047; transcript_id MSTRG.6047.5;
chr2	transdecoder	CDS	77848529	77850073	.	+	0	gene_name 98023442|cdan1; gene_id MSTRG.6047; transcript_id MSTRG.6047.1;
chr2	transdecoder	CDS	77848529	77850073	.	+	0	gene_name 98023442|cdan1; gene_id MSTRG.6047; transcript_id MSTRG.6047.4;
chr2	transdecoder	CDS	77848529	77850073	.	+	0	gene_name 98023442|cdan1; gene_id MSTRG.6047; transcript_id MSTRG.6047.5;
chr2	transdecoder	three_prime_utr	77850074	77850484	.	+	.	gene_name 98023442|cdan1; gene_id MSTRG.6047; transcript_id MSTRG.6047.3;
chr2	transdecoder	three_prime_utr	77850074	77850484	.	+	.	gene_name 98023442|cdan1; gene_id MSTRG.6047; transcript_id MSTRG.6047.4;
chr2	transdecoder	three_prime_utr	77850074	77850484	.	+	.	gene_name 98023442|cdan1; gene_id MSTRG.6047; transcript_id MSTRG.6047.5;
chr2	transdecoder	exon	77851030	77851857	.	+	.	gene_name 98201113|elp2-2; gene_id MSTRG.6048; transcript_id MSTRG.6048.1;
chr2	transdecoder	gene	77851030	77862866	.	+	.	gene_name 98201113|elp2-2; gene_id MSTRG.6048; transcript_id NA; gene_biotype protein_coding; Info ORF type:5prime_partial (+),score=105.11,sp|Q6IA86|ELP2_HUMAN|34.663|1.51e-101; ref_name 98201113|elp2-2; class_code =,j; inherit_ref TRUE;
chr2	transdecoder	transcript	77851030	77862866	.	+	.	gene_name 98201113|elp2-2; gene_id MSTRG.6048; transcript_id MSTRG.6048.1; gene_biotype protein_coding; Info ORF type:5prime_partial (+),score=105.11,sp|Q6IA86|ELP2_HUMAN|34.663|1.51e-101; ref_name 98201113|elp2-2; class_code =,j; inherit_ref TRUE;
chr2	transdecoder	CDS	77851032	77851857	.	+	0	gene_name 98201113|elp2-2; gene_id MSTRG.6048; transcript_id MSTRG.6048.1;
chr2	transdecoder	exon	77851037	77851857	.	+	.	gene_name 98201113|elp2-2; gene_id MSTRG.6048; transcript_id MSTRG.6048.2;
chr2	transdecoder	transcript	77851037	77862866	.	+	.	gene_name 98201113|elp2-2; gene_id MSTRG.6048; transcript_id MSTRG.6048.2; gene_biotype protein_coding; Info ORF type:5prime_partial (+),score=105.11,sp|Q6IA86|ELP2_HUMAN|34.663|1.51e-101; ref_name 98201113|elp2-2; class_code =,j; inherit_ref TRUE;
chr2	transdecoder	CDS	77851038	77851857	.	+	0	gene_name 98201113|elp2-2; gene_id MSTRG.6048; transcript_id MSTRG.6048.2;
chr2	transdecoder	CDS	77851964	77852226	.	+	2	gene_name 98201113|elp2-2; gene_id MSTRG.6048; transcript_id MSTRG.6048.1;
chr2	transdecoder	CDS	77851964	77852226	.	+	2	gene_name 98201113|elp2-2; gene_id MSTRG.6048; transcript_id MSTRG.6048.2;
chr2	transdecoder	exon	77851964	77852226	.	+	.	gene_name 98201113|elp2-2; gene_id MSTRG.6048; transcript_id MSTRG.6048.1;
chr2	transdecoder	exon	77851964	77852226	.	+	.	gene_name 98201113|elp2-2; gene_id MSTRG.6048; transcript_id MSTRG.6048.2;
chr2	transdecoder	CDS	77852539	77852777	.	+	0	gene_name 98201113|elp2-2; gene_id MSTRG.6048; transcript_id MSTRG.6048.1;
chr2	transdecoder	CDS	77852539	77852777	.	+	0	gene_name 98201113|elp2-2; gene_id MSTRG.6048; transcript_id MSTRG.6048.2;
chr2	transdecoder	exon	77852539	77852777	.	+	.	gene_name 98201113|elp2-2; gene_id MSTRG.6048; transcript_id MSTRG.6048.1;
chr2	transdecoder	exon	77852539	77852777	.	+	.	gene_name 98201113|elp2-2; gene_id MSTRG.6048; transcript_id MSTRG.6048.2;
chr2	transdecoder	CDS	77854529	77854789	.	+	1	gene_name 98201113|elp2-2; gene_id MSTRG.6048; transcript_id MSTRG.6048.1;
chr2	transdecoder	exon	77854529	77854789	.	+	.	gene_name 98201113|elp2-2; gene_id MSTRG.6048; transcript_id MSTRG.6048.1;
chr2	transdecoder	CDS	77854529	77854793	.	+	1	gene_name 98201113|elp2-2; gene_id MSTRG.6048; transcript_id MSTRG.6048.2;
chr2	transdecoder	exon	77854529	77854793	.	+	.	gene_name 98201113|elp2-2; gene_id MSTRG.6048; transcript_id MSTRG.6048.2;
chr2	transdecoder	CDS	77855295	77855643	.	+	1	gene_name 98201113|elp2-2; gene_id MSTRG.6048; transcript_id MSTRG.6048.1;
chr2	transdecoder	exon	77855295	77855643	.	+	.	gene_name 98201113|elp2-2; gene_id MSTRG.6048; transcript_id MSTRG.6048.1;
chr2	transdecoder	exon	77855295	77855643	.	+	.	gene_name 98201113|elp2-2; gene_id MSTRG.6048; transcript_id MSTRG.6048.2;
chr2	transdecoder	three_prime_utr	77855295	77855643	.	+	.	gene_name 98201113|elp2-2; gene_id MSTRG.6048; transcript_id MSTRG.6048.2;
chr2	transdecoder	CDS	77861069	77861226	.	+	0	gene_name 98201113|elp2-2; gene_id MSTRG.6048; transcript_id MSTRG.6048.1;
chr2	transdecoder	exon	77861069	77861226	.	+	.	gene_name 98201113|elp2-2; gene_id MSTRG.6048; transcript_id MSTRG.6048.1;
chr2	transdecoder	exon	77861069	77861226	.	+	.	gene_name 98201113|elp2-2; gene_id MSTRG.6048; transcript_id MSTRG.6048.2;
chr2	transdecoder	three_prime_utr	77861069	77861226	.	+	.	gene_name 98201113|elp2-2; gene_id MSTRG.6048; transcript_id MSTRG.6048.2;
chr2	transdecoder	CDS	77862542	77862839	.	+	1	gene_name 98201113|elp2-2; gene_id MSTRG.6048; transcript_id MSTRG.6048.1;
chr2	transdecoder	exon	77862542	77862866	.	+	.	gene_name 98201113|elp2-2; gene_id MSTRG.6048; transcript_id MSTRG.6048.1;
chr2	transdecoder	exon	77862542	77862866	.	+	.	gene_name 98201113|elp2-2; gene_id MSTRG.6048; transcript_id MSTRG.6048.2;
chr2	transdecoder	three_prime_utr	77862542	77862866	.	+	.	gene_name 98201113|elp2-2; gene_id MSTRG.6048; transcript_id MSTRG.6048.2;
chr2	transdecoder	three_prime_utr	77862840	77862866	.	+	.	gene_name 98201113|elp2-2; gene_id MSTRG.6048; transcript_id MSTRG.6048.1;
chr2	transdecoder	five_prime_utr	77865114	77865137	.	+	.	gene_name 98150242|plpl7; gene_id MSTRG.6049; transcript_id MSTRG.6049.1;
chr2	transdecoder	five_prime_utr	77865114	77865137	.	+	.	gene_name 98150242|plpl7; gene_id MSTRG.6049; transcript_id MSTRG.6049.2;
chr2	transdecoder	five_prime_utr	77865114	77865137	.	+	.	gene_name 98150242|plpl7; gene_id MSTRG.6049; transcript_id MSTRG.6049.3;
chr2	transdecoder	five_prime_utr	77865114	77865137	.	+	.	gene_name 98150242|plpl7; gene_id MSTRG.6049; transcript_id MSTRG.6049.4;
chr2	transdecoder	exon	77865114	77865233	.	+	.	gene_name 98150242|plpl7; gene_id MSTRG.6049; transcript_id MSTRG.6049.1;
chr2	transdecoder	exon	77865114	77865233	.	+	.	gene_name 98150242|plpl7; gene_id MSTRG.6049; transcript_id MSTRG.6049.2;
chr2	transdecoder	exon	77865114	77865233	.	+	.	gene_name 98150242|plpl7; gene_id MSTRG.6049; transcript_id MSTRG.6049.3;
chr2	transdecoder	exon	77865114	77865233	.	+	.	gene_name 98150242|plpl7; gene_id MSTRG.6049; transcript_id MSTRG.6049.4;
chr2	transdecoder	transcript	77865114	77943127	.	+	.	gene_name 98150242|plpl7; gene_id MSTRG.6049; transcript_id MSTRG.6049.1; gene_biotype protein_coding; Info ORF type:complete (+),score=273.83,sp|Q6ZV29|PLPL7_HUMAN|41.329|0.0; ref_name 98150242|plpl7; class_code j,=; inherit_ref TRUE;
chr2	transdecoder	gene	77865114	77975052	.	+	.	gene_name 98150242|plpl7; gene_id MSTRG.6049; transcript_id NA; gene_biotype protein_coding; Info ORF type:complete (+),score=273.83,sp|Q6ZV29|PLPL7_HUMAN|41.329|0.0; ref_name 98150242|plpl7; class_code j,=; inherit_ref TRUE;
chr2	transdecoder	transcript	77865114	77975052	.	+	.	gene_name 98150242|plpl7; gene_id MSTRG.6049; transcript_id MSTRG.6049.2; gene_biotype protein_coding; Info ORF type:complete (+),score=273.83,sp|Q6ZV29|PLPL7_HUMAN|41.329|0.0; ref_name 98150242|plpl7; class_code j,=; inherit_ref TRUE;
chr2	transdecoder	transcript	77865114	77975052	.	+	.	gene_name 98150242|plpl7; gene_id MSTRG.6049; transcript_id MSTRG.6049.3; gene_biotype protein_coding; Info ORF type:complete (+),score=273.83,sp|Q6ZV29|PLPL7_HUMAN|41.329|0.0; ref_name 98150242|plpl7; class_code j,=; inherit_ref TRUE;
chr2	transdecoder	transcript	77865114	77975052	.	+	.	gene_name 98150242|plpl7; gene_id MSTRG.6049; transcript_id MSTRG.6049.4; gene_biotype protein_coding; Info ORF type:complete (+),score=273.83,sp|Q6ZV29|PLPL7_HUMAN|41.329|0.0; ref_name 98150242|plpl7; class_code j,=; inherit_ref TRUE;
chr2	transdecoder	five_prime_utr	77865134	77865137	.	+	.	gene_name 98150242|plpl7; gene_id MSTRG.6049; transcript_id MSTRG.6049.10;
chr2	transdecoder	five_prime_utr	77865134	77865137	.	+	.	gene_name 98150242|plpl7; gene_id MSTRG.6049; transcript_id MSTRG.6049.5;
chr2	transdecoder	five_prime_utr	77865134	77865137	.	+	.	gene_name 98150242|plpl7; gene_id MSTRG.6049; transcript_id MSTRG.6049.6;
chr2	transdecoder	five_prime_utr	77865134	77865137	.	+	.	gene_name 98150242|plpl7; gene_id MSTRG.6049; transcript_id MSTRG.6049.7;
chr2	transdecoder	five_prime_utr	77865134	77865137	.	+	.	gene_name 98150242|plpl7; gene_id MSTRG.6049; transcript_id MSTRG.6049.8;
chr2	transdecoder	five_prime_utr	77865134	77865137	.	+	.	gene_name 98150242|plpl7; gene_id MSTRG.6049; transcript_id MSTRG.6049.9;
chr2	transdecoder	exon	77865134	77865233	.	+	.	gene_name 98150242|plpl7; gene_id MSTRG.6049; transcript_id MSTRG.6049.10;
chr2	transdecoder	exon	77865134	77865233	.	+	.	gene_name 98150242|plpl7; gene_id MSTRG.6049; transcript_id MSTRG.6049.5;
chr2	transdecoder	exon	77865134	77865233	.	+	.	gene_name 98150242|plpl7; gene_id MSTRG.6049; transcript_id MSTRG.6049.6;
chr2	transdecoder	exon	77865134	77865233	.	+	.	gene_name 98150242|plpl7; gene_id MSTRG.6049; transcript_id MSTRG.6049.7;
chr2	transdecoder	exon	77865134	77865233	.	+	.	gene_name 98150242|plpl7; gene_id MSTRG.6049; transcript_id MSTRG.6049.8;
chr2	transdecoder	exon	77865134	77865233	.	+	.	gene_name 98150242|plpl7; gene_id MSTRG.6049; transcript_id MSTRG.6049.9;
chr2	transdecoder	transcript	77865134	77943127	.	+	.	gene_name 98150242|plpl7; gene_id MSTRG.6049; transcript_id MSTRG.6049.8; gene_biotype protein_coding; Info ORF type:complete (+),score=273.83,sp|Q6ZV29|PLPL7_HUMAN|41.329|0.0; ref_name 98150242|plpl7; class_code j,=; inherit_ref TRUE;
chr2	transdecoder	transcript	77865134	77975052	.	+	.	gene_name 98150242|plpl7; gene_id MSTRG.6049; transcript_id MSTRG.6049.10; gene_biotype protein_coding; Info ORF type:complete (+),score=273.83,sp|Q6ZV29|PLPL7_HUMAN|41.329|0.0; ref_name 98150242|plpl7; class_code j,=; inherit_ref TRUE;
chr2	transdecoder	transcript	77865134	77975052	.	+	.	gene_name 98150242|plpl7; gene_id MSTRG.6049; transcript_id MSTRG.6049.5; gene_biotype protein_coding; Info ORF type:complete (+),score=273.83,sp|Q6ZV29|PLPL7_HUMAN|41.329|0.0; ref_name 98150242|plpl7; class_code j,=; inherit_ref TRUE;
chr2	transdecoder	transcript	77865134	77975052	.	+	.	gene_name 98150242|plpl7; gene_id MSTRG.6049; transcript_id MSTRG.6049.6; gene_biotype protein_coding; Info ORF type:complete (+),score=273.83,sp|Q6ZV29|PLPL7_HUMAN|41.329|0.0; ref_name 98150242|plpl7; class_code j,=; inherit_ref TRUE;
chr2	transdecoder	transcript	77865134	77975052	.	+	.	gene_name 98150242|plpl7; gene_id MSTRG.6049; transcript_id MSTRG.6049.7; gene_biotype protein_coding; Info ORF type:complete (+),score=273.83,sp|Q6ZV29|PLPL7_HUMAN|41.329|0.0; ref_name 98150242|plpl7; class_code j,=; inherit_ref TRUE;
chr2	transdecoder	transcript	77865134	77975052	.	+	.	gene_name 98150242|plpl7; gene_id MSTRG.6049; transcript_id MSTRG.6049.9; gene_biotype protein_coding; Info ORF type:complete (+),score=273.83,sp|Q6ZV29|PLPL7_HUMAN|41.329|0.0; ref_name 98150242|plpl7; class_code j,=; inherit_ref TRUE;
chr2	transdecoder	CDS	77865138	77865233	.	+	0	gene_name 98150242|plpl7; gene_id MSTRG.6049; transcript_id MSTRG.6049.1;
chr2	transdecoder	CDS	77865138	77865233	.	+	0	gene_name 98150242|plpl7; gene_id MSTRG.6049; transcript_id MSTRG.6049.10;
chr2	transdecoder	CDS	77865138	77865233	.	+	0	gene_name 98150242|plpl7; gene_id MSTRG.6049; transcript_id MSTRG.6049.2;
chr2	transdecoder	CDS	77865138	77865233	.	+	0	gene_name 98150242|plpl7; gene_id MSTRG.6049; transcript_id MSTRG.6049.3;
chr2	transdecoder	CDS	77865138	77865233	.	+	0	gene_name 98150242|plpl7; gene_id MSTRG.6049; transcript_id MSTRG.6049.4;
chr2	transdecoder	CDS	77865138	77865233	.	+	0	gene_name 98150242|plpl7; gene_id MSTRG.6049; transcript_id MSTRG.6049.5;
chr2	transdecoder	CDS	77865138	77865233	.	+	0	gene_name 98150242|plpl7; gene_id MSTRG.6049; transcript_id MSTRG.6049.6;
chr2	transdecoder	CDS	77865138	77865233	.	+	0	gene_name 98150242|plpl7; gene_id MSTRG.6049; transcript_id MSTRG.6049.7;
chr2	transdecoder	CDS	77865138	77865233	.	+	0	gene_name 98150242|plpl7; gene_id MSTRG.6049; transcript_id MSTRG.6049.8;
chr2	transdecoder	CDS	77865138	77865233	.	+	0	gene_name 98150242|plpl7; gene_id MSTRG.6049; transcript_id MSTRG.6049.9;
chr2	transdecoder	five_prime_utr	77865149	77865149	.	+	.	gene_name 98150242|plpl7; gene_id MSTRG.6049; transcript_id MSTRG.6049.11;
chr2	transdecoder	exon	77865149	77865233	.	+	.	gene_name 98150242|plpl7; gene_id MSTRG.6049; transcript_id MSTRG.6049.11;
chr2	transdecoder	transcript	77865149	77975052	.	+	.	gene_name 98150242|plpl7; gene_id MSTRG.6049; transcript_id MSTRG.6049.11; gene_biotype protein_coding; Info ORF type:complete (+),score=273.83,sp|Q6ZV29|PLPL7_HUMAN|41.329|0.0; ref_name 98150242|plpl7; class_code j,=; inherit_ref TRUE;
chr2	transdecoder	CDS	77865150	77865233	.	+	0	gene_name 98150242|plpl7; gene_id MSTRG.6049; transcript_id MSTRG.6049.11;
chr2	transdecoder	five_prime_utr	77865160	77865161	.	+	.	gene_name 98150242|plpl7; gene_id MSTRG.6049; transcript_id MSTRG.6049.12;
chr2	transdecoder	five_prime_utr	77865160	77865161	.	+	.	gene_name 98150242|plpl7; gene_id MSTRG.6049; transcript_id MSTRG.6049.13;
chr2	transdecoder	exon	77865160	77865233	.	+	.	gene_name 98150242|plpl7; gene_id MSTRG.6049; transcript_id MSTRG.6049.12;
chr2	transdecoder	exon	77865160	77865233	.	+	.	gene_name 98150242|plpl7; gene_id MSTRG.6049; transcript_id MSTRG.6049.13;
chr2	transdecoder	transcript	77865160	77975052	.	+	.	gene_name 98150242|plpl7; gene_id MSTRG.6049; transcript_id MSTRG.6049.12; gene_biotype protein_coding; Info ORF type:complete (+),score=273.83,sp|Q6ZV29|PLPL7_HUMAN|41.329|0.0; ref_name 98150242|plpl7; class_code j,=; inherit_ref TRUE;
chr2	transdecoder	transcript	77865160	77975052	.	+	.	gene_name 98150242|plpl7; gene_id MSTRG.6049; transcript_id MSTRG.6049.13; gene_biotype protein_coding; Info ORF type:complete (+),score=273.83,sp|Q6ZV29|PLPL7_HUMAN|41.329|0.0; ref_name 98150242|plpl7; class_code j,=; inherit_ref TRUE;
chr2	transdecoder	CDS	77865162	77865233	.	+	0	gene_name 98150242|plpl7; gene_id MSTRG.6049; transcript_id MSTRG.6049.12;
chr2	transdecoder	CDS	77865162	77865233	.	+	0	gene_name 98150242|plpl7; gene_id MSTRG.6049; transcript_id MSTRG.6049.13;
chr2	transdecoder	CDS	77865281	77865362	.	+	0	gene_name 98150242|plpl7; gene_id MSTRG.6049; transcript_id MSTRG.6049.1;
chr2	transdecoder	CDS	77865281	77865362	.	+	0	gene_name 98150242|plpl7; gene_id MSTRG.6049; transcript_id MSTRG.6049.10;
chr2	transdecoder	CDS	77865281	77865362	.	+	0	gene_name 98150242|plpl7; gene_id MSTRG.6049; transcript_id MSTRG.6049.11;
chr2	transdecoder	CDS	77865281	77865362	.	+	0	gene_name 98150242|plpl7; gene_id MSTRG.6049; transcript_id MSTRG.6049.12;
chr2	transdecoder	CDS	77865281	77865362	.	+	0	gene_name 98150242|plpl7; gene_id MSTRG.6049; transcript_id MSTRG.6049.13;
chr2	transdecoder	CDS	77865281	77865362	.	+	0	gene_name 98150242|plpl7; gene_id MSTRG.6049; transcript_id MSTRG.6049.2;
chr2	transdecoder	CDS	77865281	77865362	.	+	0	gene_name 98150242|plpl7; gene_id MSTRG.6049; transcript_id MSTRG.6049.3;
chr2	transdecoder	CDS	77865281	77865362	.	+	0	gene_name 98150242|plpl7; gene_id MSTRG.6049; transcript_id MSTRG.6049.4;
chr2	transdecoder	CDS	77865281	77865362	.	+	0	gene_name 98150242|plpl7; gene_id MSTRG.6049; transcript_id MSTRG.6049.5;
chr2	transdecoder	CDS	77865281	77865362	.	+	0	gene_name 98150242|plpl7; gene_id MSTRG.6049; transcript_id MSTRG.6049.6;
chr2	transdecoder	CDS	77865281	77865362	.	+	0	gene_name 98150242|plpl7; gene_id MSTRG.6049; transcript_id MSTRG.6049.7;
chr2	transdecoder	CDS	77865281	77865362	.	+	0	gene_name 98150242|plpl7; gene_id MSTRG.6049; transcript_id MSTRG.6049.8;
chr2	transdecoder	CDS	77865281	77865362	.	+	0	gene_name 98150242|plpl7; gene_id MSTRG.6049; transcript_id MSTRG.6049.9;
chr2	transdecoder	exon	77865281	77865362	.	+	.	gene_name 98150242|plpl7; gene_id MSTRG.6049; transcript_id MSTRG.6049.1;
chr2	transdecoder	exon	77865281	77865362	.	+	.	gene_name 98150242|plpl7; gene_id MSTRG.6049; transcript_id MSTRG.6049.10;
chr2	transdecoder	exon	77865281	77865362	.	+	.	gene_name 98150242|plpl7; gene_id MSTRG.6049; transcript_id MSTRG.6049.11;
chr2	transdecoder	exon	77865281	77865362	.	+	.	gene_name 98150242|plpl7; gene_id MSTRG.6049; transcript_id MSTRG.6049.12;
chr2	transdecoder	exon	77865281	77865362	.	+	.	gene_name 98150242|plpl7; gene_id MSTRG.6049; transcript_id MSTRG.6049.13;
chr2	transdecoder	exon	77865281	77865362	.	+	.	gene_name 98150242|plpl7; gene_id MSTRG.6049; transcript_id MSTRG.6049.2;
chr2	transdecoder	exon	77865281	77865362	.	+	.	gene_name 98150242|plpl7; gene_id MSTRG.6049; transcript_id MSTRG.6049.3;
chr2	transdecoder	exon	77865281	77865362	.	+	.	gene_name 98150242|plpl7; gene_id MSTRG.6049; transcript_id MSTRG.6049.4;
chr2	transdecoder	exon	77865281	77865362	.	+	.	gene_name 98150242|plpl7; gene_id MSTRG.6049; transcript_id MSTRG.6049.5;
chr2	transdecoder	exon	77865281	77865362	.	+	.	gene_name 98150242|plpl7; gene_id MSTRG.6049; transcript_id MSTRG.6049.6;
chr2	transdecoder	exon	77865281	77865362	.	+	.	gene_name 98150242|plpl7; gene_id MSTRG.6049; transcript_id MSTRG.6049.7;
chr2	transdecoder	exon	77865281	77865362	.	+	.	gene_name 98150242|plpl7; gene_id MSTRG.6049; transcript_id MSTRG.6049.8;
chr2	transdecoder	exon	77865281	77865362	.	+	.	gene_name 98150242|plpl7; gene_id MSTRG.6049; transcript_id MSTRG.6049.9;
chr2	transdecoder	CDS	77865407	77865501	.	+	2	gene_name 98150242|plpl7; gene_id MSTRG.6049; transcript_id MSTRG.6049.1;
chr2	transdecoder	CDS	77865407	77865501	.	+	2	gene_name 98150242|plpl7; gene_id MSTRG.6049; transcript_id MSTRG.6049.10;
chr2	transdecoder	CDS	77865407	77865501	.	+	2	gene_name 98150242|plpl7; gene_id MSTRG.6049; transcript_id MSTRG.6049.11;
chr2	transdecoder	CDS	77865407	77865501	.	+	2	gene_name 98150242|plpl7; gene_id MSTRG.6049; transcript_id MSTRG.6049.12;
chr2	transdecoder	CDS	77865407	77865501	.	+	2	gene_name 98150242|plpl7; gene_id MSTRG.6049; transcript_id MSTRG.6049.13;
chr2	transdecoder	CDS	77865407	77865501	.	+	2	gene_name 98150242|plpl7; gene_id MSTRG.6049; transcript_id MSTRG.6049.2;
chr2	transdecoder	CDS	77865407	77865501	.	+	2	gene_name 98150242|plpl7; gene_id MSTRG.6049; transcript_id MSTRG.6049.3;
chr2	transdecoder	CDS	77865407	77865501	.	+	2	gene_name 98150242|plpl7; gene_id MSTRG.6049; transcript_id MSTRG.6049.4;
chr2	transdecoder	CDS	77865407	77865501	.	+	2	gene_name 98150242|plpl7; gene_id MSTRG.6049; transcript_id MSTRG.6049.5;
chr2	transdecoder	CDS	77865407	77865501	.	+	2	gene_name 98150242|plpl7; gene_id MSTRG.6049; transcript_id MSTRG.6049.6;
chr2	transdecoder	CDS	77865407	77865501	.	+	2	gene_name 98150242|plpl7; gene_id MSTRG.6049; transcript_id MSTRG.6049.7;
chr2	transdecoder	CDS	77865407	77865501	.	+	2	gene_name 98150242|plpl7; gene_id MSTRG.6049; transcript_id MSTRG.6049.8;
chr2	transdecoder	CDS	77865407	77865501	.	+	2	gene_name 98150242|plpl7; gene_id MSTRG.6049; transcript_id MSTRG.6049.9;
chr2	transdecoder	exon	77865407	77865501	.	+	.	gene_name 98150242|plpl7; gene_id MSTRG.6049; transcript_id MSTRG.6049.1;
chr2	transdecoder	exon	77865407	77865501	.	+	.	gene_name 98150242|plpl7; gene_id MSTRG.6049; transcript_id MSTRG.6049.10;
chr2	transdecoder	exon	77865407	77865501	.	+	.	gene_name 98150242|plpl7; gene_id MSTRG.6049; transcript_id MSTRG.6049.11;
chr2	transdecoder	exon	77865407	77865501	.	+	.	gene_name 98150242|plpl7; gene_id MSTRG.6049; transcript_id MSTRG.6049.12;
chr2	transdecoder	exon	77865407	77865501	.	+	.	gene_name 98150242|plpl7; gene_id MSTRG.6049; transcript_id MSTRG.6049.13;
chr2	transdecoder	exon	77865407	77865501	.	+	.	gene_name 98150242|plpl7; gene_id MSTRG.6049; transcript_id MSTRG.6049.2;
chr2	transdecoder	exon	77865407	77865501	.	+	.	gene_name 98150242|plpl7; gene_id MSTRG.6049; transcript_id MSTRG.6049.3;
chr2	transdecoder	exon	77865407	77865501	.	+	.	gene_name 98150242|plpl7; gene_id MSTRG.6049; transcript_id MSTRG.6049.4;
chr2	transdecoder	exon	77865407	77865501	.	+	.	gene_name 98150242|plpl7; gene_id MSTRG.6049; transcript_id MSTRG.6049.5;
chr2	transdecoder	exon	77865407	77865501	.	+	.	gene_name 98150242|plpl7; gene_id MSTRG.6049; transcript_id MSTRG.6049.6;
chr2	transdecoder	exon	77865407	77865501	.	+	.	gene_name 98150242|plpl7; gene_id MSTRG.6049; transcript_id MSTRG.6049.7;
chr2	transdecoder	exon	77865407	77865501	.	+	.	gene_name 98150242|plpl7; gene_id MSTRG.6049; transcript_id MSTRG.6049.8;
chr2	transdecoder	exon	77865407	77865501	.	+	.	gene_name 98150242|plpl7; gene_id MSTRG.6049; transcript_id MSTRG.6049.9;
chr2	transdecoder	CDS	77865542	77865612	.	+	0	gene_name 98150242|plpl7; gene_id MSTRG.6049; transcript_id MSTRG.6049.1;
chr2	transdecoder	CDS	77865542	77865612	.	+	0	gene_name 98150242|plpl7; gene_id MSTRG.6049; transcript_id MSTRG.6049.10;
chr2	transdecoder	CDS	77865542	77865612	.	+	0	gene_name 98150242|plpl7; gene_id MSTRG.6049; transcript_id MSTRG.6049.11;
chr2	transdecoder	CDS	77865542	77865612	.	+	0	gene_name 98150242|plpl7; gene_id MSTRG.6049; transcript_id MSTRG.6049.12;
chr2	transdecoder	CDS	77865542	77865612	.	+	0	gene_name 98150242|plpl7; gene_id MSTRG.6049; transcript_id MSTRG.6049.13;
chr2	transdecoder	CDS	77865542	77865612	.	+	0	gene_name 98150242|plpl7; gene_id MSTRG.6049; transcript_id MSTRG.6049.2;
chr2	transdecoder	CDS	77865542	77865612	.	+	0	gene_name 98150242|plpl7; gene_id MSTRG.6049; transcript_id MSTRG.6049.3;
chr2	transdecoder	CDS	77865542	77865612	.	+	0	gene_name 98150242|plpl7; gene_id MSTRG.6049; transcript_id MSTRG.6049.4;
chr2	transdecoder	CDS	77865542	77865612	.	+	0	gene_name 98150242|plpl7; gene_id MSTRG.6049; transcript_id MSTRG.6049.5;
chr2	transdecoder	CDS	77865542	77865612	.	+	0	gene_name 98150242|plpl7; gene_id MSTRG.6049; transcript_id MSTRG.6049.6;
chr2	transdecoder	CDS	77865542	77865612	.	+	0	gene_name 98150242|plpl7; gene_id MSTRG.6049; transcript_id MSTRG.6049.7;
chr2	transdecoder	CDS	77865542	77865612	.	+	0	gene_name 98150242|plpl7; gene_id MSTRG.6049; transcript_id MSTRG.6049.8;
chr2	transdecoder	CDS	77865542	77865612	.	+	0	gene_name 98150242|plpl7; gene_id MSTRG.6049; transcript_id MSTRG.6049.9;
chr2	transdecoder	exon	77865542	77865612	.	+	.	gene_name 98150242|plpl7; gene_id MSTRG.6049; transcript_id MSTRG.6049.1;
chr2	transdecoder	exon	77865542	77865612	.	+	.	gene_name 98150242|plpl7; gene_id MSTRG.6049; transcript_id MSTRG.6049.10;
chr2	transdecoder	exon	77865542	77865612	.	+	.	gene_name 98150242|plpl7; gene_id MSTRG.6049; transcript_id MSTRG.6049.11;
chr2	transdecoder	exon	77865542	77865612	.	+	.	gene_name 98150242|plpl7; gene_id MSTRG.6049; transcript_id MSTRG.6049.12;
chr2	transdecoder	exon	77865542	77865612	.	+	.	gene_name 98150242|plpl7; gene_id MSTRG.6049; transcript_id MSTRG.6049.13;
chr2	transdecoder	exon	77865542	77865612	.	+	.	gene_name 98150242|plpl7; gene_id MSTRG.6049; transcript_id MSTRG.6049.2;
chr2	transdecoder	exon	77865542	77865612	.	+	.	gene_name 98150242|plpl7; gene_id MSTRG.6049; transcript_id MSTRG.6049.3;
chr2	transdecoder	exon	77865542	77865612	.	+	.	gene_name 98150242|plpl7; gene_id MSTRG.6049; transcript_id MSTRG.6049.4;
chr2	transdecoder	exon	77865542	77865612	.	+	.	gene_name 98150242|plpl7; gene_id MSTRG.6049; transcript_id MSTRG.6049.5;
chr2	transdecoder	exon	77865542	77865612	.	+	.	gene_name 98150242|plpl7; gene_id MSTRG.6049; transcript_id MSTRG.6049.6;
chr2	transdecoder	exon	77865542	77865612	.	+	.	gene_name 98150242|plpl7; gene_id MSTRG.6049; transcript_id MSTRG.6049.7;
chr2	transdecoder	exon	77865542	77865612	.	+	.	gene_name 98150242|plpl7; gene_id MSTRG.6049; transcript_id MSTRG.6049.8;
chr2	transdecoder	exon	77865542	77865612	.	+	.	gene_name 98150242|plpl7; gene_id MSTRG.6049; transcript_id MSTRG.6049.9;
chr2	transdecoder	CDS	77868670	77868913	.	+	1	gene_name 98150242|plpl7; gene_id MSTRG.6049; transcript_id MSTRG.6049.1;
chr2	transdecoder	CDS	77868670	77868913	.	+	1	gene_name 98150242|plpl7; gene_id MSTRG.6049; transcript_id MSTRG.6049.10;
chr2	transdecoder	CDS	77868670	77868913	.	+	1	gene_name 98150242|plpl7; gene_id MSTRG.6049; transcript_id MSTRG.6049.11;
chr2	transdecoder	CDS	77868670	77868913	.	+	1	gene_name 98150242|plpl7; gene_id MSTRG.6049; transcript_id MSTRG.6049.12;
chr2	transdecoder	CDS	77868670	77868913	.	+	1	gene_name 98150242|plpl7; gene_id MSTRG.6049; transcript_id MSTRG.6049.13;
chr2	transdecoder	CDS	77868670	77868913	.	+	1	gene_name 98150242|plpl7; gene_id MSTRG.6049; transcript_id MSTRG.6049.2;
chr2	transdecoder	CDS	77868670	77868913	.	+	1	gene_name 98150242|plpl7; gene_id MSTRG.6049; transcript_id MSTRG.6049.3;
chr2	transdecoder	CDS	77868670	77868913	.	+	1	gene_name 98150242|plpl7; gene_id MSTRG.6049; transcript_id MSTRG.6049.4;
chr2	transdecoder	CDS	77868670	77868913	.	+	1	gene_name 98150242|plpl7; gene_id MSTRG.6049; transcript_id MSTRG.6049.5;
chr2	transdecoder	CDS	77868670	77868913	.	+	1	gene_name 98150242|plpl7; gene_id MSTRG.6049; transcript_id MSTRG.6049.6;
chr2	transdecoder	CDS	77868670	77868913	.	+	1	gene_name 98150242|plpl7; gene_id MSTRG.6049; transcript_id MSTRG.6049.7;
chr2	transdecoder	CDS	77868670	77868913	.	+	1	gene_name 98150242|plpl7; gene_id MSTRG.6049; transcript_id MSTRG.6049.8;
chr2	transdecoder	CDS	77868670	77868913	.	+	1	gene_name 98150242|plpl7; gene_id MSTRG.6049; transcript_id MSTRG.6049.9;
chr2	transdecoder	exon	77868670	77868913	.	+	.	gene_name 98150242|plpl7; gene_id MSTRG.6049; transcript_id MSTRG.6049.1;
chr2	transdecoder	exon	77868670	77868913	.	+	.	gene_name 98150242|plpl7; gene_id MSTRG.6049; transcript_id MSTRG.6049.10;
chr2	transdecoder	exon	77868670	77868913	.	+	.	gene_name 98150242|plpl7; gene_id MSTRG.6049; transcript_id MSTRG.6049.11;
chr2	transdecoder	exon	77868670	77868913	.	+	.	gene_name 98150242|plpl7; gene_id MSTRG.6049; transcript_id MSTRG.6049.12;
chr2	transdecoder	exon	77868670	77868913	.	+	.	gene_name 98150242|plpl7; gene_id MSTRG.6049; transcript_id MSTRG.6049.13;
chr2	transdecoder	exon	77868670	77868913	.	+	.	gene_name 98150242|plpl7; gene_id MSTRG.6049; transcript_id MSTRG.6049.2;
chr2	transdecoder	exon	77868670	77868913	.	+	.	gene_name 98150242|plpl7; gene_id MSTRG.6049; transcript_id MSTRG.6049.3;
chr2	transdecoder	exon	77868670	77868913	.	+	.	gene_name 98150242|plpl7; gene_id MSTRG.6049; transcript_id MSTRG.6049.4;
chr2	transdecoder	exon	77868670	77868913	.	+	.	gene_name 98150242|plpl7; gene_id MSTRG.6049; transcript_id MSTRG.6049.5;
chr2	transdecoder	exon	77868670	77868913	.	+	.	gene_name 98150242|plpl7; gene_id MSTRG.6049; transcript_id MSTRG.6049.6;
chr2	transdecoder	exon	77868670	77868913	.	+	.	gene_name 98150242|plpl7; gene_id MSTRG.6049; transcript_id MSTRG.6049.7;
chr2	transdecoder	exon	77868670	77868913	.	+	.	gene_name 98150242|plpl7; gene_id MSTRG.6049; transcript_id MSTRG.6049.8;
chr2	transdecoder	exon	77868670	77868913	.	+	.	gene_name 98150242|plpl7; gene_id MSTRG.6049; transcript_id MSTRG.6049.9;
chr2	transdecoder	CDS	77868965	77869102	.	+	0	gene_name 98150242|plpl7; gene_id MSTRG.6049; transcript_id MSTRG.6049.1;
chr2	transdecoder	CDS	77868965	77869102	.	+	0	gene_name 98150242|plpl7; gene_id MSTRG.6049; transcript_id MSTRG.6049.10;
chr2	transdecoder	CDS	77868965	77869102	.	+	0	gene_name 98150242|plpl7; gene_id MSTRG.6049; transcript_id MSTRG.6049.11;
chr2	transdecoder	CDS	77868965	77869102	.	+	0	gene_name 98150242|plpl7; gene_id MSTRG.6049; transcript_id MSTRG.6049.12;
chr2	transdecoder	CDS	77868965	77869102	.	+	0	gene_name 98150242|plpl7; gene_id MSTRG.6049; transcript_id MSTRG.6049.13;
chr2	transdecoder	CDS	77868965	77869102	.	+	0	gene_name 98150242|plpl7; gene_id MSTRG.6049; transcript_id MSTRG.6049.2;
chr2	transdecoder	CDS	77868965	77869102	.	+	0	gene_name 98150242|plpl7; gene_id MSTRG.6049; transcript_id MSTRG.6049.3;
chr2	transdecoder	CDS	77868965	77869102	.	+	0	gene_name 98150242|plpl7; gene_id MSTRG.6049; transcript_id MSTRG.6049.4;
chr2	transdecoder	CDS	77868965	77869102	.	+	0	gene_name 98150242|plpl7; gene_id MSTRG.6049; transcript_id MSTRG.6049.5;
chr2	transdecoder	CDS	77868965	77869102	.	+	0	gene_name 98150242|plpl7; gene_id MSTRG.6049; transcript_id MSTRG.6049.6;
chr2	transdecoder	CDS	77868965	77869102	.	+	0	gene_name 98150242|plpl7; gene_id MSTRG.6049; transcript_id MSTRG.6049.7;
chr2	transdecoder	CDS	77868965	77869102	.	+	0	gene_name 98150242|plpl7; gene_id MSTRG.6049; transcript_id MSTRG.6049.8;
chr2	transdecoder	CDS	77868965	77869102	.	+	0	gene_name 98150242|plpl7; gene_id MSTRG.6049; transcript_id MSTRG.6049.9;
chr2	transdecoder	exon	77868965	77869102	.	+	.	gene_name 98150242|plpl7; gene_id MSTRG.6049; transcript_id MSTRG.6049.1;
chr2	transdecoder	exon	77868965	77869102	.	+	.	gene_name 98150242|plpl7; gene_id MSTRG.6049; transcript_id MSTRG.6049.10;
chr2	transdecoder	exon	77868965	77869102	.	+	.	gene_name 98150242|plpl7; gene_id MSTRG.6049; transcript_id MSTRG.6049.11;
chr2	transdecoder	exon	77868965	77869102	.	+	.	gene_name 98150242|plpl7; gene_id MSTRG.6049; transcript_id MSTRG.6049.12;
chr2	transdecoder	exon	77868965	77869102	.	+	.	gene_name 98150242|plpl7; gene_id MSTRG.6049; transcript_id MSTRG.6049.13;
chr2	transdecoder	exon	77868965	77869102	.	+	.	gene_name 98150242|plpl7; gene_id MSTRG.6049; transcript_id MSTRG.6049.2;
chr2	transdecoder	exon	77868965	77869102	.	+	.	gene_name 98150242|plpl7; gene_id MSTRG.6049; transcript_id MSTRG.6049.3;
chr2	transdecoder	exon	77868965	77869102	.	+	.	gene_name 98150242|plpl7; gene_id MSTRG.6049; transcript_id MSTRG.6049.4;
chr2	transdecoder	exon	77868965	77869102	.	+	.	gene_name 98150242|plpl7; gene_id MSTRG.6049; transcript_id MSTRG.6049.5;
chr2	transdecoder	exon	77868965	77869102	.	+	.	gene_name 98150242|plpl7; gene_id MSTRG.6049; transcript_id MSTRG.6049.6;
chr2	transdecoder	exon	77868965	77869102	.	+	.	gene_name 98150242|plpl7; gene_id MSTRG.6049; transcript_id MSTRG.6049.7;
chr2	transdecoder	exon	77868965	77869102	.	+	.	gene_name 98150242|plpl7; gene_id MSTRG.6049; transcript_id MSTRG.6049.8;
chr2	transdecoder	exon	77868965	77869102	.	+	.	gene_name 98150242|plpl7; gene_id MSTRG.6049; transcript_id MSTRG.6049.9;
chr2	transdecoder	CDS	77869788	77869849	.	+	0	gene_name 98150242|plpl7; gene_id MSTRG.6049; transcript_id MSTRG.6049.1;
chr2	transdecoder	CDS	77869788	77869849	.	+	0	gene_name 98150242|plpl7; gene_id MSTRG.6049; transcript_id MSTRG.6049.10;
chr2	transdecoder	CDS	77869788	77869849	.	+	0	gene_name 98150242|plpl7; gene_id MSTRG.6049; transcript_id MSTRG.6049.11;
chr2	transdecoder	CDS	77869788	77869849	.	+	0	gene_name 98150242|plpl7; gene_id MSTRG.6049; transcript_id MSTRG.6049.12;
chr2	transdecoder	CDS	77869788	77869849	.	+	0	gene_name 98150242|plpl7; gene_id MSTRG.6049; transcript_id MSTRG.6049.13;
chr2	transdecoder	CDS	77869788	77869849	.	+	0	gene_name 98150242|plpl7; gene_id MSTRG.6049; transcript_id MSTRG.6049.2;
chr2	transdecoder	CDS	77869788	77869849	.	+	0	gene_name 98150242|plpl7; gene_id MSTRG.6049; transcript_id MSTRG.6049.3;
chr2	transdecoder	CDS	77869788	77869849	.	+	0	gene_name 98150242|plpl7; gene_id MSTRG.6049; transcript_id MSTRG.6049.4;
chr2	transdecoder	CDS	77869788	77869849	.	+	0	gene_name 98150242|plpl7; gene_id MSTRG.6049; transcript_id MSTRG.6049.5;
chr2	transdecoder	CDS	77869788	77869849	.	+	0	gene_name 98150242|plpl7; gene_id MSTRG.6049; transcript_id MSTRG.6049.6;
chr2	transdecoder	CDS	77869788	77869849	.	+	0	gene_name 98150242|plpl7; gene_id MSTRG.6049; transcript_id MSTRG.6049.7;
chr2	transdecoder	CDS	77869788	77869849	.	+	0	gene_name 98150242|plpl7; gene_id MSTRG.6049; transcript_id MSTRG.6049.8;
chr2	transdecoder	CDS	77869788	77869849	.	+	0	gene_name 98150242|plpl7; gene_id MSTRG.6049; transcript_id MSTRG.6049.9;
chr2	transdecoder	exon	77869788	77869849	.	+	.	gene_name 98150242|plpl7; gene_id MSTRG.6049; transcript_id MSTRG.6049.1;
chr2	transdecoder	exon	77869788	77869849	.	+	.	gene_name 98150242|plpl7; gene_id MSTRG.6049; transcript_id MSTRG.6049.10;
chr2	transdecoder	exon	77869788	77869849	.	+	.	gene_name 98150242|plpl7; gene_id MSTRG.6049; transcript_id MSTRG.6049.11;
chr2	transdecoder	exon	77869788	77869849	.	+	.	gene_name 98150242|plpl7; gene_id MSTRG.6049; transcript_id MSTRG.6049.12;
chr2	transdecoder	exon	77869788	77869849	.	+	.	gene_name 98150242|plpl7; gene_id MSTRG.6049; transcript_id MSTRG.6049.13;
chr2	transdecoder	exon	77869788	77869849	.	+	.	gene_name 98150242|plpl7; gene_id MSTRG.6049; transcript_id MSTRG.6049.2;
chr2	transdecoder	exon	77869788	77869849	.	+	.	gene_name 98150242|plpl7; gene_id MSTRG.6049; transcript_id MSTRG.6049.3;
chr2	transdecoder	exon	77869788	77869849	.	+	.	gene_name 98150242|plpl7; gene_id MSTRG.6049; transcript_id MSTRG.6049.4;
chr2	transdecoder	exon	77869788	77869849	.	+	.	gene_name 98150242|plpl7; gene_id MSTRG.6049; transcript_id MSTRG.6049.5;
chr2	transdecoder	exon	77869788	77869849	.	+	.	gene_name 98150242|plpl7; gene_id MSTRG.6049; transcript_id MSTRG.6049.6;
chr2	transdecoder	exon	77869788	77869849	.	+	.	gene_name 98150242|plpl7; gene_id MSTRG.6049; transcript_id MSTRG.6049.7;
chr2	transdecoder	exon	77869788	77869849	.	+	.	gene_name 98150242|plpl7; gene_id MSTRG.6049; transcript_id MSTRG.6049.8;
chr2	transdecoder	exon	77869788	77869849	.	+	.	gene_name 98150242|plpl7; gene_id MSTRG.6049; transcript_id MSTRG.6049.9;
chr2	transdecoder	CDS	77869889	77870036	.	+	1	gene_name 98150242|plpl7; gene_id MSTRG.6049; transcript_id MSTRG.6049.1;
chr2	transdecoder	CDS	77869889	77870036	.	+	1	gene_name 98150242|plpl7; gene_id MSTRG.6049; transcript_id MSTRG.6049.10;
chr2	transdecoder	CDS	77869889	77870036	.	+	1	gene_name 98150242|plpl7; gene_id MSTRG.6049; transcript_id MSTRG.6049.11;
chr2	transdecoder	CDS	77869889	77870036	.	+	1	gene_name 98150242|plpl7; gene_id MSTRG.6049; transcript_id MSTRG.6049.12;
chr2	transdecoder	CDS	77869889	77870036	.	+	1	gene_name 98150242|plpl7; gene_id MSTRG.6049; transcript_id MSTRG.6049.13;
chr2	transdecoder	CDS	77869889	77870036	.	+	1	gene_name 98150242|plpl7; gene_id MSTRG.6049; transcript_id MSTRG.6049.2;
chr2	transdecoder	CDS	77869889	77870036	.	+	1	gene_name 98150242|plpl7; gene_id MSTRG.6049; transcript_id MSTRG.6049.3;
chr2	transdecoder	CDS	77869889	77870036	.	+	1	gene_name 98150242|plpl7; gene_id MSTRG.6049; transcript_id MSTRG.6049.4;
chr2	transdecoder	CDS	77869889	77870036	.	+	1	gene_name 98150242|plpl7; gene_id MSTRG.6049; transcript_id MSTRG.6049.5;
chr2	transdecoder	CDS	77869889	77870036	.	+	1	gene_name 98150242|plpl7; gene_id MSTRG.6049; transcript_id MSTRG.6049.6;
chr2	transdecoder	CDS	77869889	77870036	.	+	1	gene_name 98150242|plpl7; gene_id MSTRG.6049; transcript_id MSTRG.6049.7;
chr2	transdecoder	CDS	77869889	77870036	.	+	1	gene_name 98150242|plpl7; gene_id MSTRG.6049; transcript_id MSTRG.6049.8;
chr2	transdecoder	CDS	77869889	77870036	.	+	1	gene_name 98150242|plpl7; gene_id MSTRG.6049; transcript_id MSTRG.6049.9;
chr2	transdecoder	exon	77869889	77870036	.	+	.	gene_name 98150242|plpl7; gene_id MSTRG.6049; transcript_id MSTRG.6049.1;
chr2	transdecoder	exon	77869889	77870036	.	+	.	gene_name 98150242|plpl7; gene_id MSTRG.6049; transcript_id MSTRG.6049.10;
chr2	transdecoder	exon	77869889	77870036	.	+	.	gene_name 98150242|plpl7; gene_id MSTRG.6049; transcript_id MSTRG.6049.11;
chr2	transdecoder	exon	77869889	77870036	.	+	.	gene_name 98150242|plpl7; gene_id MSTRG.6049; transcript_id MSTRG.6049.12;
chr2	transdecoder	exon	77869889	77870036	.	+	.	gene_name 98150242|plpl7; gene_id MSTRG.6049; transcript_id MSTRG.6049.13;
chr2	transdecoder	exon	77869889	77870036	.	+	.	gene_name 98150242|plpl7; gene_id MSTRG.6049; transcript_id MSTRG.6049.2;
chr2	transdecoder	exon	77869889	77870036	.	+	.	gene_name 98150242|plpl7; gene_id MSTRG.6049; transcript_id MSTRG.6049.3;
chr2	transdecoder	exon	77869889	77870036	.	+	.	gene_name 98150242|plpl7; gene_id MSTRG.6049; transcript_id MSTRG.6049.4;
chr2	transdecoder	exon	77869889	77870036	.	+	.	gene_name 98150242|plpl7; gene_id MSTRG.6049; transcript_id MSTRG.6049.5;
chr2	transdecoder	exon	77869889	77870036	.	+	.	gene_name 98150242|plpl7; gene_id MSTRG.6049; transcript_id MSTRG.6049.6;
chr2	transdecoder	exon	77869889	77870036	.	+	.	gene_name 98150242|plpl7; gene_id MSTRG.6049; transcript_id MSTRG.6049.7;
chr2	transdecoder	exon	77869889	77870036	.	+	.	gene_name 98150242|plpl7; gene_id MSTRG.6049; transcript_id MSTRG.6049.8;
chr2	transdecoder	exon	77869889	77870036	.	+	.	gene_name 98150242|plpl7; gene_id MSTRG.6049; transcript_id MSTRG.6049.9;
chr2	transdecoder	CDS	77870110	77870176	.	+	0	gene_name 98150242|plpl7; gene_id MSTRG.6049; transcript_id MSTRG.6049.1;
chr2	transdecoder	CDS	77870110	77870176	.	+	0	gene_name 98150242|plpl7; gene_id MSTRG.6049; transcript_id MSTRG.6049.10;
chr2	transdecoder	CDS	77870110	77870176	.	+	0	gene_name 98150242|plpl7; gene_id MSTRG.6049; transcript_id MSTRG.6049.11;
chr2	transdecoder	CDS	77870110	77870176	.	+	0	gene_name 98150242|plpl7; gene_id MSTRG.6049; transcript_id MSTRG.6049.12;
chr2	transdecoder	CDS	77870110	77870176	.	+	0	gene_name 98150242|plpl7; gene_id MSTRG.6049; transcript_id MSTRG.6049.13;
chr2	transdecoder	CDS	77870110	77870176	.	+	0	gene_name 98150242|plpl7; gene_id MSTRG.6049; transcript_id MSTRG.6049.2;
chr2	transdecoder	CDS	77870110	77870176	.	+	0	gene_name 98150242|plpl7; gene_id MSTRG.6049; transcript_id MSTRG.6049.3;
chr2	transdecoder	CDS	77870110	77870176	.	+	0	gene_name 98150242|plpl7; gene_id MSTRG.6049; transcript_id MSTRG.6049.4;
chr2	transdecoder	CDS	77870110	77870176	.	+	0	gene_name 98150242|plpl7; gene_id MSTRG.6049; transcript_id MSTRG.6049.5;
chr2	transdecoder	CDS	77870110	77870176	.	+	0	gene_name 98150242|plpl7; gene_id MSTRG.6049; transcript_id MSTRG.6049.6;
chr2	transdecoder	CDS	77870110	77870176	.	+	0	gene_name 98150242|plpl7; gene_id MSTRG.6049; transcript_id MSTRG.6049.7;
chr2	transdecoder	CDS	77870110	77870176	.	+	0	gene_name 98150242|plpl7; gene_id MSTRG.6049; transcript_id MSTRG.6049.8;
chr2	transdecoder	CDS	77870110	77870176	.	+	0	gene_name 98150242|plpl7; gene_id MSTRG.6049; transcript_id MSTRG.6049.9;
chr2	transdecoder	exon	77870110	77870176	.	+	.	gene_name 98150242|plpl7; gene_id MSTRG.6049; transcript_id MSTRG.6049.1;
chr2	transdecoder	exon	77870110	77870176	.	+	.	gene_name 98150242|plpl7; gene_id MSTRG.6049; transcript_id MSTRG.6049.10;
chr2	transdecoder	exon	77870110	77870176	.	+	.	gene_name 98150242|plpl7; gene_id MSTRG.6049; transcript_id MSTRG.6049.11;
chr2	transdecoder	exon	77870110	77870176	.	+	.	gene_name 98150242|plpl7; gene_id MSTRG.6049; transcript_id MSTRG.6049.12;
chr2	transdecoder	exon	77870110	77870176	.	+	.	gene_name 98150242|plpl7; gene_id MSTRG.6049; transcript_id MSTRG.6049.13;
chr2	transdecoder	exon	77870110	77870176	.	+	.	gene_name 98150242|plpl7; gene_id MSTRG.6049; transcript_id MSTRG.6049.2;
chr2	transdecoder	exon	77870110	77870176	.	+	.	gene_name 98150242|plpl7; gene_id MSTRG.6049; transcript_id MSTRG.6049.3;
chr2	transdecoder	exon	77870110	77870176	.	+	.	gene_name 98150242|plpl7; gene_id MSTRG.6049; transcript_id MSTRG.6049.4;
chr2	transdecoder	exon	77870110	77870176	.	+	.	gene_name 98150242|plpl7; gene_id MSTRG.6049; transcript_id MSTRG.6049.5;
chr2	transdecoder	exon	77870110	77870176	.	+	.	gene_name 98150242|plpl7; gene_id MSTRG.6049; transcript_id MSTRG.6049.6;
chr2	transdecoder	exon	77870110	77870176	.	+	.	gene_name 98150242|plpl7; gene_id MSTRG.6049; transcript_id MSTRG.6049.7;
chr2	transdecoder	exon	77870110	77870176	.	+	.	gene_name 98150242|plpl7; gene_id MSTRG.6049; transcript_id MSTRG.6049.8;
chr2	transdecoder	exon	77870110	77870176	.	+	.	gene_name 98150242|plpl7; gene_id MSTRG.6049; transcript_id MSTRG.6049.9;
chr2	transdecoder	CDS	77872335	77872385	.	+	2	gene_name 98150242|plpl7; gene_id MSTRG.6049; transcript_id MSTRG.6049.10;
chr2	transdecoder	exon	77872335	77872385	.	+	.	gene_name 98150242|plpl7; gene_id MSTRG.6049; transcript_id MSTRG.6049.10;
chr2	transdecoder	CDS	77873557	77873660	.	+	2	gene_name 98150242|plpl7; gene_id MSTRG.6049; transcript_id MSTRG.6049.1;
chr2	transdecoder	CDS	77873557	77873660	.	+	2	gene_name 98150242|plpl7; gene_id MSTRG.6049; transcript_id MSTRG.6049.10;
chr2	transdecoder	CDS	77873557	77873660	.	+	2	gene_name 98150242|plpl7; gene_id MSTRG.6049; transcript_id MSTRG.6049.11;
chr2	transdecoder	CDS	77873557	77873660	.	+	2	gene_name 98150242|plpl7; gene_id MSTRG.6049; transcript_id MSTRG.6049.12;
chr2	transdecoder	CDS	77873557	77873660	.	+	2	gene_name 98150242|plpl7; gene_id MSTRG.6049; transcript_id MSTRG.6049.13;
chr2	transdecoder	CDS	77873557	77873660	.	+	2	gene_name 98150242|plpl7; gene_id MSTRG.6049; transcript_id MSTRG.6049.2;
chr2	transdecoder	CDS	77873557	77873660	.	+	2	gene_name 98150242|plpl7; gene_id MSTRG.6049; transcript_id MSTRG.6049.3;
chr2	transdecoder	CDS	77873557	77873660	.	+	2	gene_name 98150242|plpl7; gene_id MSTRG.6049; transcript_id MSTRG.6049.4;
chr2	transdecoder	CDS	77873557	77873660	.	+	2	gene_name 98150242|plpl7; gene_id MSTRG.6049; transcript_id MSTRG.6049.5;
chr2	transdecoder	CDS	77873557	77873660	.	+	2	gene_name 98150242|plpl7; gene_id MSTRG.6049; transcript_id MSTRG.6049.6;
chr2	transdecoder	CDS	77873557	77873660	.	+	2	gene_name 98150242|plpl7; gene_id MSTRG.6049; transcript_id MSTRG.6049.7;
chr2	transdecoder	CDS	77873557	77873660	.	+	2	gene_name 98150242|plpl7; gene_id MSTRG.6049; transcript_id MSTRG.6049.8;
chr2	transdecoder	CDS	77873557	77873660	.	+	2	gene_name 98150242|plpl7; gene_id MSTRG.6049; transcript_id MSTRG.6049.9;
chr2	transdecoder	exon	77873557	77873660	.	+	.	gene_name 98150242|plpl7; gene_id MSTRG.6049; transcript_id MSTRG.6049.1;
chr2	transdecoder	exon	77873557	77873660	.	+	.	gene_name 98150242|plpl7; gene_id MSTRG.6049; transcript_id MSTRG.6049.10;
chr2	transdecoder	exon	77873557	77873660	.	+	.	gene_name 98150242|plpl7; gene_id MSTRG.6049; transcript_id MSTRG.6049.11;
chr2	transdecoder	exon	77873557	77873660	.	+	.	gene_name 98150242|plpl7; gene_id MSTRG.6049; transcript_id MSTRG.6049.12;
chr2	transdecoder	exon	77873557	77873660	.	+	.	gene_name 98150242|plpl7; gene_id MSTRG.6049; transcript_id MSTRG.6049.13;
chr2	transdecoder	exon	77873557	77873660	.	+	.	gene_name 98150242|plpl7; gene_id MSTRG.6049; transcript_id MSTRG.6049.2;
chr2	transdecoder	exon	77873557	77873660	.	+	.	gene_name 98150242|plpl7; gene_id MSTRG.6049; transcript_id MSTRG.6049.3;
chr2	transdecoder	exon	77873557	77873660	.	+	.	gene_name 98150242|plpl7; gene_id MSTRG.6049; transcript_id MSTRG.6049.4;
chr2	transdecoder	exon	77873557	77873660	.	+	.	gene_name 98150242|plpl7; gene_id MSTRG.6049; transcript_id MSTRG.6049.5;
chr2	transdecoder	exon	77873557	77873660	.	+	.	gene_name 98150242|plpl7; gene_id MSTRG.6049; transcript_id MSTRG.6049.6;
chr2	transdecoder	exon	77873557	77873660	.	+	.	gene_name 98150242|plpl7; gene_id MSTRG.6049; transcript_id MSTRG.6049.7;
chr2	transdecoder	exon	77873557	77873660	.	+	.	gene_name 98150242|plpl7; gene_id MSTRG.6049; transcript_id MSTRG.6049.8;
chr2	transdecoder	exon	77873557	77873660	.	+	.	gene_name 98150242|plpl7; gene_id MSTRG.6049; transcript_id MSTRG.6049.9;
chr2	transdecoder	CDS	77874765	77874899	.	+	0	gene_name 98150242|plpl7; gene_id MSTRG.6049; transcript_id MSTRG.6049.1;
chr2	transdecoder	CDS	77874765	77874899	.	+	0	gene_name 98150242|plpl7; gene_id MSTRG.6049; transcript_id MSTRG.6049.10;
chr2	transdecoder	CDS	77874765	77874899	.	+	0	gene_name 98150242|plpl7; gene_id MSTRG.6049; transcript_id MSTRG.6049.11;
chr2	transdecoder	CDS	77874765	77874899	.	+	0	gene_name 98150242|plpl7; gene_id MSTRG.6049; transcript_id MSTRG.6049.12;
chr2	transdecoder	CDS	77874765	77874899	.	+	0	gene_name 98150242|plpl7; gene_id MSTRG.6049; transcript_id MSTRG.6049.13;
chr2	transdecoder	CDS	77874765	77874899	.	+	0	gene_name 98150242|plpl7; gene_id MSTRG.6049; transcript_id MSTRG.6049.2;
chr2	transdecoder	CDS	77874765	77874899	.	+	0	gene_name 98150242|plpl7; gene_id MSTRG.6049; transcript_id MSTRG.6049.3;
chr2	transdecoder	CDS	77874765	77874899	.	+	0	gene_name 98150242|plpl7; gene_id MSTRG.6049; transcript_id MSTRG.6049.4;
chr2	transdecoder	CDS	77874765	77874899	.	+	0	gene_name 98150242|plpl7; gene_id MSTRG.6049; transcript_id MSTRG.6049.5;
chr2	transdecoder	CDS	77874765	77874899	.	+	0	gene_name 98150242|plpl7; gene_id MSTRG.6049; transcript_id MSTRG.6049.6;
chr2	transdecoder	CDS	77874765	77874899	.	+	0	gene_name 98150242|plpl7; gene_id MSTRG.6049; transcript_id MSTRG.6049.7;
chr2	transdecoder	CDS	77874765	77874899	.	+	0	gene_name 98150242|plpl7; gene_id MSTRG.6049; transcript_id MSTRG.6049.8;
chr2	transdecoder	CDS	77874765	77874899	.	+	0	gene_name 98150242|plpl7; gene_id MSTRG.6049; transcript_id MSTRG.6049.9;
chr2	transdecoder	exon	77874765	77874899	.	+	.	gene_name 98150242|plpl7; gene_id MSTRG.6049; transcript_id MSTRG.6049.1;
chr2	transdecoder	exon	77874765	77874899	.	+	.	gene_name 98150242|plpl7; gene_id MSTRG.6049; transcript_id MSTRG.6049.10;
chr2	transdecoder	exon	77874765	77874899	.	+	.	gene_name 98150242|plpl7; gene_id MSTRG.6049; transcript_id MSTRG.6049.11;
chr2	transdecoder	exon	77874765	77874899	.	+	.	gene_name 98150242|plpl7; gene_id MSTRG.6049; transcript_id MSTRG.6049.12;
chr2	transdecoder	exon	77874765	77874899	.	+	.	gene_name 98150242|plpl7; gene_id MSTRG.6049; transcript_id MSTRG.6049.13;
chr2	transdecoder	exon	77874765	77874899	.	+	.	gene_name 98150242|plpl7; gene_id MSTRG.6049; transcript_id MSTRG.6049.2;
chr2	transdecoder	exon	77874765	77874899	.	+	.	gene_name 98150242|plpl7; gene_id MSTRG.6049; transcript_id MSTRG.6049.3;
chr2	transdecoder	exon	77874765	77874899	.	+	.	gene_name 98150242|plpl7; gene_id MSTRG.6049; transcript_id MSTRG.6049.4;
chr2	transdecoder	exon	77874765	77874899	.	+	.	gene_name 98150242|plpl7; gene_id MSTRG.6049; transcript_id MSTRG.6049.5;
chr2	transdecoder	exon	77874765	77874899	.	+	.	gene_name 98150242|plpl7; gene_id MSTRG.6049; transcript_id MSTRG.6049.6;
chr2	transdecoder	exon	77874765	77874899	.	+	.	gene_name 98150242|plpl7; gene_id MSTRG.6049; transcript_id MSTRG.6049.7;
chr2	transdecoder	exon	77874765	77874899	.	+	.	gene_name 98150242|plpl7; gene_id MSTRG.6049; transcript_id MSTRG.6049.8;
chr2	transdecoder	exon	77874765	77874899	.	+	.	gene_name 98150242|plpl7; gene_id MSTRG.6049; transcript_id MSTRG.6049.9;
chr2	transdecoder	CDS	77875794	77875940	.	+	0	gene_name 98150242|plpl7; gene_id MSTRG.6049; transcript_id MSTRG.6049.1;
chr2	transdecoder	CDS	77875794	77875940	.	+	0	gene_name 98150242|plpl7; gene_id MSTRG.6049; transcript_id MSTRG.6049.10;
chr2	transdecoder	CDS	77875794	77875940	.	+	0	gene_name 98150242|plpl7; gene_id MSTRG.6049; transcript_id MSTRG.6049.11;
chr2	transdecoder	CDS	77875794	77875940	.	+	0	gene_name 98150242|plpl7; gene_id MSTRG.6049; transcript_id MSTRG.6049.12;
chr2	transdecoder	CDS	77875794	77875940	.	+	0	gene_name 98150242|plpl7; gene_id MSTRG.6049; transcript_id MSTRG.6049.13;
chr2	transdecoder	CDS	77875794	77875940	.	+	0	gene_name 98150242|plpl7; gene_id MSTRG.6049; transcript_id MSTRG.6049.2;
chr2	transdecoder	CDS	77875794	77875940	.	+	0	gene_name 98150242|plpl7; gene_id MSTRG.6049; transcript_id MSTRG.6049.3;
chr2	transdecoder	CDS	77875794	77875940	.	+	0	gene_name 98150242|plpl7; gene_id MSTRG.6049; transcript_id MSTRG.6049.4;
chr2	transdecoder	CDS	77875794	77875940	.	+	0	gene_name 98150242|plpl7; gene_id MSTRG.6049; transcript_id MSTRG.6049.5;
chr2	transdecoder	CDS	77875794	77875940	.	+	0	gene_name 98150242|plpl7; gene_id MSTRG.6049; transcript_id MSTRG.6049.6;
chr2	transdecoder	CDS	77875794	77875940	.	+	0	gene_name 98150242|plpl7; gene_id MSTRG.6049; transcript_id MSTRG.6049.7;
chr2	transdecoder	CDS	77875794	77875940	.	+	0	gene_name 98150242|plpl7; gene_id MSTRG.6049; transcript_id MSTRG.6049.8;
chr2	transdecoder	CDS	77875794	77875940	.	+	0	gene_name 98150242|plpl7; gene_id MSTRG.6049; transcript_id MSTRG.6049.9;
chr2	transdecoder	exon	77875794	77875940	.	+	.	gene_name 98150242|plpl7; gene_id MSTRG.6049; transcript_id MSTRG.6049.1;
chr2	transdecoder	exon	77875794	77875940	.	+	.	gene_name 98150242|plpl7; gene_id MSTRG.6049; transcript_id MSTRG.6049.10;
chr2	transdecoder	exon	77875794	77875940	.	+	.	gene_name 98150242|plpl7; gene_id MSTRG.6049; transcript_id MSTRG.6049.11;
chr2	transdecoder	exon	77875794	77875940	.	+	.	gene_name 98150242|plpl7; gene_id MSTRG.6049; transcript_id MSTRG.6049.12;
chr2	transdecoder	exon	77875794	77875940	.	+	.	gene_name 98150242|plpl7; gene_id MSTRG.6049; transcript_id MSTRG.6049.13;
chr2	transdecoder	exon	77875794	77875940	.	+	.	gene_name 98150242|plpl7; gene_id MSTRG.6049; transcript_id MSTRG.6049.2;
chr2	transdecoder	exon	77875794	77875940	.	+	.	gene_name 98150242|plpl7; gene_id MSTRG.6049; transcript_id MSTRG.6049.3;
chr2	transdecoder	exon	77875794	77875940	.	+	.	gene_name 98150242|plpl7; gene_id MSTRG.6049; transcript_id MSTRG.6049.4;
chr2	transdecoder	exon	77875794	77875940	.	+	.	gene_name 98150242|plpl7; gene_id MSTRG.6049; transcript_id MSTRG.6049.5;
chr2	transdecoder	exon	77875794	77875940	.	+	.	gene_name 98150242|plpl7; gene_id MSTRG.6049; transcript_id MSTRG.6049.6;
chr2	transdecoder	exon	77875794	77875940	.	+	.	gene_name 98150242|plpl7; gene_id MSTRG.6049; transcript_id MSTRG.6049.7;
chr2	transdecoder	exon	77875794	77875940	.	+	.	gene_name 98150242|plpl7; gene_id MSTRG.6049; transcript_id MSTRG.6049.8;
chr2	transdecoder	exon	77875794	77875940	.	+	.	gene_name 98150242|plpl7; gene_id MSTRG.6049; transcript_id MSTRG.6049.9;
chr2	transdecoder	CDS	77877739	77877872	.	+	0	gene_name 98150242|plpl7; gene_id MSTRG.6049; transcript_id MSTRG.6049.1;
chr2	transdecoder	CDS	77877739	77877872	.	+	0	gene_name 98150242|plpl7; gene_id MSTRG.6049; transcript_id MSTRG.6049.10;
chr2	transdecoder	CDS	77877739	77877872	.	+	0	gene_name 98150242|plpl7; gene_id MSTRG.6049; transcript_id MSTRG.6049.11;
chr2	transdecoder	CDS	77877739	77877872	.	+	0	gene_name 98150242|plpl7; gene_id MSTRG.6049; transcript_id MSTRG.6049.12;
chr2	transdecoder	CDS	77877739	77877872	.	+	0	gene_name 98150242|plpl7; gene_id MSTRG.6049; transcript_id MSTRG.6049.13;
chr2	transdecoder	CDS	77877739	77877872	.	+	0	gene_name 98150242|plpl7; gene_id MSTRG.6049; transcript_id MSTRG.6049.2;
chr2	transdecoder	CDS	77877739	77877872	.	+	0	gene_name 98150242|plpl7; gene_id MSTRG.6049; transcript_id MSTRG.6049.3;
chr2	transdecoder	CDS	77877739	77877872	.	+	0	gene_name 98150242|plpl7; gene_id MSTRG.6049; transcript_id MSTRG.6049.4;
chr2	transdecoder	CDS	77877739	77877872	.	+	0	gene_name 98150242|plpl7; gene_id MSTRG.6049; transcript_id MSTRG.6049.5;
chr2	transdecoder	CDS	77877739	77877872	.	+	0	gene_name 98150242|plpl7; gene_id MSTRG.6049; transcript_id MSTRG.6049.6;
chr2	transdecoder	CDS	77877739	77877872	.	+	0	gene_name 98150242|plpl7; gene_id MSTRG.6049; transcript_id MSTRG.6049.7;
chr2	transdecoder	CDS	77877739	77877872	.	+	0	gene_name 98150242|plpl7; gene_id MSTRG.6049; transcript_id MSTRG.6049.8;
chr2	transdecoder	CDS	77877739	77877872	.	+	0	gene_name 98150242|plpl7; gene_id MSTRG.6049; transcript_id MSTRG.6049.9;
chr2	transdecoder	exon	77877739	77877872	.	+	.	gene_name 98150242|plpl7; gene_id MSTRG.6049; transcript_id MSTRG.6049.1;
chr2	transdecoder	exon	77877739	77877872	.	+	.	gene_name 98150242|plpl7; gene_id MSTRG.6049; transcript_id MSTRG.6049.10;
chr2	transdecoder	exon	77877739	77877872	.	+	.	gene_name 98150242|plpl7; gene_id MSTRG.6049; transcript_id MSTRG.6049.11;
chr2	transdecoder	exon	77877739	77877872	.	+	.	gene_name 98150242|plpl7; gene_id MSTRG.6049; transcript_id MSTRG.6049.12;
chr2	transdecoder	exon	77877739	77877872	.	+	.	gene_name 98150242|plpl7; gene_id MSTRG.6049; transcript_id MSTRG.6049.13;
chr2	transdecoder	exon	77877739	77877872	.	+	.	gene_name 98150242|plpl7; gene_id MSTRG.6049; transcript_id MSTRG.6049.2;
chr2	transdecoder	exon	77877739	77877872	.	+	.	gene_name 98150242|plpl7; gene_id MSTRG.6049; transcript_id MSTRG.6049.3;
chr2	transdecoder	exon	77877739	77877872	.	+	.	gene_name 98150242|plpl7; gene_id MSTRG.6049; transcript_id MSTRG.6049.4;
chr2	transdecoder	exon	77877739	77877872	.	+	.	gene_name 98150242|plpl7; gene_id MSTRG.6049; transcript_id MSTRG.6049.5;
chr2	transdecoder	exon	77877739	77877872	.	+	.	gene_name 98150242|plpl7; gene_id MSTRG.6049; transcript_id MSTRG.6049.6;
chr2	transdecoder	exon	77877739	77877872	.	+	.	gene_name 98150242|plpl7; gene_id MSTRG.6049; transcript_id MSTRG.6049.7;
chr2	transdecoder	exon	77877739	77877872	.	+	.	gene_name 98150242|plpl7; gene_id MSTRG.6049; transcript_id MSTRG.6049.8;
chr2	transdecoder	exon	77877739	77877872	.	+	.	gene_name 98150242|plpl7; gene_id MSTRG.6049; transcript_id MSTRG.6049.9;
chr2	transdecoder	CDS	77878222	77878353	.	+	1	gene_name 98150242|plpl7; gene_id MSTRG.6049; transcript_id MSTRG.6049.1;
chr2	transdecoder	CDS	77878222	77878353	.	+	1	gene_name 98150242|plpl7; gene_id MSTRG.6049; transcript_id MSTRG.6049.10;
chr2	transdecoder	CDS	77878222	77878353	.	+	1	gene_name 98150242|plpl7; gene_id MSTRG.6049; transcript_id MSTRG.6049.11;
chr2	transdecoder	CDS	77878222	77878353	.	+	1	gene_name 98150242|plpl7; gene_id MSTRG.6049; transcript_id MSTRG.6049.12;
chr2	transdecoder	CDS	77878222	77878353	.	+	1	gene_name 98150242|plpl7; gene_id MSTRG.6049; transcript_id MSTRG.6049.13;
chr2	transdecoder	CDS	77878222	77878353	.	+	1	gene_name 98150242|plpl7; gene_id MSTRG.6049; transcript_id MSTRG.6049.2;
chr2	transdecoder	CDS	77878222	77878353	.	+	1	gene_name 98150242|plpl7; gene_id MSTRG.6049; transcript_id MSTRG.6049.3;
chr2	transdecoder	CDS	77878222	77878353	.	+	1	gene_name 98150242|plpl7; gene_id MSTRG.6049; transcript_id MSTRG.6049.4;
chr2	transdecoder	CDS	77878222	77878353	.	+	1	gene_name 98150242|plpl7; gene_id MSTRG.6049; transcript_id MSTRG.6049.5;
chr2	transdecoder	CDS	77878222	77878353	.	+	1	gene_name 98150242|plpl7; gene_id MSTRG.6049; transcript_id MSTRG.6049.6;
chr2	transdecoder	CDS	77878222	77878353	.	+	1	gene_name 98150242|plpl7; gene_id MSTRG.6049; transcript_id MSTRG.6049.7;
chr2	transdecoder	CDS	77878222	77878353	.	+	1	gene_name 98150242|plpl7; gene_id MSTRG.6049; transcript_id MSTRG.6049.8;
chr2	transdecoder	CDS	77878222	77878353	.	+	1	gene_name 98150242|plpl7; gene_id MSTRG.6049; transcript_id MSTRG.6049.9;
chr2	transdecoder	exon	77878222	77878353	.	+	.	gene_name 98150242|plpl7; gene_id MSTRG.6049; transcript_id MSTRG.6049.1;
chr2	transdecoder	exon	77878222	77878353	.	+	.	gene_name 98150242|plpl7; gene_id MSTRG.6049; transcript_id MSTRG.6049.10;
chr2	transdecoder	exon	77878222	77878353	.	+	.	gene_name 98150242|plpl7; gene_id MSTRG.6049; transcript_id MSTRG.6049.11;
chr2	transdecoder	exon	77878222	77878353	.	+	.	gene_name 98150242|plpl7; gene_id MSTRG.6049; transcript_id MSTRG.6049.12;
chr2	transdecoder	exon	77878222	77878353	.	+	.	gene_name 98150242|plpl7; gene_id MSTRG.6049; transcript_id MSTRG.6049.13;
chr2	transdecoder	exon	77878222	77878353	.	+	.	gene_name 98150242|plpl7; gene_id MSTRG.6049; transcript_id MSTRG.6049.2;
chr2	transdecoder	exon	77878222	77878353	.	+	.	gene_name 98150242|plpl7; gene_id MSTRG.6049; transcript_id MSTRG.6049.3;
chr2	transdecoder	exon	77878222	77878353	.	+	.	gene_name 98150242|plpl7; gene_id MSTRG.6049; transcript_id MSTRG.6049.4;
chr2	transdecoder	exon	77878222	77878353	.	+	.	gene_name 98150242|plpl7; gene_id MSTRG.6049; transcript_id MSTRG.6049.5;
chr2	transdecoder	exon	77878222	77878353	.	+	.	gene_name 98150242|plpl7; gene_id MSTRG.6049; transcript_id MSTRG.6049.6;
chr2	transdecoder	exon	77878222	77878353	.	+	.	gene_name 98150242|plpl7; gene_id MSTRG.6049; transcript_id MSTRG.6049.7;
chr2	transdecoder	exon	77878222	77878353	.	+	.	gene_name 98150242|plpl7; gene_id MSTRG.6049; transcript_id MSTRG.6049.8;
chr2	transdecoder	exon	77878222	77878353	.	+	.	gene_name 98150242|plpl7; gene_id MSTRG.6049; transcript_id MSTRG.6049.9;
chr2	transdecoder	CDS	77887751	77887877	.	+	1	gene_name 98150242|plpl7; gene_id MSTRG.6049; transcript_id MSTRG.6049.1;
chr2	transdecoder	CDS	77887751	77887877	.	+	1	gene_name 98150242|plpl7; gene_id MSTRG.6049; transcript_id MSTRG.6049.10;
chr2	transdecoder	CDS	77887751	77887877	.	+	1	gene_name 98150242|plpl7; gene_id MSTRG.6049; transcript_id MSTRG.6049.11;
chr2	transdecoder	CDS	77887751	77887877	.	+	1	gene_name 98150242|plpl7; gene_id MSTRG.6049; transcript_id MSTRG.6049.12;
chr2	transdecoder	CDS	77887751	77887877	.	+	1	gene_name 98150242|plpl7; gene_id MSTRG.6049; transcript_id MSTRG.6049.13;
chr2	transdecoder	CDS	77887751	77887877	.	+	1	gene_name 98150242|plpl7; gene_id MSTRG.6049; transcript_id MSTRG.6049.2;
chr2	transdecoder	CDS	77887751	77887877	.	+	1	gene_name 98150242|plpl7; gene_id MSTRG.6049; transcript_id MSTRG.6049.3;
chr2	transdecoder	CDS	77887751	77887877	.	+	1	gene_name 98150242|plpl7; gene_id MSTRG.6049; transcript_id MSTRG.6049.4;
chr2	transdecoder	CDS	77887751	77887877	.	+	1	gene_name 98150242|plpl7; gene_id MSTRG.6049; transcript_id MSTRG.6049.5;
chr2	transdecoder	CDS	77887751	77887877	.	+	1	gene_name 98150242|plpl7; gene_id MSTRG.6049; transcript_id MSTRG.6049.6;
chr2	transdecoder	CDS	77887751	77887877	.	+	1	gene_name 98150242|plpl7; gene_id MSTRG.6049; transcript_id MSTRG.6049.7;
chr2	transdecoder	CDS	77887751	77887877	.	+	1	gene_name 98150242|plpl7; gene_id MSTRG.6049; transcript_id MSTRG.6049.8;
chr2	transdecoder	CDS	77887751	77887877	.	+	1	gene_name 98150242|plpl7; gene_id MSTRG.6049; transcript_id MSTRG.6049.9;
chr2	transdecoder	exon	77887751	77887877	.	+	.	gene_name 98150242|plpl7; gene_id MSTRG.6049; transcript_id MSTRG.6049.1;
chr2	transdecoder	exon	77887751	77887877	.	+	.	gene_name 98150242|plpl7; gene_id MSTRG.6049; transcript_id MSTRG.6049.10;
chr2	transdecoder	exon	77887751	77887877	.	+	.	gene_name 98150242|plpl7; gene_id MSTRG.6049; transcript_id MSTRG.6049.11;
chr2	transdecoder	exon	77887751	77887877	.	+	.	gene_name 98150242|plpl7; gene_id MSTRG.6049; transcript_id MSTRG.6049.12;
chr2	transdecoder	exon	77887751	77887877	.	+	.	gene_name 98150242|plpl7; gene_id MSTRG.6049; transcript_id MSTRG.6049.13;
chr2	transdecoder	exon	77887751	77887877	.	+	.	gene_name 98150242|plpl7; gene_id MSTRG.6049; transcript_id MSTRG.6049.2;
chr2	transdecoder	exon	77887751	77887877	.	+	.	gene_name 98150242|plpl7; gene_id MSTRG.6049; transcript_id MSTRG.6049.3;
chr2	transdecoder	exon	77887751	77887877	.	+	.	gene_name 98150242|plpl7; gene_id MSTRG.6049; transcript_id MSTRG.6049.4;
chr2	transdecoder	exon	77887751	77887877	.	+	.	gene_name 98150242|plpl7; gene_id MSTRG.6049; transcript_id MSTRG.6049.5;
chr2	transdecoder	exon	77887751	77887877	.	+	.	gene_name 98150242|plpl7; gene_id MSTRG.6049; transcript_id MSTRG.6049.6;
chr2	transdecoder	exon	77887751	77887877	.	+	.	gene_name 98150242|plpl7; gene_id MSTRG.6049; transcript_id MSTRG.6049.7;
chr2	transdecoder	exon	77887751	77887877	.	+	.	gene_name 98150242|plpl7; gene_id MSTRG.6049; transcript_id MSTRG.6049.8;
chr2	transdecoder	exon	77887751	77887877	.	+	.	gene_name 98150242|plpl7; gene_id MSTRG.6049; transcript_id MSTRG.6049.9;
chr2	transdecoder	CDS	77890396	77890585	.	+	0	gene_name 98150242|plpl7; gene_id MSTRG.6049; transcript_id MSTRG.6049.1;
chr2	transdecoder	CDS	77890396	77890585	.	+	0	gene_name 98150242|plpl7; gene_id MSTRG.6049; transcript_id MSTRG.6049.10;
chr2	transdecoder	CDS	77890396	77890585	.	+	0	gene_name 98150242|plpl7; gene_id MSTRG.6049; transcript_id MSTRG.6049.11;
chr2	transdecoder	CDS	77890396	77890585	.	+	0	gene_name 98150242|plpl7; gene_id MSTRG.6049; transcript_id MSTRG.6049.12;
chr2	transdecoder	CDS	77890396	77890585	.	+	0	gene_name 98150242|plpl7; gene_id MSTRG.6049; transcript_id MSTRG.6049.13;
chr2	transdecoder	CDS	77890396	77890585	.	+	0	gene_name 98150242|plpl7; gene_id MSTRG.6049; transcript_id MSTRG.6049.2;
chr2	transdecoder	CDS	77890396	77890585	.	+	0	gene_name 98150242|plpl7; gene_id MSTRG.6049; transcript_id MSTRG.6049.3;
chr2	transdecoder	CDS	77890396	77890585	.	+	0	gene_name 98150242|plpl7; gene_id MSTRG.6049; transcript_id MSTRG.6049.4;
chr2	transdecoder	CDS	77890396	77890585	.	+	0	gene_name 98150242|plpl7; gene_id MSTRG.6049; transcript_id MSTRG.6049.5;
chr2	transdecoder	CDS	77890396	77890585	.	+	0	gene_name 98150242|plpl7; gene_id MSTRG.6049; transcript_id MSTRG.6049.6;
chr2	transdecoder	CDS	77890396	77890585	.	+	0	gene_name 98150242|plpl7; gene_id MSTRG.6049; transcript_id MSTRG.6049.7;
chr2	transdecoder	CDS	77890396	77890585	.	+	0	gene_name 98150242|plpl7; gene_id MSTRG.6049; transcript_id MSTRG.6049.8;
chr2	transdecoder	CDS	77890396	77890585	.	+	0	gene_name 98150242|plpl7; gene_id MSTRG.6049; transcript_id MSTRG.6049.9;
chr2	transdecoder	exon	77890396	77890585	.	+	.	gene_name 98150242|plpl7; gene_id MSTRG.6049; transcript_id MSTRG.6049.1;
chr2	transdecoder	exon	77890396	77890585	.	+	.	gene_name 98150242|plpl7; gene_id MSTRG.6049; transcript_id MSTRG.6049.10;
chr2	transdecoder	exon	77890396	77890585	.	+	.	gene_name 98150242|plpl7; gene_id MSTRG.6049; transcript_id MSTRG.6049.11;
chr2	transdecoder	exon	77890396	77890585	.	+	.	gene_name 98150242|plpl7; gene_id MSTRG.6049; transcript_id MSTRG.6049.12;
chr2	transdecoder	exon	77890396	77890585	.	+	.	gene_name 98150242|plpl7; gene_id MSTRG.6049; transcript_id MSTRG.6049.13;
chr2	transdecoder	exon	77890396	77890585	.	+	.	gene_name 98150242|plpl7; gene_id MSTRG.6049; transcript_id MSTRG.6049.2;
chr2	transdecoder	exon	77890396	77890585	.	+	.	gene_name 98150242|plpl7; gene_id MSTRG.6049; transcript_id MSTRG.6049.3;
chr2	transdecoder	exon	77890396	77890585	.	+	.	gene_name 98150242|plpl7; gene_id MSTRG.6049; transcript_id MSTRG.6049.4;
chr2	transdecoder	exon	77890396	77890585	.	+	.	gene_name 98150242|plpl7; gene_id MSTRG.6049; transcript_id MSTRG.6049.5;
chr2	transdecoder	exon	77890396	77890585	.	+	.	gene_name 98150242|plpl7; gene_id MSTRG.6049; transcript_id MSTRG.6049.6;
chr2	transdecoder	exon	77890396	77890585	.	+	.	gene_name 98150242|plpl7; gene_id MSTRG.6049; transcript_id MSTRG.6049.7;
chr2	transdecoder	exon	77890396	77890585	.	+	.	gene_name 98150242|plpl7; gene_id MSTRG.6049; transcript_id MSTRG.6049.8;
chr2	transdecoder	exon	77890396	77890585	.	+	.	gene_name 98150242|plpl7; gene_id MSTRG.6049; transcript_id MSTRG.6049.9;
chr2	transdecoder	CDS	77900110	77900296	.	+	2	gene_name 98150242|plpl7; gene_id MSTRG.6049; transcript_id MSTRG.6049.1;
chr2	transdecoder	CDS	77900110	77900296	.	+	2	gene_name 98150242|plpl7; gene_id MSTRG.6049; transcript_id MSTRG.6049.10;
chr2	transdecoder	CDS	77900110	77900296	.	+	2	gene_name 98150242|plpl7; gene_id MSTRG.6049; transcript_id MSTRG.6049.13;
chr2	transdecoder	CDS	77900110	77900296	.	+	2	gene_name 98150242|plpl7; gene_id MSTRG.6049; transcript_id MSTRG.6049.2;
chr2	transdecoder	CDS	77900110	77900296	.	+	2	gene_name 98150242|plpl7; gene_id MSTRG.6049; transcript_id MSTRG.6049.3;
chr2	transdecoder	CDS	77900110	77900296	.	+	2	gene_name 98150242|plpl7; gene_id MSTRG.6049; transcript_id MSTRG.6049.4;
chr2	transdecoder	CDS	77900110	77900296	.	+	2	gene_name 98150242|plpl7; gene_id MSTRG.6049; transcript_id MSTRG.6049.5;
chr2	transdecoder	CDS	77900110	77900296	.	+	2	gene_name 98150242|plpl7; gene_id MSTRG.6049; transcript_id MSTRG.6049.6;
chr2	transdecoder	CDS	77900110	77900296	.	+	2	gene_name 98150242|plpl7; gene_id MSTRG.6049; transcript_id MSTRG.6049.7;
chr2	transdecoder	CDS	77900110	77900296	.	+	2	gene_name 98150242|plpl7; gene_id MSTRG.6049; transcript_id MSTRG.6049.9;
chr2	transdecoder	exon	77900110	77900296	.	+	.	gene_name 98150242|plpl7; gene_id MSTRG.6049; transcript_id MSTRG.6049.1;
chr2	transdecoder	exon	77900110	77900296	.	+	.	gene_name 98150242|plpl7; gene_id MSTRG.6049; transcript_id MSTRG.6049.10;
chr2	transdecoder	exon	77900110	77900296	.	+	.	gene_name 98150242|plpl7; gene_id MSTRG.6049; transcript_id MSTRG.6049.13;
chr2	transdecoder	exon	77900110	77900296	.	+	.	gene_name 98150242|plpl7; gene_id MSTRG.6049; transcript_id MSTRG.6049.2;
chr2	transdecoder	exon	77900110	77900296	.	+	.	gene_name 98150242|plpl7; gene_id MSTRG.6049; transcript_id MSTRG.6049.3;
chr2	transdecoder	exon	77900110	77900296	.	+	.	gene_name 98150242|plpl7; gene_id MSTRG.6049; transcript_id MSTRG.6049.4;
chr2	transdecoder	exon	77900110	77900296	.	+	.	gene_name 98150242|plpl7; gene_id MSTRG.6049; transcript_id MSTRG.6049.5;
chr2	transdecoder	exon	77900110	77900296	.	+	.	gene_name 98150242|plpl7; gene_id MSTRG.6049; transcript_id MSTRG.6049.6;
chr2	transdecoder	exon	77900110	77900296	.	+	.	gene_name 98150242|plpl7; gene_id MSTRG.6049; transcript_id MSTRG.6049.7;
chr2	transdecoder	exon	77900110	77900296	.	+	.	gene_name 98150242|plpl7; gene_id MSTRG.6049; transcript_id MSTRG.6049.9;
chr2	transdecoder	CDS	77905885	77905999	.	+	1	gene_name 98150242|plpl7; gene_id MSTRG.6049; transcript_id MSTRG.6049.1;
chr2	transdecoder	CDS	77905885	77905999	.	+	1	gene_name 98150242|plpl7; gene_id MSTRG.6049; transcript_id MSTRG.6049.10;
chr2	transdecoder	CDS	77905885	77905999	.	+	1	gene_name 98150242|plpl7; gene_id MSTRG.6049; transcript_id MSTRG.6049.13;
chr2	transdecoder	CDS	77905885	77905999	.	+	1	gene_name 98150242|plpl7; gene_id MSTRG.6049; transcript_id MSTRG.6049.2;
chr2	transdecoder	CDS	77905885	77905999	.	+	1	gene_name 98150242|plpl7; gene_id MSTRG.6049; transcript_id MSTRG.6049.3;
chr2	transdecoder	CDS	77905885	77905999	.	+	1	gene_name 98150242|plpl7; gene_id MSTRG.6049; transcript_id MSTRG.6049.4;
chr2	transdecoder	CDS	77905885	77905999	.	+	1	gene_name 98150242|plpl7; gene_id MSTRG.6049; transcript_id MSTRG.6049.5;
chr2	transdecoder	CDS	77905885	77905999	.	+	1	gene_name 98150242|plpl7; gene_id MSTRG.6049; transcript_id MSTRG.6049.6;
chr2	transdecoder	CDS	77905885	77905999	.	+	1	gene_name 98150242|plpl7; gene_id MSTRG.6049; transcript_id MSTRG.6049.7;
chr2	transdecoder	CDS	77905885	77905999	.	+	1	gene_name 98150242|plpl7; gene_id MSTRG.6049; transcript_id MSTRG.6049.9;
chr2	transdecoder	CDS	77905885	77905999	.	+	2	gene_name 98150242|plpl7; gene_id MSTRG.6049; transcript_id MSTRG.6049.11;
chr2	transdecoder	CDS	77905885	77905999	.	+	2	gene_name 98150242|plpl7; gene_id MSTRG.6049; transcript_id MSTRG.6049.12;
chr2	transdecoder	CDS	77905885	77905999	.	+	2	gene_name 98150242|plpl7; gene_id MSTRG.6049; transcript_id MSTRG.6049.8;
chr2	transdecoder	exon	77905885	77905999	.	+	.	gene_name 98150242|plpl7; gene_id MSTRG.6049; transcript_id MSTRG.6049.1;
chr2	transdecoder	exon	77905885	77905999	.	+	.	gene_name 98150242|plpl7; gene_id MSTRG.6049; transcript_id MSTRG.6049.10;
chr2	transdecoder	exon	77905885	77905999	.	+	.	gene_name 98150242|plpl7; gene_id MSTRG.6049; transcript_id MSTRG.6049.11;
chr2	transdecoder	exon	77905885	77905999	.	+	.	gene_name 98150242|plpl7; gene_id MSTRG.6049; transcript_id MSTRG.6049.12;
chr2	transdecoder	exon	77905885	77905999	.	+	.	gene_name 98150242|plpl7; gene_id MSTRG.6049; transcript_id MSTRG.6049.13;
chr2	transdecoder	exon	77905885	77905999	.	+	.	gene_name 98150242|plpl7; gene_id MSTRG.6049; transcript_id MSTRG.6049.2;
chr2	transdecoder	exon	77905885	77905999	.	+	.	gene_name 98150242|plpl7; gene_id MSTRG.6049; transcript_id MSTRG.6049.3;
chr2	transdecoder	exon	77905885	77905999	.	+	.	gene_name 98150242|plpl7; gene_id MSTRG.6049; transcript_id MSTRG.6049.4;
chr2	transdecoder	exon	77905885	77905999	.	+	.	gene_name 98150242|plpl7; gene_id MSTRG.6049; transcript_id MSTRG.6049.5;
chr2	transdecoder	exon	77905885	77905999	.	+	.	gene_name 98150242|plpl7; gene_id MSTRG.6049; transcript_id MSTRG.6049.6;
chr2	transdecoder	exon	77905885	77905999	.	+	.	gene_name 98150242|plpl7; gene_id MSTRG.6049; transcript_id MSTRG.6049.7;
chr2	transdecoder	exon	77905885	77905999	.	+	.	gene_name 98150242|plpl7; gene_id MSTRG.6049; transcript_id MSTRG.6049.8;
chr2	transdecoder	exon	77905885	77905999	.	+	.	gene_name 98150242|plpl7; gene_id MSTRG.6049; transcript_id MSTRG.6049.9;
chr2	transdecoder	CDS	77908103	77908351	.	+	0	gene_name 98150242|plpl7; gene_id MSTRG.6049; transcript_id MSTRG.6049.1;
chr2	transdecoder	CDS	77908103	77908351	.	+	0	gene_name 98150242|plpl7; gene_id MSTRG.6049; transcript_id MSTRG.6049.10;
chr2	transdecoder	CDS	77908103	77908351	.	+	0	gene_name 98150242|plpl7; gene_id MSTRG.6049; transcript_id MSTRG.6049.13;
chr2	transdecoder	CDS	77908103	77908351	.	+	0	gene_name 98150242|plpl7; gene_id MSTRG.6049; transcript_id MSTRG.6049.2;
chr2	transdecoder	CDS	77908103	77908351	.	+	0	gene_name 98150242|plpl7; gene_id MSTRG.6049; transcript_id MSTRG.6049.3;
chr2	transdecoder	CDS	77908103	77908351	.	+	0	gene_name 98150242|plpl7; gene_id MSTRG.6049; transcript_id MSTRG.6049.4;
chr2	transdecoder	CDS	77908103	77908351	.	+	0	gene_name 98150242|plpl7; gene_id MSTRG.6049; transcript_id MSTRG.6049.5;
chr2	transdecoder	CDS	77908103	77908351	.	+	0	gene_name 98150242|plpl7; gene_id MSTRG.6049; transcript_id MSTRG.6049.6;
chr2	transdecoder	CDS	77908103	77908351	.	+	0	gene_name 98150242|plpl7; gene_id MSTRG.6049; transcript_id MSTRG.6049.7;
chr2	transdecoder	CDS	77908103	77908351	.	+	0	gene_name 98150242|plpl7; gene_id MSTRG.6049; transcript_id MSTRG.6049.9;
chr2	transdecoder	CDS	77908103	77908351	.	+	1	gene_name 98150242|plpl7; gene_id MSTRG.6049; transcript_id MSTRG.6049.11;
chr2	transdecoder	CDS	77908103	77908351	.	+	1	gene_name 98150242|plpl7; gene_id MSTRG.6049; transcript_id MSTRG.6049.12;
chr2	transdecoder	CDS	77908103	77908351	.	+	1	gene_name 98150242|plpl7; gene_id MSTRG.6049; transcript_id MSTRG.6049.8;
chr2	transdecoder	exon	77908103	77908351	.	+	.	gene_name 98150242|plpl7; gene_id MSTRG.6049; transcript_id MSTRG.6049.1;
chr2	transdecoder	exon	77908103	77908351	.	+	.	gene_name 98150242|plpl7; gene_id MSTRG.6049; transcript_id MSTRG.6049.10;
chr2	transdecoder	exon	77908103	77908351	.	+	.	gene_name 98150242|plpl7; gene_id MSTRG.6049; transcript_id MSTRG.6049.11;
chr2	transdecoder	exon	77908103	77908351	.	+	.	gene_name 98150242|plpl7; gene_id MSTRG.6049; transcript_id MSTRG.6049.12;
chr2	transdecoder	exon	77908103	77908351	.	+	.	gene_name 98150242|plpl7; gene_id MSTRG.6049; transcript_id MSTRG.6049.13;
chr2	transdecoder	exon	77908103	77908351	.	+	.	gene_name 98150242|plpl7; gene_id MSTRG.6049; transcript_id MSTRG.6049.2;
chr2	transdecoder	exon	77908103	77908351	.	+	.	gene_name 98150242|plpl7; gene_id MSTRG.6049; transcript_id MSTRG.6049.3;
chr2	transdecoder	exon	77908103	77908351	.	+	.	gene_name 98150242|plpl7; gene_id MSTRG.6049; transcript_id MSTRG.6049.4;
chr2	transdecoder	exon	77908103	77908351	.	+	.	gene_name 98150242|plpl7; gene_id MSTRG.6049; transcript_id MSTRG.6049.5;
chr2	transdecoder	exon	77908103	77908351	.	+	.	gene_name 98150242|plpl7; gene_id MSTRG.6049; transcript_id MSTRG.6049.6;
chr2	transdecoder	exon	77908103	77908351	.	+	.	gene_name 98150242|plpl7; gene_id MSTRG.6049; transcript_id MSTRG.6049.7;
chr2	transdecoder	exon	77908103	77908351	.	+	.	gene_name 98150242|plpl7; gene_id MSTRG.6049; transcript_id MSTRG.6049.8;
chr2	transdecoder	exon	77908103	77908351	.	+	.	gene_name 98150242|plpl7; gene_id MSTRG.6049; transcript_id MSTRG.6049.9;
chr2	transdecoder	CDS	77909910	77910072	.	+	0	gene_name 98150242|plpl7; gene_id MSTRG.6049; transcript_id MSTRG.6049.1;
chr2	transdecoder	CDS	77909910	77910072	.	+	0	gene_name 98150242|plpl7; gene_id MSTRG.6049; transcript_id MSTRG.6049.10;
chr2	transdecoder	CDS	77909910	77910072	.	+	0	gene_name 98150242|plpl7; gene_id MSTRG.6049; transcript_id MSTRG.6049.11;
chr2	transdecoder	CDS	77909910	77910072	.	+	0	gene_name 98150242|plpl7; gene_id MSTRG.6049; transcript_id MSTRG.6049.12;
chr2	transdecoder	CDS	77909910	77910072	.	+	0	gene_name 98150242|plpl7; gene_id MSTRG.6049; transcript_id MSTRG.6049.13;
chr2	transdecoder	CDS	77909910	77910072	.	+	0	gene_name 98150242|plpl7; gene_id MSTRG.6049; transcript_id MSTRG.6049.2;
chr2	transdecoder	CDS	77909910	77910072	.	+	0	gene_name 98150242|plpl7; gene_id MSTRG.6049; transcript_id MSTRG.6049.3;
chr2	transdecoder	CDS	77909910	77910072	.	+	0	gene_name 98150242|plpl7; gene_id MSTRG.6049; transcript_id MSTRG.6049.4;
chr2	transdecoder	CDS	77909910	77910072	.	+	0	gene_name 98150242|plpl7; gene_id MSTRG.6049; transcript_id MSTRG.6049.5;
chr2	transdecoder	CDS	77909910	77910072	.	+	0	gene_name 98150242|plpl7; gene_id MSTRG.6049; transcript_id MSTRG.6049.6;
chr2	transdecoder	CDS	77909910	77910072	.	+	0	gene_name 98150242|plpl7; gene_id MSTRG.6049; transcript_id MSTRG.6049.7;
chr2	transdecoder	CDS	77909910	77910072	.	+	0	gene_name 98150242|plpl7; gene_id MSTRG.6049; transcript_id MSTRG.6049.8;
chr2	transdecoder	CDS	77909910	77910072	.	+	0	gene_name 98150242|plpl7; gene_id MSTRG.6049; transcript_id MSTRG.6049.9;
chr2	transdecoder	exon	77909910	77910072	.	+	.	gene_name 98150242|plpl7; gene_id MSTRG.6049; transcript_id MSTRG.6049.1;
chr2	transdecoder	exon	77909910	77910072	.	+	.	gene_name 98150242|plpl7; gene_id MSTRG.6049; transcript_id MSTRG.6049.10;
chr2	transdecoder	exon	77909910	77910072	.	+	.	gene_name 98150242|plpl7; gene_id MSTRG.6049; transcript_id MSTRG.6049.11;
chr2	transdecoder	exon	77909910	77910072	.	+	.	gene_name 98150242|plpl7; gene_id MSTRG.6049; transcript_id MSTRG.6049.12;
chr2	transdecoder	exon	77909910	77910072	.	+	.	gene_name 98150242|plpl7; gene_id MSTRG.6049; transcript_id MSTRG.6049.13;
chr2	transdecoder	exon	77909910	77910072	.	+	.	gene_name 98150242|plpl7; gene_id MSTRG.6049; transcript_id MSTRG.6049.2;
chr2	transdecoder	exon	77909910	77910072	.	+	.	gene_name 98150242|plpl7; gene_id MSTRG.6049; transcript_id MSTRG.6049.3;
chr2	transdecoder	exon	77909910	77910072	.	+	.	gene_name 98150242|plpl7; gene_id MSTRG.6049; transcript_id MSTRG.6049.4;
chr2	transdecoder	exon	77909910	77910072	.	+	.	gene_name 98150242|plpl7; gene_id MSTRG.6049; transcript_id MSTRG.6049.5;
chr2	transdecoder	exon	77909910	77910072	.	+	.	gene_name 98150242|plpl7; gene_id MSTRG.6049; transcript_id MSTRG.6049.6;
chr2	transdecoder	exon	77909910	77910072	.	+	.	gene_name 98150242|plpl7; gene_id MSTRG.6049; transcript_id MSTRG.6049.7;
chr2	transdecoder	exon	77909910	77910072	.	+	.	gene_name 98150242|plpl7; gene_id MSTRG.6049; transcript_id MSTRG.6049.8;
chr2	transdecoder	exon	77909910	77910072	.	+	.	gene_name 98150242|plpl7; gene_id MSTRG.6049; transcript_id MSTRG.6049.9;
chr2	transdecoder	CDS	77914460	77914578	.	+	2	gene_name 98150242|plpl7; gene_id MSTRG.6049; transcript_id MSTRG.6049.1;
chr2	transdecoder	CDS	77914460	77914578	.	+	2	gene_name 98150242|plpl7; gene_id MSTRG.6049; transcript_id MSTRG.6049.10;
chr2	transdecoder	CDS	77914460	77914578	.	+	2	gene_name 98150242|plpl7; gene_id MSTRG.6049; transcript_id MSTRG.6049.11;
chr2	transdecoder	CDS	77914460	77914578	.	+	2	gene_name 98150242|plpl7; gene_id MSTRG.6049; transcript_id MSTRG.6049.12;
chr2	transdecoder	CDS	77914460	77914578	.	+	2	gene_name 98150242|plpl7; gene_id MSTRG.6049; transcript_id MSTRG.6049.13;
chr2	transdecoder	CDS	77914460	77914578	.	+	2	gene_name 98150242|plpl7; gene_id MSTRG.6049; transcript_id MSTRG.6049.2;
chr2	transdecoder	CDS	77914460	77914578	.	+	2	gene_name 98150242|plpl7; gene_id MSTRG.6049; transcript_id MSTRG.6049.3;
chr2	transdecoder	CDS	77914460	77914578	.	+	2	gene_name 98150242|plpl7; gene_id MSTRG.6049; transcript_id MSTRG.6049.4;
chr2	transdecoder	CDS	77914460	77914578	.	+	2	gene_name 98150242|plpl7; gene_id MSTRG.6049; transcript_id MSTRG.6049.5;
chr2	transdecoder	CDS	77914460	77914578	.	+	2	gene_name 98150242|plpl7; gene_id MSTRG.6049; transcript_id MSTRG.6049.6;
chr2	transdecoder	CDS	77914460	77914578	.	+	2	gene_name 98150242|plpl7; gene_id MSTRG.6049; transcript_id MSTRG.6049.7;
chr2	transdecoder	CDS	77914460	77914578	.	+	2	gene_name 98150242|plpl7; gene_id MSTRG.6049; transcript_id MSTRG.6049.8;
chr2	transdecoder	CDS	77914460	77914578	.	+	2	gene_name 98150242|plpl7; gene_id MSTRG.6049; transcript_id MSTRG.6049.9;
chr2	transdecoder	exon	77914460	77914578	.	+	.	gene_name 98150242|plpl7; gene_id MSTRG.6049; transcript_id MSTRG.6049.1;
chr2	transdecoder	exon	77914460	77914578	.	+	.	gene_name 98150242|plpl7; gene_id MSTRG.6049; transcript_id MSTRG.6049.10;
chr2	transdecoder	exon	77914460	77914578	.	+	.	gene_name 98150242|plpl7; gene_id MSTRG.6049; transcript_id MSTRG.6049.11;
chr2	transdecoder	exon	77914460	77914578	.	+	.	gene_name 98150242|plpl7; gene_id MSTRG.6049; transcript_id MSTRG.6049.12;
chr2	transdecoder	exon	77914460	77914578	.	+	.	gene_name 98150242|plpl7; gene_id MSTRG.6049; transcript_id MSTRG.6049.13;
chr2	transdecoder	exon	77914460	77914578	.	+	.	gene_name 98150242|plpl7; gene_id MSTRG.6049; transcript_id MSTRG.6049.2;
chr2	transdecoder	exon	77914460	77914578	.	+	.	gene_name 98150242|plpl7; gene_id MSTRG.6049; transcript_id MSTRG.6049.3;
chr2	transdecoder	exon	77914460	77914578	.	+	.	gene_name 98150242|plpl7; gene_id MSTRG.6049; transcript_id MSTRG.6049.4;
chr2	transdecoder	exon	77914460	77914578	.	+	.	gene_name 98150242|plpl7; gene_id MSTRG.6049; transcript_id MSTRG.6049.5;
chr2	transdecoder	exon	77914460	77914578	.	+	.	gene_name 98150242|plpl7; gene_id MSTRG.6049; transcript_id MSTRG.6049.6;
chr2	transdecoder	exon	77914460	77914578	.	+	.	gene_name 98150242|plpl7; gene_id MSTRG.6049; transcript_id MSTRG.6049.7;
chr2	transdecoder	exon	77914460	77914578	.	+	.	gene_name 98150242|plpl7; gene_id MSTRG.6049; transcript_id MSTRG.6049.8;
chr2	transdecoder	exon	77914460	77914578	.	+	.	gene_name 98150242|plpl7; gene_id MSTRG.6049; transcript_id MSTRG.6049.9;
chr2	transdecoder	five_prime_utr	77929800	77929905	.	+	.	gene_name 98150242|plpl7; gene_id MSTRG.6049; transcript_id MSTRG.6049.14;
chr2	transdecoder	exon	77929800	77930148	.	+	.	gene_name 98150242|plpl7; gene_id MSTRG.6049; transcript_id MSTRG.6049.14;
chr2	transdecoder	transcript	77929800	77943127	.	+	.	gene_name 98150242|plpl7; gene_id MSTRG.6049; transcript_id MSTRG.6049.14; gene_biotype protein_coding; Info ORF type:complete (+),score=273.83,sp|Q6ZV29|PLPL7_HUMAN|41.329|0.0; ref_name 98150242|plpl7; class_code j,=; inherit_ref TRUE;
chr2	transdecoder	CDS	77929906	77930148	.	+	0	gene_name 98150242|plpl7; gene_id MSTRG.6049; transcript_id MSTRG.6049.14;
chr2	transdecoder	CDS	77932355	77932603	.	+	0	gene_name 98150242|plpl7; gene_id MSTRG.6049; transcript_id MSTRG.6049.1;
chr2	transdecoder	CDS	77932355	77932603	.	+	0	gene_name 98150242|plpl7; gene_id MSTRG.6049; transcript_id MSTRG.6049.14;
chr2	transdecoder	CDS	77932355	77932603	.	+	0	gene_name 98150242|plpl7; gene_id MSTRG.6049; transcript_id MSTRG.6049.3;
chr2	transdecoder	CDS	77932355	77932603	.	+	0	gene_name 98150242|plpl7; gene_id MSTRG.6049; transcript_id MSTRG.6049.8;
chr2	transdecoder	exon	77932355	77932603	.	+	.	gene_name 98150242|plpl7; gene_id MSTRG.6049; transcript_id MSTRG.6049.1;
chr2	transdecoder	exon	77932355	77932603	.	+	.	gene_name 98150242|plpl7; gene_id MSTRG.6049; transcript_id MSTRG.6049.14;
chr2	transdecoder	exon	77932355	77932603	.	+	.	gene_name 98150242|plpl7; gene_id MSTRG.6049; transcript_id MSTRG.6049.3;
chr2	transdecoder	exon	77932355	77932603	.	+	.	gene_name 98150242|plpl7; gene_id MSTRG.6049; transcript_id MSTRG.6049.8;
chr2	transdecoder	three_prime_utr	77932599	77933160	.	-	.	gene_name 98108584|unknown-9500; gene_id 98108584|unknown-9500; transcript_id 98108584|unknown-9500.1;
chr2	transdecoder	exon	77932599	77934708	.	-	.	gene_name 98108584|unknown-9500; gene_id 98108584|unknown-9500; transcript_id 98108584|unknown-9500.1;
chr2	transdecoder	gene	77932599	77934708	.	-	.	gene_name 98108584|unknown-9500; gene_id 98108584|unknown-9500; transcript_id NA; gene_biotype protein_coding; Info ORF type:complete (+),score=6.08; ref_name 98108584|unknown-9500; class_code =; inherit_ref TRUE;
chr2	transdecoder	transcript	77932599	77934708	.	-	.	gene_name 98108584|unknown-9500; gene_id 98108584|unknown-9500; transcript_id 98108584|unknown-9500.1; gene_biotype protein_coding; Info ORF type:complete (+),score=6.08; ref_name 98108584|unknown-9500; class_code =; inherit_ref TRUE;
chr2	transdecoder	CDS	77933161	77933517	.	-	0	gene_name 98108584|unknown-9500; gene_id 98108584|unknown-9500; transcript_id 98108584|unknown-9500.1;
chr2	transdecoder	five_prime_utr	77933518	77934708	.	-	.	gene_name 98108584|unknown-9500; gene_id 98108584|unknown-9500; transcript_id 98108584|unknown-9500.1;
chr2	transdecoder	CDS	77934704	77934907	.	+	0	gene_name 98150242|plpl7; gene_id MSTRG.6049; transcript_id MSTRG.6049.1;
chr2	transdecoder	CDS	77934704	77934907	.	+	0	gene_name 98150242|plpl7; gene_id MSTRG.6049; transcript_id MSTRG.6049.14;
chr2	transdecoder	CDS	77934704	77934907	.	+	0	gene_name 98150242|plpl7; gene_id MSTRG.6049; transcript_id MSTRG.6049.3;
chr2	transdecoder	CDS	77934704	77934907	.	+	0	gene_name 98150242|plpl7; gene_id MSTRG.6049; transcript_id MSTRG.6049.8;
chr2	transdecoder	exon	77934704	77934907	.	+	.	gene_name 98150242|plpl7; gene_id MSTRG.6049; transcript_id MSTRG.6049.1;
chr2	transdecoder	exon	77934704	77934907	.	+	.	gene_name 98150242|plpl7; gene_id MSTRG.6049; transcript_id MSTRG.6049.14;
chr2	transdecoder	exon	77934704	77934907	.	+	.	gene_name 98150242|plpl7; gene_id MSTRG.6049; transcript_id MSTRG.6049.3;
chr2	transdecoder	exon	77934704	77934907	.	+	.	gene_name 98150242|plpl7; gene_id MSTRG.6049; transcript_id MSTRG.6049.8;
chr2	transdecoder	CDS	77935533	77935835	.	+	0	gene_name 98150242|plpl7; gene_id MSTRG.6049; transcript_id MSTRG.6049.1;
chr2	transdecoder	CDS	77935533	77935835	.	+	0	gene_name 98150242|plpl7; gene_id MSTRG.6049; transcript_id MSTRG.6049.14;
chr2	transdecoder	CDS	77935533	77935835	.	+	0	gene_name 98150242|plpl7; gene_id MSTRG.6049; transcript_id MSTRG.6049.3;
chr2	transdecoder	CDS	77935533	77935835	.	+	0	gene_name 98150242|plpl7; gene_id MSTRG.6049; transcript_id MSTRG.6049.8;
chr2	transdecoder	exon	77935533	77935835	.	+	.	gene_name 98150242|plpl7; gene_id MSTRG.6049; transcript_id MSTRG.6049.1;
chr2	transdecoder	exon	77935533	77935835	.	+	.	gene_name 98150242|plpl7; gene_id MSTRG.6049; transcript_id MSTRG.6049.14;
chr2	transdecoder	exon	77935533	77935835	.	+	.	gene_name 98150242|plpl7; gene_id MSTRG.6049; transcript_id MSTRG.6049.3;
chr2	transdecoder	exon	77935533	77935835	.	+	.	gene_name 98150242|plpl7; gene_id MSTRG.6049; transcript_id MSTRG.6049.8;
chr2	transdecoder	CDS	77936868	77937246	.	+	0	gene_name 98150242|plpl7; gene_id MSTRG.6049; transcript_id MSTRG.6049.1;
chr2	transdecoder	CDS	77936868	77937246	.	+	0	gene_name 98150242|plpl7; gene_id MSTRG.6049; transcript_id MSTRG.6049.14;
chr2	transdecoder	CDS	77936868	77937246	.	+	0	gene_name 98150242|plpl7; gene_id MSTRG.6049; transcript_id MSTRG.6049.3;
chr2	transdecoder	CDS	77936868	77937246	.	+	0	gene_name 98150242|plpl7; gene_id MSTRG.6049; transcript_id MSTRG.6049.8;
chr2	transdecoder	CDS	77936868	77937246	.	+	0	gene_name 98150242|plpl7; gene_id MSTRG.6049; transcript_id MSTRG.6049.9;
chr2	transdecoder	exon	77936868	77937246	.	+	.	gene_name 98150242|plpl7; gene_id MSTRG.6049; transcript_id MSTRG.6049.1;
chr2	transdecoder	exon	77936868	77937246	.	+	.	gene_name 98150242|plpl7; gene_id MSTRG.6049; transcript_id MSTRG.6049.14;
chr2	transdecoder	exon	77936868	77937246	.	+	.	gene_name 98150242|plpl7; gene_id MSTRG.6049; transcript_id MSTRG.6049.3;
chr2	transdecoder	exon	77936868	77937246	.	+	.	gene_name 98150242|plpl7; gene_id MSTRG.6049; transcript_id MSTRG.6049.8;
chr2	transdecoder	exon	77936868	77937246	.	+	.	gene_name 98150242|plpl7; gene_id MSTRG.6049; transcript_id MSTRG.6049.9;
chr2	transdecoder	CDS	77941298	77943057	.	+	2	gene_name 98150242|plpl7; gene_id MSTRG.6049; transcript_id MSTRG.6049.1;
chr2	transdecoder	CDS	77941298	77943057	.	+	2	gene_name 98150242|plpl7; gene_id MSTRG.6049; transcript_id MSTRG.6049.14;
chr2	transdecoder	CDS	77941298	77943057	.	+	2	gene_name 98150242|plpl7; gene_id MSTRG.6049; transcript_id MSTRG.6049.8;
chr2	transdecoder	exon	77941298	77943127	.	+	.	gene_name 98150242|plpl7; gene_id MSTRG.6049; transcript_id MSTRG.6049.1;
chr2	transdecoder	exon	77941298	77943127	.	+	.	gene_name 98150242|plpl7; gene_id MSTRG.6049; transcript_id MSTRG.6049.14;
chr2	transdecoder	exon	77941298	77943127	.	+	.	gene_name 98150242|plpl7; gene_id MSTRG.6049; transcript_id MSTRG.6049.8;
chr2	transdecoder	three_prime_utr	77943058	77943127	.	+	.	gene_name 98150242|plpl7; gene_id MSTRG.6049; transcript_id MSTRG.6049.1;
chr2	transdecoder	three_prime_utr	77943058	77943127	.	+	.	gene_name 98150242|plpl7; gene_id MSTRG.6049; transcript_id MSTRG.6049.14;
chr2	transdecoder	three_prime_utr	77943058	77943127	.	+	.	gene_name 98150242|plpl7; gene_id MSTRG.6049; transcript_id MSTRG.6049.8;
chr2	transdecoder	CDS	77952640	77952756	.	+	0	gene_name 98150242|plpl7; gene_id MSTRG.6049; transcript_id MSTRG.6049.10;
chr2	transdecoder	CDS	77952640	77952756	.	+	0	gene_name 98150242|plpl7; gene_id MSTRG.6049; transcript_id MSTRG.6049.11;
chr2	transdecoder	CDS	77952640	77952756	.	+	0	gene_name 98150242|plpl7; gene_id MSTRG.6049; transcript_id MSTRG.6049.12;
chr2	transdecoder	CDS	77952640	77952756	.	+	0	gene_name 98150242|plpl7; gene_id MSTRG.6049; transcript_id MSTRG.6049.13;
chr2	transdecoder	CDS	77952640	77952756	.	+	0	gene_name 98150242|plpl7; gene_id MSTRG.6049; transcript_id MSTRG.6049.2;
chr2	transdecoder	CDS	77952640	77952756	.	+	0	gene_name 98150242|plpl7; gene_id MSTRG.6049; transcript_id MSTRG.6049.4;
chr2	transdecoder	CDS	77952640	77952756	.	+	0	gene_name 98150242|plpl7; gene_id MSTRG.6049; transcript_id MSTRG.6049.5;
chr2	transdecoder	CDS	77952640	77952756	.	+	0	gene_name 98150242|plpl7; gene_id MSTRG.6049; transcript_id MSTRG.6049.6;
chr2	transdecoder	CDS	77952640	77952756	.	+	0	gene_name 98150242|plpl7; gene_id MSTRG.6049; transcript_id MSTRG.6049.7;
chr2	transdecoder	CDS	77952640	77952756	.	+	2	gene_name 98150242|plpl7; gene_id MSTRG.6049; transcript_id MSTRG.6049.3;
chr2	transdecoder	CDS	77952640	77952756	.	+	2	gene_name 98150242|plpl7; gene_id MSTRG.6049; transcript_id MSTRG.6049.9;
chr2	transdecoder	exon	77952640	77952756	.	+	.	gene_name 98150242|plpl7; gene_id MSTRG.6049; transcript_id MSTRG.6049.10;
chr2	transdecoder	exon	77952640	77952756	.	+	.	gene_name 98150242|plpl7; gene_id MSTRG.6049; transcript_id MSTRG.6049.11;
chr2	transdecoder	exon	77952640	77952756	.	+	.	gene_name 98150242|plpl7; gene_id MSTRG.6049; transcript_id MSTRG.6049.12;
chr2	transdecoder	exon	77952640	77952756	.	+	.	gene_name 98150242|plpl7; gene_id MSTRG.6049; transcript_id MSTRG.6049.13;
chr2	transdecoder	exon	77952640	77952756	.	+	.	gene_name 98150242|plpl7; gene_id MSTRG.6049; transcript_id MSTRG.6049.2;
chr2	transdecoder	exon	77952640	77952756	.	+	.	gene_name 98150242|plpl7; gene_id MSTRG.6049; transcript_id MSTRG.6049.3;
chr2	transdecoder	exon	77952640	77952756	.	+	.	gene_name 98150242|plpl7; gene_id MSTRG.6049; transcript_id MSTRG.6049.4;
chr2	transdecoder	exon	77952640	77952756	.	+	.	gene_name 98150242|plpl7; gene_id MSTRG.6049; transcript_id MSTRG.6049.5;
chr2	transdecoder	exon	77952640	77952756	.	+	.	gene_name 98150242|plpl7; gene_id MSTRG.6049; transcript_id MSTRG.6049.6;
chr2	transdecoder	exon	77952640	77952756	.	+	.	gene_name 98150242|plpl7; gene_id MSTRG.6049; transcript_id MSTRG.6049.7;
chr2	transdecoder	exon	77952640	77952756	.	+	.	gene_name 98150242|plpl7; gene_id MSTRG.6049; transcript_id MSTRG.6049.9;
chr2	transdecoder	exon	77953096	77953346	.	+	.	gene_name 98150242|plpl7; gene_id MSTRG.6049; transcript_id MSTRG.6049.15;
chr2	transdecoder	five_prime_utr	77953096	77953346	.	+	.	gene_name 98150242|plpl7; gene_id MSTRG.6049; transcript_id MSTRG.6049.15;
chr2	transdecoder	transcript	77953096	77975052	.	+	.	gene_name 98150242|plpl7; gene_id MSTRG.6049; transcript_id MSTRG.6049.15; gene_biotype protein_coding; Info ORF type:complete (+),score=273.83,sp|Q6ZV29|PLPL7_HUMAN|41.329|0.0; ref_name 98150242|plpl7; class_code j,=; inherit_ref TRUE;
chr2	transdecoder	CDS	77953277	77953346	.	+	0	gene_name 98150242|plpl7; gene_id MSTRG.6049; transcript_id MSTRG.6049.10;
chr2	transdecoder	CDS	77953277	77953346	.	+	0	gene_name 98150242|plpl7; gene_id MSTRG.6049; transcript_id MSTRG.6049.11;
chr2	transdecoder	CDS	77953277	77953346	.	+	0	gene_name 98150242|plpl7; gene_id MSTRG.6049; transcript_id MSTRG.6049.12;
chr2	transdecoder	CDS	77953277	77953346	.	+	0	gene_name 98150242|plpl7; gene_id MSTRG.6049; transcript_id MSTRG.6049.13;
chr2	transdecoder	CDS	77953277	77953346	.	+	0	gene_name 98150242|plpl7; gene_id MSTRG.6049; transcript_id MSTRG.6049.2;
chr2	transdecoder	CDS	77953277	77953346	.	+	0	gene_name 98150242|plpl7; gene_id MSTRG.6049; transcript_id MSTRG.6049.3;
chr2	transdecoder	CDS	77953277	77953346	.	+	0	gene_name 98150242|plpl7; gene_id MSTRG.6049; transcript_id MSTRG.6049.4;
chr2	transdecoder	CDS	77953277	77953346	.	+	0	gene_name 98150242|plpl7; gene_id MSTRG.6049; transcript_id MSTRG.6049.5;
chr2	transdecoder	CDS	77953277	77953346	.	+	0	gene_name 98150242|plpl7; gene_id MSTRG.6049; transcript_id MSTRG.6049.6;
chr2	transdecoder	CDS	77953277	77953346	.	+	0	gene_name 98150242|plpl7; gene_id MSTRG.6049; transcript_id MSTRG.6049.7;
chr2	transdecoder	CDS	77953277	77953346	.	+	0	gene_name 98150242|plpl7; gene_id MSTRG.6049; transcript_id MSTRG.6049.9;
chr2	transdecoder	exon	77953277	77953346	.	+	.	gene_name 98150242|plpl7; gene_id MSTRG.6049; transcript_id MSTRG.6049.10;
chr2	transdecoder	exon	77953277	77953346	.	+	.	gene_name 98150242|plpl7; gene_id MSTRG.6049; transcript_id MSTRG.6049.11;
chr2	transdecoder	exon	77953277	77953346	.	+	.	gene_name 98150242|plpl7; gene_id MSTRG.6049; transcript_id MSTRG.6049.12;
chr2	transdecoder	exon	77953277	77953346	.	+	.	gene_name 98150242|plpl7; gene_id MSTRG.6049; transcript_id MSTRG.6049.13;
chr2	transdecoder	exon	77953277	77953346	.	+	.	gene_name 98150242|plpl7; gene_id MSTRG.6049; transcript_id MSTRG.6049.2;
chr2	transdecoder	exon	77953277	77953346	.	+	.	gene_name 98150242|plpl7; gene_id MSTRG.6049; transcript_id MSTRG.6049.3;
chr2	transdecoder	exon	77953277	77953346	.	+	.	gene_name 98150242|plpl7; gene_id MSTRG.6049; transcript_id MSTRG.6049.4;
chr2	transdecoder	exon	77953277	77953346	.	+	.	gene_name 98150242|plpl7; gene_id MSTRG.6049; transcript_id MSTRG.6049.5;
chr2	transdecoder	exon	77953277	77953346	.	+	.	gene_name 98150242|plpl7; gene_id MSTRG.6049; transcript_id MSTRG.6049.6;
chr2	transdecoder	exon	77953277	77953346	.	+	.	gene_name 98150242|plpl7; gene_id MSTRG.6049; transcript_id MSTRG.6049.7;
chr2	transdecoder	exon	77953277	77953346	.	+	.	gene_name 98150242|plpl7; gene_id MSTRG.6049; transcript_id MSTRG.6049.9;
chr2	transdecoder	five_prime_utr	77954014	77954042	.	+	.	gene_name 98150242|plpl7; gene_id MSTRG.6049; transcript_id MSTRG.6049.15;
chr2	transdecoder	CDS	77954014	77954130	.	+	2	gene_name 98150242|plpl7; gene_id MSTRG.6049; transcript_id MSTRG.6049.10;
chr2	transdecoder	CDS	77954014	77954130	.	+	2	gene_name 98150242|plpl7; gene_id MSTRG.6049; transcript_id MSTRG.6049.12;
chr2	transdecoder	CDS	77954014	77954130	.	+	2	gene_name 98150242|plpl7; gene_id MSTRG.6049; transcript_id MSTRG.6049.3;
chr2	transdecoder	CDS	77954014	77954130	.	+	2	gene_name 98150242|plpl7; gene_id MSTRG.6049; transcript_id MSTRG.6049.5;
chr2	transdecoder	CDS	77954014	77954130	.	+	2	gene_name 98150242|plpl7; gene_id MSTRG.6049; transcript_id MSTRG.6049.7;
chr2	transdecoder	CDS	77954014	77954130	.	+	2	gene_name 98150242|plpl7; gene_id MSTRG.6049; transcript_id MSTRG.6049.9;
chr2	transdecoder	exon	77954014	77954130	.	+	.	gene_name 98150242|plpl7; gene_id MSTRG.6049; transcript_id MSTRG.6049.10;
chr2	transdecoder	exon	77954014	77954130	.	+	.	gene_name 98150242|plpl7; gene_id MSTRG.6049; transcript_id MSTRG.6049.12;
chr2	transdecoder	exon	77954014	77954130	.	+	.	gene_name 98150242|plpl7; gene_id MSTRG.6049; transcript_id MSTRG.6049.15;
chr2	transdecoder	exon	77954014	77954130	.	+	.	gene_name 98150242|plpl7; gene_id MSTRG.6049; transcript_id MSTRG.6049.3;
chr2	transdecoder	exon	77954014	77954130	.	+	.	gene_name 98150242|plpl7; gene_id MSTRG.6049; transcript_id MSTRG.6049.5;
chr2	transdecoder	exon	77954014	77954130	.	+	.	gene_name 98150242|plpl7; gene_id MSTRG.6049; transcript_id MSTRG.6049.7;
chr2	transdecoder	exon	77954014	77954130	.	+	.	gene_name 98150242|plpl7; gene_id MSTRG.6049; transcript_id MSTRG.6049.9;
chr2	transdecoder	CDS	77954014	77954150	.	+	2	gene_name 98150242|plpl7; gene_id MSTRG.6049; transcript_id MSTRG.6049.2;
chr2	transdecoder	exon	77954014	77954473	.	+	.	gene_name 98150242|plpl7; gene_id MSTRG.6049; transcript_id MSTRG.6049.2;
chr2	transdecoder	CDS	77954043	77954130	.	+	0	gene_name 98150242|plpl7; gene_id MSTRG.6049; transcript_id MSTRG.6049.15;
chr2	transdecoder	CDS	77954357	77954473	.	+	2	gene_name 98150242|plpl7; gene_id MSTRG.6049; transcript_id MSTRG.6049.6;
chr2	transdecoder	CDS	77954357	77954473	.	+	2	gene_name 98150242|plpl7; gene_id MSTRG.6049; transcript_id MSTRG.6049.7;
chr2	transdecoder	exon	77954357	77954473	.	+	.	gene_name 98150242|plpl7; gene_id MSTRG.6049; transcript_id MSTRG.6049.6;
chr2	transdecoder	exon	77954357	77954473	.	+	.	gene_name 98150242|plpl7; gene_id MSTRG.6049; transcript_id MSTRG.6049.7;
chr2	transdecoder	CDS	77954357	77954490	.	+	2	gene_name 98150242|plpl7; gene_id MSTRG.6049; transcript_id MSTRG.6049.4;
chr2	transdecoder	exon	77954357	77954925	.	+	.	gene_name 98150242|plpl7; gene_id MSTRG.6049; transcript_id MSTRG.6049.4;
chr2	transdecoder	CDS	77954386	77954473	.	+	0	gene_name 98150242|plpl7; gene_id MSTRG.6049; transcript_id MSTRG.6049.2;
chr2	transdecoder	CDS	77954907	77954925	.	+	0	gene_name 98150242|plpl7; gene_id MSTRG.6049; transcript_id MSTRG.6049.4;
chr2	transdecoder	CDS	77957373	77957637	.	+	2	gene_name 98150242|plpl7; gene_id MSTRG.6049; transcript_id MSTRG.6049.10;
chr2	transdecoder	CDS	77957373	77957637	.	+	2	gene_name 98150242|plpl7; gene_id MSTRG.6049; transcript_id MSTRG.6049.11;
chr2	transdecoder	CDS	77957373	77957637	.	+	2	gene_name 98150242|plpl7; gene_id MSTRG.6049; transcript_id MSTRG.6049.12;
chr2	transdecoder	CDS	77957373	77957637	.	+	2	gene_name 98150242|plpl7; gene_id MSTRG.6049; transcript_id MSTRG.6049.13;
chr2	transdecoder	CDS	77957373	77957637	.	+	2	gene_name 98150242|plpl7; gene_id MSTRG.6049; transcript_id MSTRG.6049.15;
chr2	transdecoder	CDS	77957373	77957637	.	+	2	gene_name 98150242|plpl7; gene_id MSTRG.6049; transcript_id MSTRG.6049.2;
chr2	transdecoder	CDS	77957373	77957637	.	+	2	gene_name 98150242|plpl7; gene_id MSTRG.6049; transcript_id MSTRG.6049.3;
chr2	transdecoder	CDS	77957373	77957637	.	+	2	gene_name 98150242|plpl7; gene_id MSTRG.6049; transcript_id MSTRG.6049.4;
chr2	transdecoder	CDS	77957373	77957637	.	+	2	gene_name 98150242|plpl7; gene_id MSTRG.6049; transcript_id MSTRG.6049.5;
chr2	transdecoder	CDS	77957373	77957637	.	+	2	gene_name 98150242|plpl7; gene_id MSTRG.6049; transcript_id MSTRG.6049.6;
chr2	transdecoder	CDS	77957373	77957637	.	+	2	gene_name 98150242|plpl7; gene_id MSTRG.6049; transcript_id MSTRG.6049.7;
chr2	transdecoder	CDS	77957373	77957637	.	+	2	gene_name 98150242|plpl7; gene_id MSTRG.6049; transcript_id MSTRG.6049.9;
chr2	transdecoder	exon	77957373	77957637	.	+	.	gene_name 98150242|plpl7; gene_id MSTRG.6049; transcript_id MSTRG.6049.10;
chr2	transdecoder	exon	77957373	77957637	.	+	.	gene_name 98150242|plpl7; gene_id MSTRG.6049; transcript_id MSTRG.6049.11;
chr2	transdecoder	exon	77957373	77957637	.	+	.	gene_name 98150242|plpl7; gene_id MSTRG.6049; transcript_id MSTRG.6049.12;
chr2	transdecoder	exon	77957373	77957637	.	+	.	gene_name 98150242|plpl7; gene_id MSTRG.6049; transcript_id MSTRG.6049.13;
chr2	transdecoder	exon	77957373	77957637	.	+	.	gene_name 98150242|plpl7; gene_id MSTRG.6049; transcript_id MSTRG.6049.15;
chr2	transdecoder	exon	77957373	77957637	.	+	.	gene_name 98150242|plpl7; gene_id MSTRG.6049; transcript_id MSTRG.6049.2;
chr2	transdecoder	exon	77957373	77957637	.	+	.	gene_name 98150242|plpl7; gene_id MSTRG.6049; transcript_id MSTRG.6049.3;
chr2	transdecoder	exon	77957373	77957637	.	+	.	gene_name 98150242|plpl7; gene_id MSTRG.6049; transcript_id MSTRG.6049.4;
chr2	transdecoder	exon	77957373	77957637	.	+	.	gene_name 98150242|plpl7; gene_id MSTRG.6049; transcript_id MSTRG.6049.5;
chr2	transdecoder	exon	77957373	77957637	.	+	.	gene_name 98150242|plpl7; gene_id MSTRG.6049; transcript_id MSTRG.6049.6;
chr2	transdecoder	exon	77957373	77957637	.	+	.	gene_name 98150242|plpl7; gene_id MSTRG.6049; transcript_id MSTRG.6049.7;
chr2	transdecoder	exon	77957373	77957637	.	+	.	gene_name 98150242|plpl7; gene_id MSTRG.6049; transcript_id MSTRG.6049.9;
chr2	transdecoder	CDS	77961317	77961497	.	+	1	gene_name 98150242|plpl7; gene_id MSTRG.6049; transcript_id MSTRG.6049.10;
chr2	transdecoder	CDS	77961317	77961497	.	+	1	gene_name 98150242|plpl7; gene_id MSTRG.6049; transcript_id MSTRG.6049.11;
chr2	transdecoder	CDS	77961317	77961497	.	+	1	gene_name 98150242|plpl7; gene_id MSTRG.6049; transcript_id MSTRG.6049.12;
chr2	transdecoder	CDS	77961317	77961497	.	+	1	gene_name 98150242|plpl7; gene_id MSTRG.6049; transcript_id MSTRG.6049.13;
chr2	transdecoder	CDS	77961317	77961497	.	+	1	gene_name 98150242|plpl7; gene_id MSTRG.6049; transcript_id MSTRG.6049.15;
chr2	transdecoder	CDS	77961317	77961497	.	+	1	gene_name 98150242|plpl7; gene_id MSTRG.6049; transcript_id MSTRG.6049.2;
chr2	transdecoder	CDS	77961317	77961497	.	+	1	gene_name 98150242|plpl7; gene_id MSTRG.6049; transcript_id MSTRG.6049.3;
chr2	transdecoder	CDS	77961317	77961497	.	+	1	gene_name 98150242|plpl7; gene_id MSTRG.6049; transcript_id MSTRG.6049.4;
chr2	transdecoder	CDS	77961317	77961497	.	+	1	gene_name 98150242|plpl7; gene_id MSTRG.6049; transcript_id MSTRG.6049.5;
chr2	transdecoder	CDS	77961317	77961497	.	+	1	gene_name 98150242|plpl7; gene_id MSTRG.6049; transcript_id MSTRG.6049.6;
chr2	transdecoder	CDS	77961317	77961497	.	+	1	gene_name 98150242|plpl7; gene_id MSTRG.6049; transcript_id MSTRG.6049.7;
chr2	transdecoder	CDS	77961317	77961497	.	+	1	gene_name 98150242|plpl7; gene_id MSTRG.6049; transcript_id MSTRG.6049.9;
chr2	transdecoder	exon	77961317	77961497	.	+	.	gene_name 98150242|plpl7; gene_id MSTRG.6049; transcript_id MSTRG.6049.10;
chr2	transdecoder	exon	77961317	77961497	.	+	.	gene_name 98150242|plpl7; gene_id MSTRG.6049; transcript_id MSTRG.6049.11;
chr2	transdecoder	exon	77961317	77961497	.	+	.	gene_name 98150242|plpl7; gene_id MSTRG.6049; transcript_id MSTRG.6049.12;
chr2	transdecoder	exon	77961317	77961497	.	+	.	gene_name 98150242|plpl7; gene_id MSTRG.6049; transcript_id MSTRG.6049.13;
chr2	transdecoder	exon	77961317	77961497	.	+	.	gene_name 98150242|plpl7; gene_id MSTRG.6049; transcript_id MSTRG.6049.15;
chr2	transdecoder	exon	77961317	77961497	.	+	.	gene_name 98150242|plpl7; gene_id MSTRG.6049; transcript_id MSTRG.6049.2;
chr2	transdecoder	exon	77961317	77961497	.	+	.	gene_name 98150242|plpl7; gene_id MSTRG.6049; transcript_id MSTRG.6049.3;
chr2	transdecoder	exon	77961317	77961497	.	+	.	gene_name 98150242|plpl7; gene_id MSTRG.6049; transcript_id MSTRG.6049.4;
chr2	transdecoder	exon	77961317	77961497	.	+	.	gene_name 98150242|plpl7; gene_id MSTRG.6049; transcript_id MSTRG.6049.5;
chr2	transdecoder	exon	77961317	77961497	.	+	.	gene_name 98150242|plpl7; gene_id MSTRG.6049; transcript_id MSTRG.6049.6;
chr2	transdecoder	exon	77961317	77961497	.	+	.	gene_name 98150242|plpl7; gene_id MSTRG.6049; transcript_id MSTRG.6049.7;
chr2	transdecoder	exon	77961317	77961497	.	+	.	gene_name 98150242|plpl7; gene_id MSTRG.6049; transcript_id MSTRG.6049.9;
chr2	transdecoder	CDS	77972126	77972216	.	+	0	gene_name 98150242|plpl7; gene_id MSTRG.6049; transcript_id MSTRG.6049.10;
chr2	transdecoder	CDS	77972126	77972216	.	+	0	gene_name 98150242|plpl7; gene_id MSTRG.6049; transcript_id MSTRG.6049.11;
chr2	transdecoder	CDS	77972126	77972216	.	+	0	gene_name 98150242|plpl7; gene_id MSTRG.6049; transcript_id MSTRG.6049.12;
chr2	transdecoder	CDS	77972126	77972216	.	+	0	gene_name 98150242|plpl7; gene_id MSTRG.6049; transcript_id MSTRG.6049.13;
chr2	transdecoder	CDS	77972126	77972216	.	+	0	gene_name 98150242|plpl7; gene_id MSTRG.6049; transcript_id MSTRG.6049.15;
chr2	transdecoder	CDS	77972126	77972216	.	+	0	gene_name 98150242|plpl7; gene_id MSTRG.6049; transcript_id MSTRG.6049.2;
chr2	transdecoder	CDS	77972126	77972216	.	+	0	gene_name 98150242|plpl7; gene_id MSTRG.6049; transcript_id MSTRG.6049.3;
chr2	transdecoder	CDS	77972126	77972216	.	+	0	gene_name 98150242|plpl7; gene_id MSTRG.6049; transcript_id MSTRG.6049.4;
chr2	transdecoder	CDS	77972126	77972216	.	+	0	gene_name 98150242|plpl7; gene_id MSTRG.6049; transcript_id MSTRG.6049.5;
chr2	transdecoder	CDS	77972126	77972216	.	+	0	gene_name 98150242|plpl7; gene_id MSTRG.6049; transcript_id MSTRG.6049.6;
chr2	transdecoder	CDS	77972126	77972216	.	+	0	gene_name 98150242|plpl7; gene_id MSTRG.6049; transcript_id MSTRG.6049.7;
chr2	transdecoder	CDS	77972126	77972216	.	+	0	gene_name 98150242|plpl7; gene_id MSTRG.6049; transcript_id MSTRG.6049.9;
chr2	transdecoder	exon	77972126	77972216	.	+	.	gene_name 98150242|plpl7; gene_id MSTRG.6049; transcript_id MSTRG.6049.10;
chr2	transdecoder	exon	77972126	77972216	.	+	.	gene_name 98150242|plpl7; gene_id MSTRG.6049; transcript_id MSTRG.6049.11;
chr2	transdecoder	exon	77972126	77972216	.	+	.	gene_name 98150242|plpl7; gene_id MSTRG.6049; transcript_id MSTRG.6049.12;
chr2	transdecoder	exon	77972126	77972216	.	+	.	gene_name 98150242|plpl7; gene_id MSTRG.6049; transcript_id MSTRG.6049.13;
chr2	transdecoder	exon	77972126	77972216	.	+	.	gene_name 98150242|plpl7; gene_id MSTRG.6049; transcript_id MSTRG.6049.15;
chr2	transdecoder	exon	77972126	77972216	.	+	.	gene_name 98150242|plpl7; gene_id MSTRG.6049; transcript_id MSTRG.6049.2;
chr2	transdecoder	exon	77972126	77972216	.	+	.	gene_name 98150242|plpl7; gene_id MSTRG.6049; transcript_id MSTRG.6049.3;
chr2	transdecoder	exon	77972126	77972216	.	+	.	gene_name 98150242|plpl7; gene_id MSTRG.6049; transcript_id MSTRG.6049.4;
chr2	transdecoder	exon	77972126	77972216	.	+	.	gene_name 98150242|plpl7; gene_id MSTRG.6049; transcript_id MSTRG.6049.5;
chr2	transdecoder	exon	77972126	77972216	.	+	.	gene_name 98150242|plpl7; gene_id MSTRG.6049; transcript_id MSTRG.6049.6;
chr2	transdecoder	exon	77972126	77972216	.	+	.	gene_name 98150242|plpl7; gene_id MSTRG.6049; transcript_id MSTRG.6049.7;
chr2	transdecoder	exon	77972126	77972216	.	+	.	gene_name 98150242|plpl7; gene_id MSTRG.6049; transcript_id MSTRG.6049.9;
chr2	transdecoder	CDS	77972262	77972297	.	+	2	gene_name 98150242|plpl7; gene_id MSTRG.6049; transcript_id MSTRG.6049.15;
chr2	transdecoder	exon	77972262	77972297	.	+	.	gene_name 98150242|plpl7; gene_id MSTRG.6049; transcript_id MSTRG.6049.15;
chr2	transdecoder	CDS	77974287	77974429	.	+	2	gene_name 98150242|plpl7; gene_id MSTRG.6049; transcript_id MSTRG.6049.10;
chr2	transdecoder	CDS	77974287	77974429	.	+	2	gene_name 98150242|plpl7; gene_id MSTRG.6049; transcript_id MSTRG.6049.11;
chr2	transdecoder	CDS	77974287	77974429	.	+	2	gene_name 98150242|plpl7; gene_id MSTRG.6049; transcript_id MSTRG.6049.12;
chr2	transdecoder	CDS	77974287	77974429	.	+	2	gene_name 98150242|plpl7; gene_id MSTRG.6049; transcript_id MSTRG.6049.13;
chr2	transdecoder	CDS	77974287	77974429	.	+	2	gene_name 98150242|plpl7; gene_id MSTRG.6049; transcript_id MSTRG.6049.15;
chr2	transdecoder	CDS	77974287	77974429	.	+	2	gene_name 98150242|plpl7; gene_id MSTRG.6049; transcript_id MSTRG.6049.2;
chr2	transdecoder	CDS	77974287	77974429	.	+	2	gene_name 98150242|plpl7; gene_id MSTRG.6049; transcript_id MSTRG.6049.3;
chr2	transdecoder	CDS	77974287	77974429	.	+	2	gene_name 98150242|plpl7; gene_id MSTRG.6049; transcript_id MSTRG.6049.4;
chr2	transdecoder	CDS	77974287	77974429	.	+	2	gene_name 98150242|plpl7; gene_id MSTRG.6049; transcript_id MSTRG.6049.5;
chr2	transdecoder	CDS	77974287	77974429	.	+	2	gene_name 98150242|plpl7; gene_id MSTRG.6049; transcript_id MSTRG.6049.6;
chr2	transdecoder	CDS	77974287	77974429	.	+	2	gene_name 98150242|plpl7; gene_id MSTRG.6049; transcript_id MSTRG.6049.7;
chr2	transdecoder	CDS	77974287	77974429	.	+	2	gene_name 98150242|plpl7; gene_id MSTRG.6049; transcript_id MSTRG.6049.9;
chr2	transdecoder	exon	77974287	77974429	.	+	.	gene_name 98150242|plpl7; gene_id MSTRG.6049; transcript_id MSTRG.6049.10;
chr2	transdecoder	exon	77974287	77974429	.	+	.	gene_name 98150242|plpl7; gene_id MSTRG.6049; transcript_id MSTRG.6049.11;
chr2	transdecoder	exon	77974287	77974429	.	+	.	gene_name 98150242|plpl7; gene_id MSTRG.6049; transcript_id MSTRG.6049.12;
chr2	transdecoder	exon	77974287	77974429	.	+	.	gene_name 98150242|plpl7; gene_id MSTRG.6049; transcript_id MSTRG.6049.13;
chr2	transdecoder	exon	77974287	77974429	.	+	.	gene_name 98150242|plpl7; gene_id MSTRG.6049; transcript_id MSTRG.6049.15;
chr2	transdecoder	exon	77974287	77974429	.	+	.	gene_name 98150242|plpl7; gene_id MSTRG.6049; transcript_id MSTRG.6049.2;
chr2	transdecoder	exon	77974287	77974429	.	+	.	gene_name 98150242|plpl7; gene_id MSTRG.6049; transcript_id MSTRG.6049.3;
chr2	transdecoder	exon	77974287	77974429	.	+	.	gene_name 98150242|plpl7; gene_id MSTRG.6049; transcript_id MSTRG.6049.4;
chr2	transdecoder	exon	77974287	77974429	.	+	.	gene_name 98150242|plpl7; gene_id MSTRG.6049; transcript_id MSTRG.6049.5;
chr2	transdecoder	exon	77974287	77974429	.	+	.	gene_name 98150242|plpl7; gene_id MSTRG.6049; transcript_id MSTRG.6049.6;
chr2	transdecoder	exon	77974287	77974429	.	+	.	gene_name 98150242|plpl7; gene_id MSTRG.6049; transcript_id MSTRG.6049.7;
chr2	transdecoder	exon	77974287	77974429	.	+	.	gene_name 98150242|plpl7; gene_id MSTRG.6049; transcript_id MSTRG.6049.9;
chr2	transdecoder	CDS	77974836	77974958	.	+	0	gene_name 98150242|plpl7; gene_id MSTRG.6049; transcript_id MSTRG.6049.10;
chr2	transdecoder	CDS	77974836	77974958	.	+	0	gene_name 98150242|plpl7; gene_id MSTRG.6049; transcript_id MSTRG.6049.11;
chr2	transdecoder	CDS	77974836	77974958	.	+	0	gene_name 98150242|plpl7; gene_id MSTRG.6049; transcript_id MSTRG.6049.12;
chr2	transdecoder	CDS	77974836	77974958	.	+	0	gene_name 98150242|plpl7; gene_id MSTRG.6049; transcript_id MSTRG.6049.13;
chr2	transdecoder	CDS	77974836	77974958	.	+	0	gene_name 98150242|plpl7; gene_id MSTRG.6049; transcript_id MSTRG.6049.15;
chr2	transdecoder	CDS	77974836	77974958	.	+	0	gene_name 98150242|plpl7; gene_id MSTRG.6049; transcript_id MSTRG.6049.2;
chr2	transdecoder	CDS	77974836	77974958	.	+	0	gene_name 98150242|plpl7; gene_id MSTRG.6049; transcript_id MSTRG.6049.3;
chr2	transdecoder	CDS	77974836	77974958	.	+	0	gene_name 98150242|plpl7; gene_id MSTRG.6049; transcript_id MSTRG.6049.4;
chr2	transdecoder	CDS	77974836	77974958	.	+	0	gene_name 98150242|plpl7; gene_id MSTRG.6049; transcript_id MSTRG.6049.5;
chr2	transdecoder	CDS	77974836	77974958	.	+	0	gene_name 98150242|plpl7; gene_id MSTRG.6049; transcript_id MSTRG.6049.6;
chr2	transdecoder	CDS	77974836	77974958	.	+	0	gene_name 98150242|plpl7; gene_id MSTRG.6049; transcript_id MSTRG.6049.7;
chr2	transdecoder	CDS	77974836	77974958	.	+	0	gene_name 98150242|plpl7; gene_id MSTRG.6049; transcript_id MSTRG.6049.9;
chr2	transdecoder	exon	77974836	77975052	.	+	.	gene_name 98150242|plpl7; gene_id MSTRG.6049; transcript_id MSTRG.6049.10;
chr2	transdecoder	exon	77974836	77975052	.	+	.	gene_name 98150242|plpl7; gene_id MSTRG.6049; transcript_id MSTRG.6049.11;
chr2	transdecoder	exon	77974836	77975052	.	+	.	gene_name 98150242|plpl7; gene_id MSTRG.6049; transcript_id MSTRG.6049.12;
chr2	transdecoder	exon	77974836	77975052	.	+	.	gene_name 98150242|plpl7; gene_id MSTRG.6049; transcript_id MSTRG.6049.13;
chr2	transdecoder	exon	77974836	77975052	.	+	.	gene_name 98150242|plpl7; gene_id MSTRG.6049; transcript_id MSTRG.6049.15;
chr2	transdecoder	exon	77974836	77975052	.	+	.	gene_name 98150242|plpl7; gene_id MSTRG.6049; transcript_id MSTRG.6049.2;
chr2	transdecoder	exon	77974836	77975052	.	+	.	gene_name 98150242|plpl7; gene_id MSTRG.6049; transcript_id MSTRG.6049.3;
chr2	transdecoder	exon	77974836	77975052	.	+	.	gene_name 98150242|plpl7; gene_id MSTRG.6049; transcript_id MSTRG.6049.4;
chr2	transdecoder	exon	77974836	77975052	.	+	.	gene_name 98150242|plpl7; gene_id MSTRG.6049; transcript_id MSTRG.6049.5;
chr2	transdecoder	exon	77974836	77975052	.	+	.	gene_name 98150242|plpl7; gene_id MSTRG.6049; transcript_id MSTRG.6049.6;
chr2	transdecoder	exon	77974836	77975052	.	+	.	gene_name 98150242|plpl7; gene_id MSTRG.6049; transcript_id MSTRG.6049.7;
chr2	transdecoder	exon	77974836	77975052	.	+	.	gene_name 98150242|plpl7; gene_id MSTRG.6049; transcript_id MSTRG.6049.9;
chr2	transdecoder	three_prime_utr	77974959	77975052	.	+	.	gene_name 98150242|plpl7; gene_id MSTRG.6049; transcript_id MSTRG.6049.10;
chr2	transdecoder	three_prime_utr	77974959	77975052	.	+	.	gene_name 98150242|plpl7; gene_id MSTRG.6049; transcript_id MSTRG.6049.11;
chr2	transdecoder	three_prime_utr	77974959	77975052	.	+	.	gene_name 98150242|plpl7; gene_id MSTRG.6049; transcript_id MSTRG.6049.12;
chr2	transdecoder	three_prime_utr	77974959	77975052	.	+	.	gene_name 98150242|plpl7; gene_id MSTRG.6049; transcript_id MSTRG.6049.13;
chr2	transdecoder	three_prime_utr	77974959	77975052	.	+	.	gene_name 98150242|plpl7; gene_id MSTRG.6049; transcript_id MSTRG.6049.15;
chr2	transdecoder	three_prime_utr	77974959	77975052	.	+	.	gene_name 98150242|plpl7; gene_id MSTRG.6049; transcript_id MSTRG.6049.2;
chr2	transdecoder	three_prime_utr	77974959	77975052	.	+	.	gene_name 98150242|plpl7; gene_id MSTRG.6049; transcript_id MSTRG.6049.3;
chr2	transdecoder	three_prime_utr	77974959	77975052	.	+	.	gene_name 98150242|plpl7; gene_id MSTRG.6049; transcript_id MSTRG.6049.4;
chr2	transdecoder	three_prime_utr	77974959	77975052	.	+	.	gene_name 98150242|plpl7; gene_id MSTRG.6049; transcript_id MSTRG.6049.5;
chr2	transdecoder	three_prime_utr	77974959	77975052	.	+	.	gene_name 98150242|plpl7; gene_id MSTRG.6049; transcript_id MSTRG.6049.6;
chr2	transdecoder	three_prime_utr	77974959	77975052	.	+	.	gene_name 98150242|plpl7; gene_id MSTRG.6049; transcript_id MSTRG.6049.7;
chr2	transdecoder	three_prime_utr	77974959	77975052	.	+	.	gene_name 98150242|plpl7; gene_id MSTRG.6049; transcript_id MSTRG.6049.9;
chr2	transdecoder	three_prime_utr	77990223	77990245	.	-	.	gene_name 98009671|kalm; gene_id MSTRG.6050; transcript_id MSTRG.6050.1;
chr2	transdecoder	exon	77990223	77992330	.	-	.	gene_name 98009671|kalm; gene_id MSTRG.6050; transcript_id MSTRG.6050.1;
chr2	transdecoder	gene	77990223	77992330	.	-	.	gene_name 98009671|kalm; gene_id MSTRG.6050; transcript_id NA; gene_biotype protein_coding; Info ORF type:complete (+),score=73.67,sp|P23352|KALM_HUMAN|28.682|1.43e-15; ref_name 98009671|kalm; class_code =; inherit_ref TRUE;
chr2	transdecoder	transcript	77990223	77992330	.	-	.	gene_name 98009671|kalm; gene_id MSTRG.6050; transcript_id MSTRG.6050.1; gene_biotype protein_coding; Info ORF type:complete (+),score=73.67,sp|P23352|KALM_HUMAN|28.682|1.43e-15; ref_name 98009671|kalm; class_code =; inherit_ref TRUE;
chr2	transdecoder	CDS	77990246	77992258	.	-	0	gene_name 98009671|kalm; gene_id MSTRG.6050; transcript_id MSTRG.6050.1;
chr2	transdecoder	five_prime_utr	77992259	77992330	.	-	.	gene_name 98009671|kalm; gene_id MSTRG.6050; transcript_id MSTRG.6050.1;
chr2	StringTie	exon	77993915	77994133	.	.	.	gene_name 98303059|unknown-15152; gene_id MSTRG.6051; transcript_id MSTRG.6051.1;
chr2	StringTie	transcript	77993915	77994133	.	.	.	gene_name 98303059|unknown-15152; gene_id MSTRG.6051; transcript_id MSTRG.6051.1; gene_biotype non-coding; Info NA; ref_name -; class_code u; inherit_ref FALSE;
chr2	StringTie	exon	78001242	78002436	.	+	.	gene_name 98133926|unknown-3991; gene_id MSTRG.6052; transcript_id MSTRG.6052.1;
chr2	StringTie	transcript	78001242	78006010	.	+	.	gene_name 98133926|unknown-3991; gene_id MSTRG.6052; transcript_id MSTRG.6052.1; gene_biotype non-coding; Info NA; ref_name 98133926|unknown-3991; class_code =,j; inherit_ref TRUE;
chr2	StringTie	exon	78002023	78002196	.	+	.	gene_name 98133926|unknown-3991; gene_id MSTRG.6052; transcript_id MSTRG.6052.2;
chr2	StringTie	transcript	78002023	78005319	.	+	.	gene_name 98133926|unknown-3991; gene_id MSTRG.6052; transcript_id MSTRG.6052.2; gene_biotype non-coding; Info NA; ref_name 98133926|unknown-3991; class_code =,j; inherit_ref TRUE;
chr2	StringTie	exon	78002241	78002436	.	+	.	gene_name 98133926|unknown-3991; gene_id MSTRG.6052; transcript_id MSTRG.6052.2;
chr2	StringTie	exon	78005085	78005319	.	+	.	gene_name 98133926|unknown-3991; gene_id MSTRG.6052; transcript_id MSTRG.6052.1;
chr2	StringTie	exon	78005085	78005319	.	+	.	gene_name 98133926|unknown-3991; gene_id MSTRG.6052; transcript_id MSTRG.6052.2;
chr2	StringTie	exon	78005872	78006010	.	+	.	gene_name 98133926|unknown-3991; gene_id MSTRG.6052; transcript_id MSTRG.6052.1;
chr2	transdecoder	three_prime_utr	78016971	78017243	.	-	.	gene_name 98009222|cul1; gene_id MSTRG.6053; transcript_id MSTRG.6053.1;
chr2	transdecoder	three_prime_utr	78016971	78017243	.	-	.	gene_name 98009222|cul1; gene_id MSTRG.6053; transcript_id MSTRG.6053.2;
chr2	transdecoder	three_prime_utr	78016971	78017243	.	-	.	gene_name 98009222|cul1; gene_id MSTRG.6053; transcript_id MSTRG.6053.3;
chr2	transdecoder	exon	78016971	78017324	.	-	.	gene_name 98009222|cul1; gene_id MSTRG.6053; transcript_id MSTRG.6053.1;
chr2	transdecoder	exon	78016971	78017324	.	-	.	gene_name 98009222|cul1; gene_id MSTRG.6053; transcript_id MSTRG.6053.2;
chr2	transdecoder	exon	78016971	78017324	.	-	.	gene_name 98009222|cul1; gene_id MSTRG.6053; transcript_id MSTRG.6053.3;
chr2	transdecoder	transcript	78016971	78045837	.	-	.	gene_name 98009222|cul1; gene_id MSTRG.6053; transcript_id MSTRG.6053.2; gene_biotype protein_coding; Info ORF type:complete (+),score=134.95,sp|Q13616|CUL1_HUMAN|54.741|0.0; ref_name 98009222|cul1; class_code k,m; inherit_ref TRUE;
chr2	transdecoder	transcript	78016971	78045837	.	-	.	gene_name 98009222|cul1; gene_id MSTRG.6053; transcript_id MSTRG.6053.3; gene_biotype protein_coding; Info ORF type:complete (+),score=134.95,sp|Q13616|CUL1_HUMAN|54.741|0.0; ref_name 98009222|cul1; class_code k,m; inherit_ref TRUE;
chr2	transdecoder	gene	78016971	78060838	.	-	.	gene_name 98009222|cul1; gene_id MSTRG.6053; transcript_id NA; gene_biotype protein_coding; Info ORF type:complete (+),score=134.95,sp|Q13616|CUL1_HUMAN|54.741|0.0; ref_name 98009222|cul1; class_code k,m; inherit_ref TRUE;
chr2	transdecoder	transcript	78016971	78060838	.	-	.	gene_name 98009222|cul1; gene_id MSTRG.6053; transcript_id MSTRG.6053.1; gene_biotype protein_coding; Info ORF type:complete (+),score=134.95,sp|Q13616|CUL1_HUMAN|54.741|0.0; ref_name 98009222|cul1; class_code k,m; inherit_ref TRUE;
chr2	transdecoder	CDS	78017244	78017324	.	-	0	gene_name 98009222|cul1; gene_id MSTRG.6053; transcript_id MSTRG.6053.1;
chr2	transdecoder	CDS	78017244	78017324	.	-	0	gene_name 98009222|cul1; gene_id MSTRG.6053; transcript_id MSTRG.6053.2;
chr2	transdecoder	CDS	78017244	78017324	.	-	0	gene_name 98009222|cul1; gene_id MSTRG.6053; transcript_id MSTRG.6053.3;
chr2	StringTie	exon	78017564	78017806	.	+	.	gene_name 98303060|unknown-15153; gene_id MSTRG.6054; transcript_id MSTRG.6054.1;
chr2	StringTie	transcript	78017564	78018020	.	+	.	gene_name 98303060|unknown-15153; gene_id MSTRG.6054; transcript_id MSTRG.6054.1; gene_biotype non-coding; Info NA; ref_name 98009222|cul1; class_code i; inherit_ref FALSE;
chr2	StringTie	exon	78017968	78018020	.	+	.	gene_name 98303060|unknown-15153; gene_id MSTRG.6054; transcript_id MSTRG.6054.1;
chr2	SAM2GTF	exon	78018783	78019586	.	+	.	gene_name 98026861|unknown-688; gene_id 98026861|unknown-688; transcript_id 98026861|unknown-688.1;
chr2	SAM2GTF	transcript	78018783	78019586	.	+	.	gene_name 98026861|unknown-688; gene_id 98026861|unknown-688; transcript_id 98026861|unknown-688.1; gene_biotype non-coding; Info NA; ref_name 98026861|unknown-688; class_code =; inherit_ref TRUE;
chr2	transdecoder	CDS	78020709	78020822	.	-	0	gene_name 98009222|cul1; gene_id MSTRG.6053; transcript_id MSTRG.6053.1;
chr2	transdecoder	CDS	78020709	78020822	.	-	0	gene_name 98009222|cul1; gene_id MSTRG.6053; transcript_id MSTRG.6053.2;
chr2	transdecoder	CDS	78020709	78020822	.	-	0	gene_name 98009222|cul1; gene_id MSTRG.6053; transcript_id MSTRG.6053.3;
chr2	transdecoder	exon	78020709	78020822	.	-	.	gene_name 98009222|cul1; gene_id MSTRG.6053; transcript_id MSTRG.6053.1;
chr2	transdecoder	exon	78020709	78020822	.	-	.	gene_name 98009222|cul1; gene_id MSTRG.6053; transcript_id MSTRG.6053.2;
chr2	transdecoder	exon	78020709	78020822	.	-	.	gene_name 98009222|cul1; gene_id MSTRG.6053; transcript_id MSTRG.6053.3;
chr2	transdecoder	CDS	78021048	78021153	.	-	1	gene_name 98009222|cul1; gene_id MSTRG.6053; transcript_id MSTRG.6053.1;
chr2	transdecoder	CDS	78021048	78021153	.	-	1	gene_name 98009222|cul1; gene_id MSTRG.6053; transcript_id MSTRG.6053.2;
chr2	transdecoder	CDS	78021048	78021153	.	-	1	gene_name 98009222|cul1; gene_id MSTRG.6053; transcript_id MSTRG.6053.3;
chr2	transdecoder	exon	78021048	78021153	.	-	.	gene_name 98009222|cul1; gene_id MSTRG.6053; transcript_id MSTRG.6053.1;
chr2	transdecoder	exon	78021048	78021153	.	-	.	gene_name 98009222|cul1; gene_id MSTRG.6053; transcript_id MSTRG.6053.2;
chr2	transdecoder	exon	78021048	78021153	.	-	.	gene_name 98009222|cul1; gene_id MSTRG.6053; transcript_id MSTRG.6053.3;
chr2	transdecoder	CDS	78021195	78021406	.	-	0	gene_name 98009222|cul1; gene_id MSTRG.6053; transcript_id MSTRG.6053.1;
chr2	transdecoder	CDS	78021195	78021406	.	-	0	gene_name 98009222|cul1; gene_id MSTRG.6053; transcript_id MSTRG.6053.2;
chr2	transdecoder	CDS	78021195	78021406	.	-	0	gene_name 98009222|cul1; gene_id MSTRG.6053; transcript_id MSTRG.6053.3;
chr2	transdecoder	exon	78021195	78021406	.	-	.	gene_name 98009222|cul1; gene_id MSTRG.6053; transcript_id MSTRG.6053.1;
chr2	transdecoder	exon	78021195	78021406	.	-	.	gene_name 98009222|cul1; gene_id MSTRG.6053; transcript_id MSTRG.6053.2;
chr2	transdecoder	exon	78021195	78021406	.	-	.	gene_name 98009222|cul1; gene_id MSTRG.6053; transcript_id MSTRG.6053.3;
chr2	transdecoder	CDS	78031603	78031811	.	-	2	gene_name 98009222|cul1; gene_id MSTRG.6053; transcript_id MSTRG.6053.1;
chr2	transdecoder	CDS	78031603	78031811	.	-	2	gene_name 98009222|cul1; gene_id MSTRG.6053; transcript_id MSTRG.6053.2;
chr2	transdecoder	CDS	78031603	78031811	.	-	2	gene_name 98009222|cul1; gene_id MSTRG.6053; transcript_id MSTRG.6053.3;
chr2	transdecoder	exon	78031603	78031811	.	-	.	gene_name 98009222|cul1; gene_id MSTRG.6053; transcript_id MSTRG.6053.1;
chr2	transdecoder	exon	78031603	78031811	.	-	.	gene_name 98009222|cul1; gene_id MSTRG.6053; transcript_id MSTRG.6053.2;
chr2	transdecoder	exon	78031603	78031811	.	-	.	gene_name 98009222|cul1; gene_id MSTRG.6053; transcript_id MSTRG.6053.3;
chr2	transdecoder	CDS	78035297	78035411	.	-	0	gene_name 98009222|cul1; gene_id MSTRG.6053; transcript_id MSTRG.6053.1;
chr2	transdecoder	CDS	78035297	78035411	.	-	0	gene_name 98009222|cul1; gene_id MSTRG.6053; transcript_id MSTRG.6053.2;
chr2	transdecoder	CDS	78035297	78035411	.	-	0	gene_name 98009222|cul1; gene_id MSTRG.6053; transcript_id MSTRG.6053.3;
chr2	transdecoder	exon	78035297	78035411	.	-	.	gene_name 98009222|cul1; gene_id MSTRG.6053; transcript_id MSTRG.6053.1;
chr2	transdecoder	exon	78035297	78035411	.	-	.	gene_name 98009222|cul1; gene_id MSTRG.6053; transcript_id MSTRG.6053.2;
chr2	transdecoder	exon	78035297	78035411	.	-	.	gene_name 98009222|cul1; gene_id MSTRG.6053; transcript_id MSTRG.6053.3;
chr2	transdecoder	CDS	78035484	78035664	.	-	1	gene_name 98009222|cul1; gene_id MSTRG.6053; transcript_id MSTRG.6053.1;
chr2	transdecoder	CDS	78035484	78035664	.	-	1	gene_name 98009222|cul1; gene_id MSTRG.6053; transcript_id MSTRG.6053.2;
chr2	transdecoder	CDS	78035484	78035664	.	-	1	gene_name 98009222|cul1; gene_id MSTRG.6053; transcript_id MSTRG.6053.3;
chr2	transdecoder	exon	78035484	78035664	.	-	.	gene_name 98009222|cul1; gene_id MSTRG.6053; transcript_id MSTRG.6053.1;
chr2	transdecoder	exon	78035484	78035664	.	-	.	gene_name 98009222|cul1; gene_id MSTRG.6053; transcript_id MSTRG.6053.2;
chr2	transdecoder	exon	78035484	78035664	.	-	.	gene_name 98009222|cul1; gene_id MSTRG.6053; transcript_id MSTRG.6053.3;
chr2	transdecoder	CDS	78036537	78036643	.	-	0	gene_name 98009222|cul1; gene_id MSTRG.6053; transcript_id MSTRG.6053.1;
chr2	transdecoder	CDS	78036537	78036643	.	-	0	gene_name 98009222|cul1; gene_id MSTRG.6053; transcript_id MSTRG.6053.2;
chr2	transdecoder	CDS	78036537	78036643	.	-	0	gene_name 98009222|cul1; gene_id MSTRG.6053; transcript_id MSTRG.6053.3;
chr2	transdecoder	exon	78036537	78036643	.	-	.	gene_name 98009222|cul1; gene_id MSTRG.6053; transcript_id MSTRG.6053.1;
chr2	transdecoder	exon	78036537	78036643	.	-	.	gene_name 98009222|cul1; gene_id MSTRG.6053; transcript_id MSTRG.6053.2;
chr2	transdecoder	exon	78036537	78036643	.	-	.	gene_name 98009222|cul1; gene_id MSTRG.6053; transcript_id MSTRG.6053.3;
chr2	transdecoder	CDS	78038028	78038135	.	-	0	gene_name 98009222|cul1; gene_id MSTRG.6053; transcript_id MSTRG.6053.1;
chr2	transdecoder	CDS	78038028	78038135	.	-	0	gene_name 98009222|cul1; gene_id MSTRG.6053; transcript_id MSTRG.6053.2;
chr2	transdecoder	CDS	78038028	78038135	.	-	0	gene_name 98009222|cul1; gene_id MSTRG.6053; transcript_id MSTRG.6053.3;
chr2	transdecoder	exon	78038028	78038135	.	-	.	gene_name 98009222|cul1; gene_id MSTRG.6053; transcript_id MSTRG.6053.1;
chr2	transdecoder	exon	78038028	78038135	.	-	.	gene_name 98009222|cul1; gene_id MSTRG.6053; transcript_id MSTRG.6053.2;
chr2	transdecoder	exon	78038028	78038135	.	-	.	gene_name 98009222|cul1; gene_id MSTRG.6053; transcript_id MSTRG.6053.3;
chr2	transdecoder	CDS	78038244	78038374	.	-	2	gene_name 98009222|cul1; gene_id MSTRG.6053; transcript_id MSTRG.6053.1;
chr2	transdecoder	CDS	78038244	78038374	.	-	2	gene_name 98009222|cul1; gene_id MSTRG.6053; transcript_id MSTRG.6053.2;
chr2	transdecoder	CDS	78038244	78038374	.	-	2	gene_name 98009222|cul1; gene_id MSTRG.6053; transcript_id MSTRG.6053.3;
chr2	transdecoder	exon	78038244	78038374	.	-	.	gene_name 98009222|cul1; gene_id MSTRG.6053; transcript_id MSTRG.6053.1;
chr2	transdecoder	exon	78038244	78038374	.	-	.	gene_name 98009222|cul1; gene_id MSTRG.6053; transcript_id MSTRG.6053.2;
chr2	transdecoder	exon	78038244	78038374	.	-	.	gene_name 98009222|cul1; gene_id MSTRG.6053; transcript_id MSTRG.6053.3;
chr2	transdecoder	CDS	78038810	78039130	.	-	2	gene_name 98009222|cul1; gene_id MSTRG.6053; transcript_id MSTRG.6053.1;
chr2	transdecoder	CDS	78038810	78039130	.	-	2	gene_name 98009222|cul1; gene_id MSTRG.6053; transcript_id MSTRG.6053.2;
chr2	transdecoder	CDS	78038810	78039130	.	-	2	gene_name 98009222|cul1; gene_id MSTRG.6053; transcript_id MSTRG.6053.3;
chr2	transdecoder	exon	78038810	78039130	.	-	.	gene_name 98009222|cul1; gene_id MSTRG.6053; transcript_id MSTRG.6053.1;
chr2	transdecoder	exon	78038810	78039130	.	-	.	gene_name 98009222|cul1; gene_id MSTRG.6053; transcript_id MSTRG.6053.2;
chr2	transdecoder	exon	78038810	78039130	.	-	.	gene_name 98009222|cul1; gene_id MSTRG.6053; transcript_id MSTRG.6053.3;
chr2	transdecoder	CDS	78039444	78039534	.	-	0	gene_name 98009222|cul1; gene_id MSTRG.6053; transcript_id MSTRG.6053.1;
chr2	transdecoder	CDS	78039444	78039534	.	-	0	gene_name 98009222|cul1; gene_id MSTRG.6053; transcript_id MSTRG.6053.2;
chr2	transdecoder	CDS	78039444	78039534	.	-	0	gene_name 98009222|cul1; gene_id MSTRG.6053; transcript_id MSTRG.6053.3;
chr2	transdecoder	exon	78039444	78039534	.	-	.	gene_name 98009222|cul1; gene_id MSTRG.6053; transcript_id MSTRG.6053.1;
chr2	transdecoder	exon	78039444	78039534	.	-	.	gene_name 98009222|cul1; gene_id MSTRG.6053; transcript_id MSTRG.6053.2;
chr2	transdecoder	exon	78039444	78039534	.	-	.	gene_name 98009222|cul1; gene_id MSTRG.6053; transcript_id MSTRG.6053.3;
chr2	transdecoder	CDS	78041179	78041229	.	-	0	gene_name 98009222|cul1; gene_id MSTRG.6053; transcript_id MSTRG.6053.1;
chr2	transdecoder	CDS	78041179	78041229	.	-	0	gene_name 98009222|cul1; gene_id MSTRG.6053; transcript_id MSTRG.6053.2;
chr2	transdecoder	CDS	78041179	78041229	.	-	0	gene_name 98009222|cul1; gene_id MSTRG.6053; transcript_id MSTRG.6053.3;
chr2	transdecoder	exon	78041179	78041229	.	-	.	gene_name 98009222|cul1; gene_id MSTRG.6053; transcript_id MSTRG.6053.1;
chr2	transdecoder	exon	78041179	78041229	.	-	.	gene_name 98009222|cul1; gene_id MSTRG.6053; transcript_id MSTRG.6053.2;
chr2	transdecoder	exon	78041179	78041229	.	-	.	gene_name 98009222|cul1; gene_id MSTRG.6053; transcript_id MSTRG.6053.3;
chr2	transdecoder	CDS	78041276	78041437	.	-	0	gene_name 98009222|cul1; gene_id MSTRG.6053; transcript_id MSTRG.6053.1;
chr2	transdecoder	CDS	78041276	78041437	.	-	0	gene_name 98009222|cul1; gene_id MSTRG.6053; transcript_id MSTRG.6053.2;
chr2	transdecoder	CDS	78041276	78041437	.	-	0	gene_name 98009222|cul1; gene_id MSTRG.6053; transcript_id MSTRG.6053.3;
chr2	transdecoder	exon	78041276	78041437	.	-	.	gene_name 98009222|cul1; gene_id MSTRG.6053; transcript_id MSTRG.6053.1;
chr2	transdecoder	exon	78041276	78041437	.	-	.	gene_name 98009222|cul1; gene_id MSTRG.6053; transcript_id MSTRG.6053.2;
chr2	transdecoder	exon	78041276	78041437	.	-	.	gene_name 98009222|cul1; gene_id MSTRG.6053; transcript_id MSTRG.6053.3;
chr2	transdecoder	CDS	78044936	78045148	.	-	0	gene_name 98009222|cul1; gene_id MSTRG.6053; transcript_id MSTRG.6053.1;
chr2	transdecoder	CDS	78044936	78045148	.	-	0	gene_name 98009222|cul1; gene_id MSTRG.6053; transcript_id MSTRG.6053.2;
chr2	transdecoder	CDS	78044936	78045148	.	-	0	gene_name 98009222|cul1; gene_id MSTRG.6053; transcript_id MSTRG.6053.3;
chr2	transdecoder	exon	78044936	78045148	.	-	.	gene_name 98009222|cul1; gene_id MSTRG.6053; transcript_id MSTRG.6053.1;
chr2	transdecoder	exon	78044936	78045148	.	-	.	gene_name 98009222|cul1; gene_id MSTRG.6053; transcript_id MSTRG.6053.2;
chr2	transdecoder	exon	78044936	78045148	.	-	.	gene_name 98009222|cul1; gene_id MSTRG.6053; transcript_id MSTRG.6053.3;
chr2	transdecoder	CDS	78045188	78045322	.	-	0	gene_name 98009222|cul1; gene_id MSTRG.6053; transcript_id MSTRG.6053.1;
chr2	transdecoder	CDS	78045188	78045322	.	-	0	gene_name 98009222|cul1; gene_id MSTRG.6053; transcript_id MSTRG.6053.2;
chr2	transdecoder	CDS	78045188	78045322	.	-	0	gene_name 98009222|cul1; gene_id MSTRG.6053; transcript_id MSTRG.6053.3;
chr2	transdecoder	exon	78045188	78045334	.	-	.	gene_name 98009222|cul1; gene_id MSTRG.6053; transcript_id MSTRG.6053.3;
chr2	transdecoder	exon	78045188	78045338	.	-	.	gene_name 98009222|cul1; gene_id MSTRG.6053; transcript_id MSTRG.6053.1;
chr2	transdecoder	exon	78045188	78045339	.	-	.	gene_name 98009222|cul1; gene_id MSTRG.6053; transcript_id MSTRG.6053.2;
chr2	transdecoder	five_prime_utr	78045323	78045334	.	-	.	gene_name 98009222|cul1; gene_id MSTRG.6053; transcript_id MSTRG.6053.3;
chr2	transdecoder	five_prime_utr	78045323	78045338	.	-	.	gene_name 98009222|cul1; gene_id MSTRG.6053; transcript_id MSTRG.6053.1;
chr2	transdecoder	five_prime_utr	78045323	78045339	.	-	.	gene_name 98009222|cul1; gene_id MSTRG.6053; transcript_id MSTRG.6053.2;
chr2	transdecoder	exon	78045741	78045837	.	-	.	gene_name 98009222|cul1; gene_id MSTRG.6053; transcript_id MSTRG.6053.2;
chr2	transdecoder	exon	78045741	78045837	.	-	.	gene_name 98009222|cul1; gene_id MSTRG.6053; transcript_id MSTRG.6053.3;
chr2	transdecoder	five_prime_utr	78045741	78045837	.	-	.	gene_name 98009222|cul1; gene_id MSTRG.6053; transcript_id MSTRG.6053.2;
chr2	transdecoder	five_prime_utr	78045741	78045837	.	-	.	gene_name 98009222|cul1; gene_id MSTRG.6053; transcript_id MSTRG.6053.3;
chr2	transdecoder	CDS	78056057	78056081	.	+	0	gene_name 98039177|atpd; gene_id MSTRG.6055; transcript_id MSTRG.6055.1;
chr2	transdecoder	exon	78056057	78056081	.	+	.	gene_name 98039177|atpd; gene_id MSTRG.6055; transcript_id MSTRG.6055.1;
chr2	transdecoder	gene	78056057	78065667	.	+	.	gene_name 98039177|atpd; gene_id MSTRG.6055; transcript_id NA; gene_biotype protein_coding; Info ORF type:5prime_partial (+),score=27.55,sp|P30049|ATPD_HUMAN|42.105|1.61e-29; ref_name 98039177|atpd; class_code j; inherit_ref TRUE;
chr2	transdecoder	transcript	78056057	78065667	.	+	.	gene_name 98039177|atpd; gene_id MSTRG.6055; transcript_id MSTRG.6055.1; gene_biotype protein_coding; Info ORF type:5prime_partial (+),score=27.55,sp|P30049|ATPD_HUMAN|42.105|1.61e-29; ref_name 98039177|atpd; class_code j; inherit_ref TRUE;
chr2	transdecoder	exon	78056433	78060838	.	-	.	gene_name 98009222|cul1; gene_id MSTRG.6053; transcript_id MSTRG.6053.1;
chr2	transdecoder	five_prime_utr	78056433	78060838	.	-	.	gene_name 98009222|cul1; gene_id MSTRG.6053; transcript_id MSTRG.6053.1;
chr2	transdecoder	CDS	78063095	78063363	.	+	2	gene_name 98039177|atpd; gene_id MSTRG.6055; transcript_id MSTRG.6055.1;
chr2	transdecoder	exon	78063095	78063363	.	+	.	gene_name 98039177|atpd; gene_id MSTRG.6055; transcript_id MSTRG.6055.1;
chr2	transdecoder	CDS	78065373	78065612	.	+	0	gene_name 98039177|atpd; gene_id MSTRG.6055; transcript_id MSTRG.6055.1;
chr2	transdecoder	exon	78065373	78065667	.	+	.	gene_name 98039177|atpd; gene_id MSTRG.6055; transcript_id MSTRG.6055.1;
chr2	transdecoder	three_prime_utr	78065613	78065667	.	+	.	gene_name 98039177|atpd; gene_id MSTRG.6055; transcript_id MSTRG.6055.1;
chr2	transdecoder	five_prime_utr	78072462	78072503	.	+	.	gene_name 98116009|unknown-9461; gene_id MSTRG.6056; transcript_id MSTRG.6056.1;
chr2	transdecoder	exon	78072462	78074107	.	+	.	gene_name 98116009|unknown-9461; gene_id MSTRG.6056; transcript_id MSTRG.6056.1;
chr2	transdecoder	gene	78072462	78074107	.	+	.	gene_name 98116009|unknown-9461; gene_id MSTRG.6056; transcript_id NA; gene_biotype protein_coding; Info ORF type:complete (-),score=126.79,sp|P24043|LAMA2_HUMAN|23.494|7.31e-11; ref_name 98116009|unknown-9461; class_code =; inherit_ref TRUE;
chr2	transdecoder	transcript	78072462	78074107	.	+	.	gene_name 98116009|unknown-9461; gene_id MSTRG.6056; transcript_id MSTRG.6056.1; gene_biotype protein_coding; Info ORF type:complete (-),score=126.79,sp|P24043|LAMA2_HUMAN|23.494|7.31e-11; ref_name 98116009|unknown-9461; class_code =; inherit_ref TRUE;
chr2	transdecoder	CDS	78072504	78074021	.	+	0	gene_name 98116009|unknown-9461; gene_id MSTRG.6056; transcript_id MSTRG.6056.1;
chr2	transdecoder	three_prime_utr	78074022	78074107	.	+	.	gene_name 98116009|unknown-9461; gene_id MSTRG.6056; transcript_id MSTRG.6056.1;
chr2	transdecoder	exon	78137835	78138244	.	+	.	gene_name 98303061|taar1-3; gene_id MSTRG.6057; transcript_id MSTRG.6057.1;
chr2	transdecoder	gene	78137835	78148407	.	+	.	gene_name 98303061|taar1-3; gene_id MSTRG.6057; transcript_id NA; gene_biotype protein_coding; Info ORF type:5prime_partial (+),score=31.34,sp|Q96RJ0|TAAR1_HUMAN|24.579|5.08e-10; ref_name -; class_code u; inherit_ref FALSE;
chr2	transdecoder	transcript	78137835	78148407	.	+	.	gene_name 98303061|taar1-3; gene_id MSTRG.6057; transcript_id MSTRG.6057.1; gene_biotype protein_coding; Info ORF type:5prime_partial (+),score=31.34,sp|Q96RJ0|TAAR1_HUMAN|24.579|5.08e-10; ref_name -; class_code u; inherit_ref FALSE;
chr2	transdecoder	CDS	78137837	78138244	.	+	0	gene_name 98303061|taar1-3; gene_id MSTRG.6057; transcript_id MSTRG.6057.1;
chr2	transdecoder	CDS	78140381	78140656	.	+	0	gene_name 98303061|taar1-3; gene_id MSTRG.6057; transcript_id MSTRG.6057.1;
chr2	transdecoder	exon	78140381	78140656	.	+	.	gene_name 98303061|taar1-3; gene_id MSTRG.6057; transcript_id MSTRG.6057.1;
chr2	transdecoder	CDS	78148135	78148374	.	+	0	gene_name 98303061|taar1-3; gene_id MSTRG.6057; transcript_id MSTRG.6057.1;
chr2	transdecoder	exon	78148135	78148407	.	+	.	gene_name 98303061|taar1-3; gene_id MSTRG.6057; transcript_id MSTRG.6057.1;
chr2	transdecoder	three_prime_utr	78148375	78148407	.	+	.	gene_name 98303061|taar1-3; gene_id MSTRG.6057; transcript_id MSTRG.6057.1;
chr2	transdecoder	three_prime_utr	78154816	78154857	.	-	.	gene_name 98044419|unknown-1185; gene_id MSTRG.6058; transcript_id MSTRG.6058.1;
chr2	transdecoder	exon	78154816	78155136	.	-	.	gene_name 98044419|unknown-1185; gene_id MSTRG.6058; transcript_id MSTRG.6058.1;
chr2	transdecoder	gene	78154816	78160159	.	-	.	gene_name 98044419|unknown-1185; gene_id MSTRG.6058; transcript_id NA; gene_biotype protein_coding; Info ORF type:complete (+),score=37.02; ref_name 98044419|unknown-1185; class_code =; inherit_ref TRUE;
chr2	transdecoder	transcript	78154816	78160159	.	-	.	gene_name 98044419|unknown-1185; gene_id MSTRG.6058; transcript_id MSTRG.6058.1; gene_biotype protein_coding; Info ORF type:complete (+),score=37.02; ref_name 98044419|unknown-1185; class_code =; inherit_ref TRUE;
chr2	transdecoder	CDS	78154858	78155136	.	-	0	gene_name 98044419|unknown-1185; gene_id MSTRG.6058; transcript_id MSTRG.6058.1;
chr2	transdecoder	CDS	78159646	78160017	.	-	0	gene_name 98044419|unknown-1185; gene_id MSTRG.6058; transcript_id MSTRG.6058.1;
chr2	transdecoder	exon	78159646	78160159	.	-	.	gene_name 98044419|unknown-1185; gene_id MSTRG.6058; transcript_id MSTRG.6058.1;
chr2	transdecoder	five_prime_utr	78160018	78160159	.	-	.	gene_name 98044419|unknown-1185; gene_id MSTRG.6058; transcript_id MSTRG.6058.1;
chr2	StringTie	exon	78161145	78162033	.	.	.	gene_name 98303062|unknown-15154; gene_id MSTRG.6059; transcript_id MSTRG.6059.1;
chr2	StringTie	transcript	78161145	78162033	.	.	.	gene_name 98303062|unknown-15154; gene_id MSTRG.6059; transcript_id MSTRG.6059.1; gene_biotype non-coding; Info NA; ref_name -; class_code u; inherit_ref FALSE;
chr2	StringTie	exon	78207518	78207775	.	.	.	gene_name 98303063|unknown-15155; gene_id MSTRG.6060; transcript_id MSTRG.6060.1;
chr2	StringTie	transcript	78207518	78207775	.	.	.	gene_name 98303063|unknown-15155; gene_id MSTRG.6060; transcript_id MSTRG.6060.1; gene_biotype non-coding; Info NA; ref_name -; class_code u; inherit_ref FALSE;
chr2	StringTie	exon	78219162	78219756	.	+	.	gene_name 98303064|unknown-15156; gene_id MSTRG.6061; transcript_id MSTRG.6061.1;
chr2	StringTie	transcript	78219162	78219756	.	+	.	gene_name 98303064|unknown-15156; gene_id MSTRG.6061; transcript_id MSTRG.6061.1; gene_biotype non-coding; Info NA; ref_name -; class_code u; inherit_ref FALSE;
chr2	transdecoder	three_prime_utr	78227210	78227371	.	-	.	gene_name 98009000|unknown-226; gene_id MSTRG.6062; transcript_id MSTRG.6062.1;
chr2	transdecoder	exon	78227210	78227569	.	-	.	gene_name 98009000|unknown-226; gene_id MSTRG.6062; transcript_id MSTRG.6062.1;
chr2	transdecoder	gene	78227210	78258072	.	-	.	gene_name 98009000|unknown-226; gene_id MSTRG.6062; transcript_id NA; gene_biotype protein_coding; Info ORF type:complete (+),score=56.15; ref_name 98009000|unknown-226; class_code =,j; inherit_ref TRUE;
chr2	transdecoder	transcript	78227210	78258072	.	-	.	gene_name 98009000|unknown-226; gene_id MSTRG.6062; transcript_id MSTRG.6062.1; gene_biotype protein_coding; Info ORF type:complete (+),score=56.15; ref_name 98009000|unknown-226; class_code =,j; inherit_ref TRUE;
chr2	transdecoder	three_prime_utr	78227314	78227371	.	-	.	gene_name 98009000|unknown-226; gene_id MSTRG.6062; transcript_id MSTRG.6062.2;
chr2	transdecoder	exon	78227314	78227569	.	-	.	gene_name 98009000|unknown-226; gene_id MSTRG.6062; transcript_id MSTRG.6062.2;
chr2	transdecoder	transcript	78227314	78258072	.	-	.	gene_name 98009000|unknown-226; gene_id MSTRG.6062; transcript_id MSTRG.6062.2; gene_biotype protein_coding; Info ORF type:complete (+),score=56.15; ref_name 98009000|unknown-226; class_code =,j; inherit_ref TRUE;
chr2	transdecoder	CDS	78227372	78227569	.	-	0	gene_name 98009000|unknown-226; gene_id MSTRG.6062; transcript_id MSTRG.6062.1;
chr2	transdecoder	CDS	78227372	78227569	.	-	0	gene_name 98009000|unknown-226; gene_id MSTRG.6062; transcript_id MSTRG.6062.2;
chr2	transdecoder	three_prime_utr	78233574	78233611	.	-	.	gene_name 98009000|unknown-226; gene_id MSTRG.6062; transcript_id MSTRG.6062.3;
chr2	transdecoder	exon	78233574	78233623	.	-	.	gene_name 98009000|unknown-226; gene_id MSTRG.6062; transcript_id MSTRG.6062.3;
chr2	transdecoder	transcript	78233574	78258072	.	-	.	gene_name 98009000|unknown-226; gene_id MSTRG.6062; transcript_id MSTRG.6062.3; gene_biotype protein_coding; Info ORF type:complete (+),score=56.15; ref_name 98009000|unknown-226; class_code =,j; inherit_ref TRUE;
chr2	transdecoder	CDS	78233612	78233623	.	-	0	gene_name 98009000|unknown-226; gene_id MSTRG.6062; transcript_id MSTRG.6062.3;
chr2	transdecoder	CDS	78233706	78233798	.	-	0	gene_name 98009000|unknown-226; gene_id MSTRG.6062; transcript_id MSTRG.6062.1;
chr2	transdecoder	CDS	78233706	78233798	.	-	0	gene_name 98009000|unknown-226; gene_id MSTRG.6062; transcript_id MSTRG.6062.2;
chr2	transdecoder	CDS	78233706	78233798	.	-	0	gene_name 98009000|unknown-226; gene_id MSTRG.6062; transcript_id MSTRG.6062.3;
chr2	transdecoder	exon	78233706	78233798	.	-	.	gene_name 98009000|unknown-226; gene_id MSTRG.6062; transcript_id MSTRG.6062.1;
chr2	transdecoder	exon	78233706	78233798	.	-	.	gene_name 98009000|unknown-226; gene_id MSTRG.6062; transcript_id MSTRG.6062.2;
chr2	transdecoder	exon	78233706	78233798	.	-	.	gene_name 98009000|unknown-226; gene_id MSTRG.6062; transcript_id MSTRG.6062.3;
chr2	transdecoder	CDS	78233900	78234142	.	-	0	gene_name 98009000|unknown-226; gene_id MSTRG.6062; transcript_id MSTRG.6062.1;
chr2	transdecoder	CDS	78233900	78234142	.	-	0	gene_name 98009000|unknown-226; gene_id MSTRG.6062; transcript_id MSTRG.6062.2;
chr2	transdecoder	CDS	78233900	78234142	.	-	0	gene_name 98009000|unknown-226; gene_id MSTRG.6062; transcript_id MSTRG.6062.3;
chr2	transdecoder	exon	78233900	78234142	.	-	.	gene_name 98009000|unknown-226; gene_id MSTRG.6062; transcript_id MSTRG.6062.1;
chr2	transdecoder	exon	78233900	78234142	.	-	.	gene_name 98009000|unknown-226; gene_id MSTRG.6062; transcript_id MSTRG.6062.2;
chr2	transdecoder	exon	78233900	78234142	.	-	.	gene_name 98009000|unknown-226; gene_id MSTRG.6062; transcript_id MSTRG.6062.3;
chr2	transdecoder	CDS	78237299	78237365	.	-	1	gene_name 98009000|unknown-226; gene_id MSTRG.6062; transcript_id MSTRG.6062.2;
chr2	transdecoder	exon	78237299	78237365	.	-	.	gene_name 98009000|unknown-226; gene_id MSTRG.6062; transcript_id MSTRG.6062.2;
chr2	transdecoder	CDS	78237299	78237502	.	-	0	gene_name 98009000|unknown-226; gene_id MSTRG.6062; transcript_id MSTRG.6062.1;
chr2	transdecoder	CDS	78237299	78237502	.	-	0	gene_name 98009000|unknown-226; gene_id MSTRG.6062; transcript_id MSTRG.6062.3;
chr2	transdecoder	exon	78237299	78237502	.	-	.	gene_name 98009000|unknown-226; gene_id MSTRG.6062; transcript_id MSTRG.6062.1;
chr2	transdecoder	exon	78237299	78237502	.	-	.	gene_name 98009000|unknown-226; gene_id MSTRG.6062; transcript_id MSTRG.6062.3;
chr2	transdecoder	CDS	78237417	78237502	.	-	0	gene_name 98009000|unknown-226; gene_id MSTRG.6062; transcript_id MSTRG.6062.2;
chr2	transdecoder	exon	78237417	78237502	.	-	.	gene_name 98009000|unknown-226; gene_id MSTRG.6062; transcript_id MSTRG.6062.2;
chr2	transdecoder	CDS	78241328	78241522	.	-	0	gene_name 98009000|unknown-226; gene_id MSTRG.6062; transcript_id MSTRG.6062.1;
chr2	transdecoder	CDS	78241328	78241522	.	-	0	gene_name 98009000|unknown-226; gene_id MSTRG.6062; transcript_id MSTRG.6062.2;
chr2	transdecoder	CDS	78241328	78241522	.	-	0	gene_name 98009000|unknown-226; gene_id MSTRG.6062; transcript_id MSTRG.6062.3;
chr2	transdecoder	exon	78241328	78241522	.	-	.	gene_name 98009000|unknown-226; gene_id MSTRG.6062; transcript_id MSTRG.6062.1;
chr2	transdecoder	exon	78241328	78241522	.	-	.	gene_name 98009000|unknown-226; gene_id MSTRG.6062; transcript_id MSTRG.6062.2;
chr2	transdecoder	exon	78241328	78241522	.	-	.	gene_name 98009000|unknown-226; gene_id MSTRG.6062; transcript_id MSTRG.6062.3;
chr2	transdecoder	CDS	78255901	78256101	.	-	0	gene_name 98009000|unknown-226; gene_id MSTRG.6062; transcript_id MSTRG.6062.1;
chr2	transdecoder	CDS	78255901	78256101	.	-	0	gene_name 98009000|unknown-226; gene_id MSTRG.6062; transcript_id MSTRG.6062.2;
chr2	transdecoder	CDS	78255901	78256101	.	-	0	gene_name 98009000|unknown-226; gene_id MSTRG.6062; transcript_id MSTRG.6062.3;
chr2	transdecoder	exon	78255901	78256101	.	-	.	gene_name 98009000|unknown-226; gene_id MSTRG.6062; transcript_id MSTRG.6062.1;
chr2	transdecoder	exon	78255901	78256101	.	-	.	gene_name 98009000|unknown-226; gene_id MSTRG.6062; transcript_id MSTRG.6062.2;
chr2	transdecoder	exon	78255901	78256101	.	-	.	gene_name 98009000|unknown-226; gene_id MSTRG.6062; transcript_id MSTRG.6062.3;
chr2	transdecoder	CDS	78257717	78257938	.	-	0	gene_name 98009000|unknown-226; gene_id MSTRG.6062; transcript_id MSTRG.6062.1;
chr2	transdecoder	CDS	78257717	78257938	.	-	0	gene_name 98009000|unknown-226; gene_id MSTRG.6062; transcript_id MSTRG.6062.2;
chr2	transdecoder	CDS	78257717	78257938	.	-	0	gene_name 98009000|unknown-226; gene_id MSTRG.6062; transcript_id MSTRG.6062.3;
chr2	transdecoder	exon	78257717	78258072	.	-	.	gene_name 98009000|unknown-226; gene_id MSTRG.6062; transcript_id MSTRG.6062.1;
chr2	transdecoder	exon	78257717	78258072	.	-	.	gene_name 98009000|unknown-226; gene_id MSTRG.6062; transcript_id MSTRG.6062.2;
chr2	transdecoder	exon	78257717	78258072	.	-	.	gene_name 98009000|unknown-226; gene_id MSTRG.6062; transcript_id MSTRG.6062.3;
chr2	transdecoder	five_prime_utr	78257939	78258072	.	-	.	gene_name 98009000|unknown-226; gene_id MSTRG.6062; transcript_id MSTRG.6062.1;
chr2	transdecoder	five_prime_utr	78257939	78258072	.	-	.	gene_name 98009000|unknown-226; gene_id MSTRG.6062; transcript_id MSTRG.6062.2;
chr2	transdecoder	five_prime_utr	78257939	78258072	.	-	.	gene_name 98009000|unknown-226; gene_id MSTRG.6062; transcript_id MSTRG.6062.3;
chr2	StringTie	exon	78262969	78263060	.	+	.	gene_name 98303065|unknown-15157; gene_id MSTRG.6063; transcript_id MSTRG.6063.1;
chr2	StringTie	transcript	78262969	78265110	.	+	.	gene_name 98303065|unknown-15157; gene_id MSTRG.6063; transcript_id MSTRG.6063.1; gene_biotype non-coding; Info NA; ref_name -; class_code u; inherit_ref FALSE;
chr2	StringTie	exon	78264880	78265110	.	+	.	gene_name 98303065|unknown-15157; gene_id MSTRG.6063; transcript_id MSTRG.6063.1;
chr2	transdecoder	three_prime_utr	78266304	78266425	.	-	.	gene_name 98040984|unknown-7161; gene_id MSTRG.6064; transcript_id MSTRG.6064.1;
chr2	transdecoder	exon	78266304	78266502	.	-	.	gene_name 98040984|unknown-7161; gene_id MSTRG.6064; transcript_id MSTRG.6064.1;
chr2	transdecoder	transcript	78266304	78277477	.	-	.	gene_name 98040984|unknown-7161; gene_id MSTRG.6064; transcript_id MSTRG.6064.1; gene_biotype protein_coding; Info ORF type:5prime_partial (+),score=30.37; ref_name 98040984|unknown-7161; class_code j,=; inherit_ref TRUE;
chr2	transdecoder	gene	78266304	78279007	.	-	.	gene_name 98040984|unknown-7161; gene_id MSTRG.6064; transcript_id NA; gene_biotype protein_coding; Info ORF type:5prime_partial (+),score=30.37; ref_name 98040984|unknown-7161; class_code j,=; inherit_ref TRUE;
chr2	transdecoder	three_prime_utr	78266333	78266425	.	-	.	gene_name 98040984|unknown-7161; gene_id MSTRG.6064; transcript_id MSTRG.6064.2;
chr2	transdecoder	exon	78266333	78266502	.	-	.	gene_name 98040984|unknown-7161; gene_id MSTRG.6064; transcript_id MSTRG.6064.2;
chr2	transdecoder	transcript	78266333	78279007	.	-	.	gene_name 98040984|unknown-7161; gene_id MSTRG.6064; transcript_id MSTRG.6064.2; gene_biotype protein_coding; Info ORF type:5prime_partial (+),score=30.37; ref_name 98040984|unknown-7161; class_code j,=; inherit_ref TRUE;
chr2	transdecoder	CDS	78266426	78266502	.	-	2	gene_name 98040984|unknown-7161; gene_id MSTRG.6064; transcript_id MSTRG.6064.1;
chr2	transdecoder	CDS	78266426	78266502	.	-	2	gene_name 98040984|unknown-7161; gene_id MSTRG.6064; transcript_id MSTRG.6064.2;
chr2	transdecoder	CDS	78269148	78269189	.	-	2	gene_name 98040984|unknown-7161; gene_id MSTRG.6064; transcript_id MSTRG.6064.1;
chr2	transdecoder	CDS	78269148	78269189	.	-	2	gene_name 98040984|unknown-7161; gene_id MSTRG.6064; transcript_id MSTRG.6064.2;
chr2	transdecoder	exon	78269148	78269189	.	-	.	gene_name 98040984|unknown-7161; gene_id MSTRG.6064; transcript_id MSTRG.6064.1;
chr2	transdecoder	exon	78269148	78269189	.	-	.	gene_name 98040984|unknown-7161; gene_id MSTRG.6064; transcript_id MSTRG.6064.2;
chr2	transdecoder	CDS	78269628	78269663	.	-	2	gene_name 98040984|unknown-7161; gene_id MSTRG.6064; transcript_id MSTRG.6064.1;
chr2	transdecoder	CDS	78269628	78269663	.	-	2	gene_name 98040984|unknown-7161; gene_id MSTRG.6064; transcript_id MSTRG.6064.2;
chr2	transdecoder	exon	78269628	78269663	.	-	.	gene_name 98040984|unknown-7161; gene_id MSTRG.6064; transcript_id MSTRG.6064.1;
chr2	transdecoder	exon	78269628	78269663	.	-	.	gene_name 98040984|unknown-7161; gene_id MSTRG.6064; transcript_id MSTRG.6064.2;
chr2	transdecoder	CDS	78270302	78270850	.	-	2	gene_name 98040984|unknown-7161; gene_id MSTRG.6064; transcript_id MSTRG.6064.1;
chr2	transdecoder	CDS	78270302	78270850	.	-	2	gene_name 98040984|unknown-7161; gene_id MSTRG.6064; transcript_id MSTRG.6064.2;
chr2	transdecoder	exon	78270302	78270850	.	-	.	gene_name 98040984|unknown-7161; gene_id MSTRG.6064; transcript_id MSTRG.6064.1;
chr2	transdecoder	exon	78270302	78270850	.	-	.	gene_name 98040984|unknown-7161; gene_id MSTRG.6064; transcript_id MSTRG.6064.2;
chr2	transdecoder	exon	78270313	78270850	.	-	.	gene_name 98040984|unknown-7161; gene_id MSTRG.6064; transcript_id MSTRG.6064.3;
chr2	transdecoder	transcript	78270313	78279007	.	-	.	gene_name 98040984|unknown-7161; gene_id MSTRG.6064; transcript_id MSTRG.6064.3; gene_biotype protein_coding; Info ORF type:5prime_partial (+),score=30.37; ref_name 98040984|unknown-7161; class_code j,=; inherit_ref TRUE;
chr2	transdecoder	CDS	78270315	78270850	.	-	2	gene_name 98040984|unknown-7161; gene_id MSTRG.6064; transcript_id MSTRG.6064.3;
chr2	transdecoder	CDS	78275604	78275691	.	-	0	gene_name 98040984|unknown-7161; gene_id MSTRG.6064; transcript_id MSTRG.6064.1;
chr2	transdecoder	CDS	78275604	78275691	.	-	0	gene_name 98040984|unknown-7161; gene_id MSTRG.6064; transcript_id MSTRG.6064.2;
chr2	transdecoder	CDS	78275604	78275691	.	-	0	gene_name 98040984|unknown-7161; gene_id MSTRG.6064; transcript_id MSTRG.6064.3;
chr2	transdecoder	exon	78275604	78275691	.	-	.	gene_name 98040984|unknown-7161; gene_id MSTRG.6064; transcript_id MSTRG.6064.1;
chr2	transdecoder	exon	78275604	78275691	.	-	.	gene_name 98040984|unknown-7161; gene_id MSTRG.6064; transcript_id MSTRG.6064.2;
chr2	transdecoder	exon	78275604	78275691	.	-	.	gene_name 98040984|unknown-7161; gene_id MSTRG.6064; transcript_id MSTRG.6064.3;
chr2	transdecoder	CDS	78277451	78277477	.	-	0	gene_name 98040984|unknown-7161; gene_id MSTRG.6064; transcript_id MSTRG.6064.1;
chr2	transdecoder	exon	78277451	78277477	.	-	.	gene_name 98040984|unknown-7161; gene_id MSTRG.6064; transcript_id MSTRG.6064.1;
chr2	transdecoder	CDS	78278804	78278902	.	-	0	gene_name 98040984|unknown-7161; gene_id MSTRG.6064; transcript_id MSTRG.6064.2;
chr2	transdecoder	CDS	78278804	78278902	.	-	0	gene_name 98040984|unknown-7161; gene_id MSTRG.6064; transcript_id MSTRG.6064.3;
chr2	transdecoder	exon	78278804	78278917	.	-	.	gene_name 98040984|unknown-7161; gene_id MSTRG.6064; transcript_id MSTRG.6064.3;
chr2	transdecoder	exon	78278804	78279007	.	-	.	gene_name 98040984|unknown-7161; gene_id MSTRG.6064; transcript_id MSTRG.6064.2;
chr2	transdecoder	five_prime_utr	78278903	78278917	.	-	.	gene_name 98040984|unknown-7161; gene_id MSTRG.6064; transcript_id MSTRG.6064.3;
chr2	transdecoder	five_prime_utr	78278903	78279007	.	-	.	gene_name 98040984|unknown-7161; gene_id MSTRG.6064; transcript_id MSTRG.6064.2;
chr2	transdecoder	exon	78278969	78279007	.	-	.	gene_name 98040984|unknown-7161; gene_id MSTRG.6064; transcript_id MSTRG.6064.3;
chr2	transdecoder	five_prime_utr	78278969	78279007	.	-	.	gene_name 98040984|unknown-7161; gene_id MSTRG.6064; transcript_id MSTRG.6064.3;
chr2	transdecoder	exon	78291579	78291664	.	+	.	gene_name 98303066|unknown-15158; gene_id MSTRG.6065; transcript_id MSTRG.6065.1;
chr2	transdecoder	five_prime_utr	78291579	78291664	.	+	.	gene_name 98303066|unknown-15158; gene_id MSTRG.6065; transcript_id MSTRG.6065.1;
chr2	transdecoder	gene	78291579	78312695	.	+	.	gene_name 98303066|unknown-15158; gene_id MSTRG.6065; transcript_id NA; gene_biotype protein_coding; Info ORF type:complete (+),score=70.28; ref_name -; class_code u; inherit_ref FALSE;
chr2	transdecoder	transcript	78291579	78312695	.	+	.	gene_name 98303066|unknown-15158; gene_id MSTRG.6065; transcript_id MSTRG.6065.1; gene_biotype protein_coding; Info ORF type:complete (+),score=70.28; ref_name -; class_code u; inherit_ref FALSE;
chr2	transdecoder	five_prime_utr	78298480	78298508	.	+	.	gene_name 98303066|unknown-15158; gene_id MSTRG.6065; transcript_id MSTRG.6065.1;
chr2	transdecoder	exon	78298480	78298599	.	+	.	gene_name 98303066|unknown-15158; gene_id MSTRG.6065; transcript_id MSTRG.6065.1;
chr2	transdecoder	CDS	78298509	78298599	.	+	0	gene_name 98303066|unknown-15158; gene_id MSTRG.6065; transcript_id MSTRG.6065.1;
chr2	transdecoder	CDS	78300189	78300743	.	+	2	gene_name 98303066|unknown-15158; gene_id MSTRG.6065; transcript_id MSTRG.6065.1;
chr2	transdecoder	exon	78300189	78300743	.	+	.	gene_name 98303066|unknown-15158; gene_id MSTRG.6065; transcript_id MSTRG.6065.1;
chr2	transdecoder	CDS	78300257	78300743	.	+	0	gene_name 98303066|unknown-15158; gene_id MSTRG.6065; transcript_id MSTRG.6065.2;
chr2	transdecoder	exon	78300257	78300743	.	+	.	gene_name 98303066|unknown-15158; gene_id MSTRG.6065; transcript_id MSTRG.6065.2;
chr2	transdecoder	transcript	78300257	78312695	.	+	.	gene_name 98303066|unknown-15158; gene_id MSTRG.6065; transcript_id MSTRG.6065.2; gene_biotype protein_coding; Info ORF type:complete (+),score=70.28; ref_name -; class_code u; inherit_ref FALSE;
chr2	transdecoder	five_prime_utr	78300463	78300463	.	+	.	gene_name 98303066|unknown-15158; gene_id MSTRG.6065; transcript_id MSTRG.6065.3;
chr2	transdecoder	exon	78300463	78300743	.	+	.	gene_name 98303066|unknown-15158; gene_id MSTRG.6065; transcript_id MSTRG.6065.3;
chr2	transdecoder	transcript	78300463	78312695	.	+	.	gene_name 98303066|unknown-15158; gene_id MSTRG.6065; transcript_id MSTRG.6065.3; gene_biotype protein_coding; Info ORF type:complete (+),score=70.28; ref_name -; class_code u; inherit_ref FALSE;
chr2	transdecoder	CDS	78300464	78300743	.	+	0	gene_name 98303066|unknown-15158; gene_id MSTRG.6065; transcript_id MSTRG.6065.3;
chr2	transdecoder	CDS	78301349	78301381	.	+	2	gene_name 98303066|unknown-15158; gene_id MSTRG.6065; transcript_id MSTRG.6065.1;
chr2	transdecoder	CDS	78301349	78301381	.	+	2	gene_name 98303066|unknown-15158; gene_id MSTRG.6065; transcript_id MSTRG.6065.2;
chr2	transdecoder	CDS	78301349	78301381	.	+	2	gene_name 98303066|unknown-15158; gene_id MSTRG.6065; transcript_id MSTRG.6065.3;
chr2	transdecoder	exon	78301349	78301381	.	+	.	gene_name 98303066|unknown-15158; gene_id MSTRG.6065; transcript_id MSTRG.6065.1;
chr2	transdecoder	exon	78301349	78301381	.	+	.	gene_name 98303066|unknown-15158; gene_id MSTRG.6065; transcript_id MSTRG.6065.2;
chr2	transdecoder	exon	78301349	78301381	.	+	.	gene_name 98303066|unknown-15158; gene_id MSTRG.6065; transcript_id MSTRG.6065.3;
chr2	transdecoder	CDS	78301719	78301760	.	+	2	gene_name 98303066|unknown-15158; gene_id MSTRG.6065; transcript_id MSTRG.6065.1;
chr2	transdecoder	CDS	78301719	78301760	.	+	2	gene_name 98303066|unknown-15158; gene_id MSTRG.6065; transcript_id MSTRG.6065.2;
chr2	transdecoder	CDS	78301719	78301760	.	+	2	gene_name 98303066|unknown-15158; gene_id MSTRG.6065; transcript_id MSTRG.6065.3;
chr2	transdecoder	exon	78301719	78301760	.	+	.	gene_name 98303066|unknown-15158; gene_id MSTRG.6065; transcript_id MSTRG.6065.1;
chr2	transdecoder	exon	78301719	78301760	.	+	.	gene_name 98303066|unknown-15158; gene_id MSTRG.6065; transcript_id MSTRG.6065.2;
chr2	transdecoder	exon	78301719	78301760	.	+	.	gene_name 98303066|unknown-15158; gene_id MSTRG.6065; transcript_id MSTRG.6065.3;
chr2	transdecoder	CDS	78302506	78302616	.	+	2	gene_name 98303066|unknown-15158; gene_id MSTRG.6065; transcript_id MSTRG.6065.1;
chr2	transdecoder	CDS	78302506	78302616	.	+	2	gene_name 98303066|unknown-15158; gene_id MSTRG.6065; transcript_id MSTRG.6065.2;
chr2	transdecoder	CDS	78302506	78302616	.	+	2	gene_name 98303066|unknown-15158; gene_id MSTRG.6065; transcript_id MSTRG.6065.3;
chr2	transdecoder	exon	78302506	78302616	.	+	.	gene_name 98303066|unknown-15158; gene_id MSTRG.6065; transcript_id MSTRG.6065.1;
chr2	transdecoder	exon	78302506	78302616	.	+	.	gene_name 98303066|unknown-15158; gene_id MSTRG.6065; transcript_id MSTRG.6065.2;
chr2	transdecoder	exon	78302506	78302616	.	+	.	gene_name 98303066|unknown-15158; gene_id MSTRG.6065; transcript_id MSTRG.6065.3;
chr2	transdecoder	CDS	78302661	78302711	.	+	2	gene_name 98303066|unknown-15158; gene_id MSTRG.6065; transcript_id MSTRG.6065.1;
chr2	transdecoder	CDS	78302661	78302711	.	+	2	gene_name 98303066|unknown-15158; gene_id MSTRG.6065; transcript_id MSTRG.6065.2;
chr2	transdecoder	CDS	78302661	78302711	.	+	2	gene_name 98303066|unknown-15158; gene_id MSTRG.6065; transcript_id MSTRG.6065.3;
chr2	transdecoder	exon	78302661	78302711	.	+	.	gene_name 98303066|unknown-15158; gene_id MSTRG.6065; transcript_id MSTRG.6065.1;
chr2	transdecoder	exon	78302661	78302711	.	+	.	gene_name 98303066|unknown-15158; gene_id MSTRG.6065; transcript_id MSTRG.6065.2;
chr2	transdecoder	exon	78302661	78302711	.	+	.	gene_name 98303066|unknown-15158; gene_id MSTRG.6065; transcript_id MSTRG.6065.3;
chr2	transdecoder	CDS	78303539	78303577	.	+	2	gene_name 98303066|unknown-15158; gene_id MSTRG.6065; transcript_id MSTRG.6065.1;
chr2	transdecoder	CDS	78303539	78303577	.	+	2	gene_name 98303066|unknown-15158; gene_id MSTRG.6065; transcript_id MSTRG.6065.2;
chr2	transdecoder	CDS	78303539	78303577	.	+	2	gene_name 98303066|unknown-15158; gene_id MSTRG.6065; transcript_id MSTRG.6065.3;
chr2	transdecoder	exon	78303539	78303577	.	+	.	gene_name 98303066|unknown-15158; gene_id MSTRG.6065; transcript_id MSTRG.6065.1;
chr2	transdecoder	exon	78303539	78303577	.	+	.	gene_name 98303066|unknown-15158; gene_id MSTRG.6065; transcript_id MSTRG.6065.2;
chr2	transdecoder	exon	78303539	78303577	.	+	.	gene_name 98303066|unknown-15158; gene_id MSTRG.6065; transcript_id MSTRG.6065.3;
chr2	transdecoder	CDS	78304990	78305035	.	+	2	gene_name 98303066|unknown-15158; gene_id MSTRG.6065; transcript_id MSTRG.6065.3;
chr2	transdecoder	exon	78304990	78305035	.	+	.	gene_name 98303066|unknown-15158; gene_id MSTRG.6065; transcript_id MSTRG.6065.3;
chr2	transdecoder	CDS	78304990	78305037	.	+	2	gene_name 98303066|unknown-15158; gene_id MSTRG.6065; transcript_id MSTRG.6065.1;
chr2	transdecoder	CDS	78304990	78305037	.	+	2	gene_name 98303066|unknown-15158; gene_id MSTRG.6065; transcript_id MSTRG.6065.2;
chr2	transdecoder	exon	78304990	78305037	.	+	.	gene_name 98303066|unknown-15158; gene_id MSTRG.6065; transcript_id MSTRG.6065.1;
chr2	transdecoder	exon	78304990	78305037	.	+	.	gene_name 98303066|unknown-15158; gene_id MSTRG.6065; transcript_id MSTRG.6065.2;
chr2	transdecoder	CDS	78305695	78305727	.	+	2	gene_name 98303066|unknown-15158; gene_id MSTRG.6065; transcript_id MSTRG.6065.1;
chr2	transdecoder	CDS	78305695	78305727	.	+	2	gene_name 98303066|unknown-15158; gene_id MSTRG.6065; transcript_id MSTRG.6065.2;
chr2	transdecoder	exon	78305695	78305727	.	+	.	gene_name 98303066|unknown-15158; gene_id MSTRG.6065; transcript_id MSTRG.6065.1;
chr2	transdecoder	exon	78305695	78305727	.	+	.	gene_name 98303066|unknown-15158; gene_id MSTRG.6065; transcript_id MSTRG.6065.2;
chr2	transdecoder	CDS	78305913	78305925	.	+	1	gene_name 98303066|unknown-15158; gene_id MSTRG.6065; transcript_id MSTRG.6065.3;
chr2	transdecoder	CDS	78305913	78305951	.	+	2	gene_name 98303066|unknown-15158; gene_id MSTRG.6065; transcript_id MSTRG.6065.1;
chr2	transdecoder	CDS	78305913	78305951	.	+	2	gene_name 98303066|unknown-15158; gene_id MSTRG.6065; transcript_id MSTRG.6065.2;
chr2	transdecoder	exon	78305913	78305951	.	+	.	gene_name 98303066|unknown-15158; gene_id MSTRG.6065; transcript_id MSTRG.6065.1;
chr2	transdecoder	exon	78305913	78305951	.	+	.	gene_name 98303066|unknown-15158; gene_id MSTRG.6065; transcript_id MSTRG.6065.2;
chr2	transdecoder	exon	78305913	78305951	.	+	.	gene_name 98303066|unknown-15158; gene_id MSTRG.6065; transcript_id MSTRG.6065.3;
chr2	transdecoder	three_prime_utr	78305926	78305951	.	+	.	gene_name 98303066|unknown-15158; gene_id MSTRG.6065; transcript_id MSTRG.6065.3;
chr2	transdecoder	CDS	78305995	78306033	.	+	2	gene_name 98303066|unknown-15158; gene_id MSTRG.6065; transcript_id MSTRG.6065.1;
chr2	transdecoder	CDS	78305995	78306033	.	+	2	gene_name 98303066|unknown-15158; gene_id MSTRG.6065; transcript_id MSTRG.6065.2;
chr2	transdecoder	exon	78305995	78306033	.	+	.	gene_name 98303066|unknown-15158; gene_id MSTRG.6065; transcript_id MSTRG.6065.1;
chr2	transdecoder	exon	78305995	78306033	.	+	.	gene_name 98303066|unknown-15158; gene_id MSTRG.6065; transcript_id MSTRG.6065.2;
chr2	transdecoder	exon	78305995	78306033	.	+	.	gene_name 98303066|unknown-15158; gene_id MSTRG.6065; transcript_id MSTRG.6065.3;
chr2	transdecoder	three_prime_utr	78305995	78306033	.	+	.	gene_name 98303066|unknown-15158; gene_id MSTRG.6065; transcript_id MSTRG.6065.3;
chr2	transdecoder	CDS	78306631	78306663	.	+	2	gene_name 98303066|unknown-15158; gene_id MSTRG.6065; transcript_id MSTRG.6065.1;
chr2	transdecoder	CDS	78306631	78306663	.	+	2	gene_name 98303066|unknown-15158; gene_id MSTRG.6065; transcript_id MSTRG.6065.2;
chr2	transdecoder	exon	78306631	78306663	.	+	.	gene_name 98303066|unknown-15158; gene_id MSTRG.6065; transcript_id MSTRG.6065.1;
chr2	transdecoder	exon	78306631	78306663	.	+	.	gene_name 98303066|unknown-15158; gene_id MSTRG.6065; transcript_id MSTRG.6065.2;
chr2	transdecoder	exon	78306631	78306663	.	+	.	gene_name 98303066|unknown-15158; gene_id MSTRG.6065; transcript_id MSTRG.6065.3;
chr2	transdecoder	three_prime_utr	78306631	78306663	.	+	.	gene_name 98303066|unknown-15158; gene_id MSTRG.6065; transcript_id MSTRG.6065.3;
chr2	transdecoder	CDS	78307014	78307027	.	+	2	gene_name 98303066|unknown-15158; gene_id MSTRG.6065; transcript_id MSTRG.6065.2;
chr2	transdecoder	exon	78307014	78307027	.	+	.	gene_name 98303066|unknown-15158; gene_id MSTRG.6065; transcript_id MSTRG.6065.2;
chr2	transdecoder	CDS	78307014	78307046	.	+	2	gene_name 98303066|unknown-15158; gene_id MSTRG.6065; transcript_id MSTRG.6065.1;
chr2	transdecoder	exon	78307014	78307046	.	+	.	gene_name 98303066|unknown-15158; gene_id MSTRG.6065; transcript_id MSTRG.6065.1;
chr2	transdecoder	exon	78307014	78307046	.	+	.	gene_name 98303066|unknown-15158; gene_id MSTRG.6065; transcript_id MSTRG.6065.3;
chr2	transdecoder	three_prime_utr	78307014	78307046	.	+	.	gene_name 98303066|unknown-15158; gene_id MSTRG.6065; transcript_id MSTRG.6065.3;
chr2	transdecoder	CDS	78311739	78311777	.	+	2	gene_name 98303066|unknown-15158; gene_id MSTRG.6065; transcript_id MSTRG.6065.1;
chr2	transdecoder	exon	78311739	78311777	.	+	.	gene_name 98303066|unknown-15158; gene_id MSTRG.6065; transcript_id MSTRG.6065.1;
chr2	transdecoder	exon	78311739	78311777	.	+	.	gene_name 98303066|unknown-15158; gene_id MSTRG.6065; transcript_id MSTRG.6065.3;
chr2	transdecoder	three_prime_utr	78311739	78311777	.	+	.	gene_name 98303066|unknown-15158; gene_id MSTRG.6065; transcript_id MSTRG.6065.3;
chr2	transdecoder	CDS	78311823	78311852	.	+	2	gene_name 98303066|unknown-15158; gene_id MSTRG.6065; transcript_id MSTRG.6065.1;
chr2	transdecoder	exon	78311823	78311852	.	+	.	gene_name 98303066|unknown-15158; gene_id MSTRG.6065; transcript_id MSTRG.6065.1;
chr2	transdecoder	exon	78311823	78311852	.	+	.	gene_name 98303066|unknown-15158; gene_id MSTRG.6065; transcript_id MSTRG.6065.3;
chr2	transdecoder	three_prime_utr	78311823	78311852	.	+	.	gene_name 98303066|unknown-15158; gene_id MSTRG.6065; transcript_id MSTRG.6065.3;
chr2	transdecoder	CDS	78311847	78311852	.	+	0	gene_name 98303066|unknown-15158; gene_id MSTRG.6065; transcript_id MSTRG.6065.2;
chr2	transdecoder	exon	78311847	78311852	.	+	.	gene_name 98303066|unknown-15158; gene_id MSTRG.6065; transcript_id MSTRG.6065.2;
chr2	transdecoder	CDS	78312293	78312322	.	+	0	gene_name 98303066|unknown-15158; gene_id MSTRG.6065; transcript_id MSTRG.6065.2;
chr2	transdecoder	CDS	78312293	78312328	.	+	2	gene_name 98303066|unknown-15158; gene_id MSTRG.6065; transcript_id MSTRG.6065.1;
chr2	transdecoder	exon	78312293	78312328	.	+	.	gene_name 98303066|unknown-15158; gene_id MSTRG.6065; transcript_id MSTRG.6065.1;
chr2	transdecoder	exon	78312293	78312328	.	+	.	gene_name 98303066|unknown-15158; gene_id MSTRG.6065; transcript_id MSTRG.6065.2;
chr2	transdecoder	exon	78312293	78312328	.	+	.	gene_name 98303066|unknown-15158; gene_id MSTRG.6065; transcript_id MSTRG.6065.3;
chr2	transdecoder	three_prime_utr	78312293	78312328	.	+	.	gene_name 98303066|unknown-15158; gene_id MSTRG.6065; transcript_id MSTRG.6065.3;
chr2	transdecoder	three_prime_utr	78312323	78312328	.	+	.	gene_name 98303066|unknown-15158; gene_id MSTRG.6065; transcript_id MSTRG.6065.2;
chr2	transdecoder	CDS	78312581	78312603	.	+	2	gene_name 98303066|unknown-15158; gene_id MSTRG.6065; transcript_id MSTRG.6065.1;
chr2	transdecoder	exon	78312581	78312695	.	+	.	gene_name 98303066|unknown-15158; gene_id MSTRG.6065; transcript_id MSTRG.6065.1;
chr2	transdecoder	exon	78312581	78312695	.	+	.	gene_name 98303066|unknown-15158; gene_id MSTRG.6065; transcript_id MSTRG.6065.2;
chr2	transdecoder	exon	78312581	78312695	.	+	.	gene_name 98303066|unknown-15158; gene_id MSTRG.6065; transcript_id MSTRG.6065.3;
chr2	transdecoder	three_prime_utr	78312581	78312695	.	+	.	gene_name 98303066|unknown-15158; gene_id MSTRG.6065; transcript_id MSTRG.6065.2;
chr2	transdecoder	three_prime_utr	78312581	78312695	.	+	.	gene_name 98303066|unknown-15158; gene_id MSTRG.6065; transcript_id MSTRG.6065.3;
chr2	transdecoder	three_prime_utr	78312604	78312695	.	+	.	gene_name 98303066|unknown-15158; gene_id MSTRG.6065; transcript_id MSTRG.6065.1;
chr2	transdecoder	exon	78322490	78322558	.	+	.	gene_name 98026296|unknown-8210; gene_id MSTRG.6066; transcript_id MSTRG.6066.1;
chr2	transdecoder	five_prime_utr	78322490	78322558	.	+	.	gene_name 98026296|unknown-8210; gene_id MSTRG.6066; transcript_id MSTRG.6066.1;
chr2	transdecoder	gene	78322490	78368854	.	+	.	gene_name 98026296|unknown-8210; gene_id MSTRG.6066; transcript_id NA; gene_biotype protein_coding; Info ORF type:complete (+),score=84.22; ref_name 98026296|unknown-8210; class_code j; inherit_ref TRUE;
chr2	transdecoder	transcript	78322490	78368854	.	+	.	gene_name 98026296|unknown-8210; gene_id MSTRG.6066; transcript_id MSTRG.6066.1; gene_biotype protein_coding; Info ORF type:complete (+),score=84.22; ref_name 98026296|unknown-8210; class_code j; inherit_ref TRUE;
chr2	transdecoder	exon	78322524	78322558	.	+	.	gene_name 98026296|unknown-8210; gene_id MSTRG.6066; transcript_id MSTRG.6066.2;
chr2	transdecoder	five_prime_utr	78322524	78322558	.	+	.	gene_name 98026296|unknown-8210; gene_id MSTRG.6066; transcript_id MSTRG.6066.2;
chr2	transdecoder	transcript	78322524	78368854	.	+	.	gene_name 98026296|unknown-8210; gene_id MSTRG.6066; transcript_id MSTRG.6066.2; gene_biotype protein_coding; Info ORF type:complete (+),score=84.22; ref_name 98026296|unknown-8210; class_code j; inherit_ref TRUE;
chr2	transdecoder	exon	78337725	78337840	.	+	.	gene_name 98026296|unknown-8210; gene_id MSTRG.6066; transcript_id MSTRG.6066.1;
chr2	transdecoder	exon	78337725	78337840	.	+	.	gene_name 98026296|unknown-8210; gene_id MSTRG.6066; transcript_id MSTRG.6066.2;
chr2	transdecoder	five_prime_utr	78337725	78337840	.	+	.	gene_name 98026296|unknown-8210; gene_id MSTRG.6066; transcript_id MSTRG.6066.1;
chr2	transdecoder	five_prime_utr	78337725	78337840	.	+	.	gene_name 98026296|unknown-8210; gene_id MSTRG.6066; transcript_id MSTRG.6066.2;
chr2	transdecoder	five_prime_utr	78342917	78342918	.	+	.	gene_name 98026296|unknown-8210; gene_id MSTRG.6066; transcript_id MSTRG.6066.1;
chr2	transdecoder	five_prime_utr	78342917	78342918	.	+	.	gene_name 98026296|unknown-8210; gene_id MSTRG.6066; transcript_id MSTRG.6066.2;
chr2	transdecoder	exon	78342917	78343006	.	+	.	gene_name 98026296|unknown-8210; gene_id MSTRG.6066; transcript_id MSTRG.6066.1;
chr2	transdecoder	exon	78342917	78343006	.	+	.	gene_name 98026296|unknown-8210; gene_id MSTRG.6066; transcript_id MSTRG.6066.2;
chr2	transdecoder	CDS	78342919	78343006	.	+	0	gene_name 98026296|unknown-8210; gene_id MSTRG.6066; transcript_id MSTRG.6066.1;
chr2	transdecoder	CDS	78342919	78343006	.	+	0	gene_name 98026296|unknown-8210; gene_id MSTRG.6066; transcript_id MSTRG.6066.2;
chr2	transdecoder	CDS	78344114	78344668	.	+	2	gene_name 98026296|unknown-8210; gene_id MSTRG.6066; transcript_id MSTRG.6066.1;
chr2	transdecoder	CDS	78344114	78344668	.	+	2	gene_name 98026296|unknown-8210; gene_id MSTRG.6066; transcript_id MSTRG.6066.2;
chr2	transdecoder	exon	78344114	78344668	.	+	.	gene_name 98026296|unknown-8210; gene_id MSTRG.6066; transcript_id MSTRG.6066.1;
chr2	transdecoder	exon	78344114	78344668	.	+	.	gene_name 98026296|unknown-8210; gene_id MSTRG.6066; transcript_id MSTRG.6066.2;
chr2	transdecoder	CDS	78347329	78347364	.	+	2	gene_name 98026296|unknown-8210; gene_id MSTRG.6066; transcript_id MSTRG.6066.1;
chr2	transdecoder	CDS	78347329	78347364	.	+	2	gene_name 98026296|unknown-8210; gene_id MSTRG.6066; transcript_id MSTRG.6066.2;
chr2	transdecoder	exon	78347329	78347364	.	+	.	gene_name 98026296|unknown-8210; gene_id MSTRG.6066; transcript_id MSTRG.6066.1;
chr2	transdecoder	exon	78347329	78347364	.	+	.	gene_name 98026296|unknown-8210; gene_id MSTRG.6066; transcript_id MSTRG.6066.2;
chr2	transdecoder	CDS	78347621	78347662	.	+	2	gene_name 98026296|unknown-8210; gene_id MSTRG.6066; transcript_id MSTRG.6066.1;
chr2	transdecoder	CDS	78347621	78347662	.	+	2	gene_name 98026296|unknown-8210; gene_id MSTRG.6066; transcript_id MSTRG.6066.2;
chr2	transdecoder	exon	78347621	78347662	.	+	.	gene_name 98026296|unknown-8210; gene_id MSTRG.6066; transcript_id MSTRG.6066.1;
chr2	transdecoder	exon	78347621	78347662	.	+	.	gene_name 98026296|unknown-8210; gene_id MSTRG.6066; transcript_id MSTRG.6066.2;
chr2	transdecoder	CDS	78351770	78351952	.	+	2	gene_name 98026296|unknown-8210; gene_id MSTRG.6066; transcript_id MSTRG.6066.1;
chr2	transdecoder	exon	78351770	78351952	.	+	.	gene_name 98026296|unknown-8210; gene_id MSTRG.6066; transcript_id MSTRG.6066.1;
chr2	transdecoder	CDS	78351995	78352048	.	+	2	gene_name 98026296|unknown-8210; gene_id MSTRG.6066; transcript_id MSTRG.6066.1;
chr2	transdecoder	CDS	78351995	78352048	.	+	2	gene_name 98026296|unknown-8210; gene_id MSTRG.6066; transcript_id MSTRG.6066.2;
chr2	transdecoder	exon	78351995	78352048	.	+	.	gene_name 98026296|unknown-8210; gene_id MSTRG.6066; transcript_id MSTRG.6066.1;
chr2	transdecoder	exon	78351995	78352048	.	+	.	gene_name 98026296|unknown-8210; gene_id MSTRG.6066; transcript_id MSTRG.6066.2;
chr2	transdecoder	CDS	78354298	78354336	.	+	2	gene_name 98026296|unknown-8210; gene_id MSTRG.6066; transcript_id MSTRG.6066.1;
chr2	transdecoder	CDS	78354298	78354336	.	+	2	gene_name 98026296|unknown-8210; gene_id MSTRG.6066; transcript_id MSTRG.6066.2;
chr2	transdecoder	exon	78354298	78354336	.	+	.	gene_name 98026296|unknown-8210; gene_id MSTRG.6066; transcript_id MSTRG.6066.1;
chr2	transdecoder	exon	78354298	78354336	.	+	.	gene_name 98026296|unknown-8210; gene_id MSTRG.6066; transcript_id MSTRG.6066.2;
chr2	transdecoder	CDS	78354915	78354962	.	+	2	gene_name 98026296|unknown-8210; gene_id MSTRG.6066; transcript_id MSTRG.6066.1;
chr2	transdecoder	CDS	78354915	78354962	.	+	2	gene_name 98026296|unknown-8210; gene_id MSTRG.6066; transcript_id MSTRG.6066.2;
chr2	transdecoder	exon	78354915	78354962	.	+	.	gene_name 98026296|unknown-8210; gene_id MSTRG.6066; transcript_id MSTRG.6066.1;
chr2	transdecoder	exon	78354915	78354962	.	+	.	gene_name 98026296|unknown-8210; gene_id MSTRG.6066; transcript_id MSTRG.6066.2;
chr2	transdecoder	CDS	78355627	78355659	.	+	2	gene_name 98026296|unknown-8210; gene_id MSTRG.6066; transcript_id MSTRG.6066.1;
chr2	transdecoder	CDS	78355627	78355659	.	+	2	gene_name 98026296|unknown-8210; gene_id MSTRG.6066; transcript_id MSTRG.6066.2;
chr2	transdecoder	exon	78355627	78355659	.	+	.	gene_name 98026296|unknown-8210; gene_id MSTRG.6066; transcript_id MSTRG.6066.1;
chr2	transdecoder	exon	78355627	78355659	.	+	.	gene_name 98026296|unknown-8210; gene_id MSTRG.6066; transcript_id MSTRG.6066.2;
chr2	transdecoder	CDS	78356957	78356995	.	+	2	gene_name 98026296|unknown-8210; gene_id MSTRG.6066; transcript_id MSTRG.6066.1;
chr2	transdecoder	CDS	78356957	78356995	.	+	2	gene_name 98026296|unknown-8210; gene_id MSTRG.6066; transcript_id MSTRG.6066.2;
chr2	transdecoder	exon	78356957	78356995	.	+	.	gene_name 98026296|unknown-8210; gene_id MSTRG.6066; transcript_id MSTRG.6066.1;
chr2	transdecoder	exon	78356957	78356995	.	+	.	gene_name 98026296|unknown-8210; gene_id MSTRG.6066; transcript_id MSTRG.6066.2;
chr2	transdecoder	CDS	78357040	78357066	.	+	2	gene_name 98026296|unknown-8210; gene_id MSTRG.6066; transcript_id MSTRG.6066.1;
chr2	transdecoder	CDS	78357040	78357066	.	+	2	gene_name 98026296|unknown-8210; gene_id MSTRG.6066; transcript_id MSTRG.6066.2;
chr2	transdecoder	exon	78357040	78357066	.	+	.	gene_name 98026296|unknown-8210; gene_id MSTRG.6066; transcript_id MSTRG.6066.1;
chr2	transdecoder	exon	78357040	78357066	.	+	.	gene_name 98026296|unknown-8210; gene_id MSTRG.6066; transcript_id MSTRG.6066.2;
chr2	transdecoder	CDS	78360239	78360271	.	+	2	gene_name 98026296|unknown-8210; gene_id MSTRG.6066; transcript_id MSTRG.6066.1;
chr2	transdecoder	CDS	78360239	78360271	.	+	2	gene_name 98026296|unknown-8210; gene_id MSTRG.6066; transcript_id MSTRG.6066.2;
chr2	transdecoder	exon	78360239	78360271	.	+	.	gene_name 98026296|unknown-8210; gene_id MSTRG.6066; transcript_id MSTRG.6066.1;
chr2	transdecoder	exon	78360239	78360271	.	+	.	gene_name 98026296|unknown-8210; gene_id MSTRG.6066; transcript_id MSTRG.6066.2;
chr2	transdecoder	CDS	78360403	78360435	.	+	2	gene_name 98026296|unknown-8210; gene_id MSTRG.6066; transcript_id MSTRG.6066.1;
chr2	transdecoder	CDS	78360403	78360435	.	+	2	gene_name 98026296|unknown-8210; gene_id MSTRG.6066; transcript_id MSTRG.6066.2;
chr2	transdecoder	exon	78360403	78360435	.	+	.	gene_name 98026296|unknown-8210; gene_id MSTRG.6066; transcript_id MSTRG.6066.1;
chr2	transdecoder	exon	78360403	78360435	.	+	.	gene_name 98026296|unknown-8210; gene_id MSTRG.6066; transcript_id MSTRG.6066.2;
chr2	transdecoder	CDS	78362897	78362935	.	+	2	gene_name 98026296|unknown-8210; gene_id MSTRG.6066; transcript_id MSTRG.6066.1;
chr2	transdecoder	CDS	78362897	78362935	.	+	2	gene_name 98026296|unknown-8210; gene_id MSTRG.6066; transcript_id MSTRG.6066.2;
chr2	transdecoder	exon	78362897	78362935	.	+	.	gene_name 98026296|unknown-8210; gene_id MSTRG.6066; transcript_id MSTRG.6066.1;
chr2	transdecoder	exon	78362897	78362935	.	+	.	gene_name 98026296|unknown-8210; gene_id MSTRG.6066; transcript_id MSTRG.6066.2;
chr2	transdecoder	CDS	78362985	78363017	.	+	2	gene_name 98026296|unknown-8210; gene_id MSTRG.6066; transcript_id MSTRG.6066.1;
chr2	transdecoder	CDS	78362985	78363017	.	+	2	gene_name 98026296|unknown-8210; gene_id MSTRG.6066; transcript_id MSTRG.6066.2;
chr2	transdecoder	exon	78362985	78363017	.	+	.	gene_name 98026296|unknown-8210; gene_id MSTRG.6066; transcript_id MSTRG.6066.1;
chr2	transdecoder	exon	78362985	78363017	.	+	.	gene_name 98026296|unknown-8210; gene_id MSTRG.6066; transcript_id MSTRG.6066.2;
chr2	transdecoder	CDS	78363158	78363193	.	+	2	gene_name 98026296|unknown-8210; gene_id MSTRG.6066; transcript_id MSTRG.6066.1;
chr2	transdecoder	CDS	78363158	78363193	.	+	2	gene_name 98026296|unknown-8210; gene_id MSTRG.6066; transcript_id MSTRG.6066.2;
chr2	transdecoder	exon	78363158	78363193	.	+	.	gene_name 98026296|unknown-8210; gene_id MSTRG.6066; transcript_id MSTRG.6066.1;
chr2	transdecoder	exon	78363158	78363193	.	+	.	gene_name 98026296|unknown-8210; gene_id MSTRG.6066; transcript_id MSTRG.6066.2;
chr2	transdecoder	CDS	78368749	78368771	.	+	2	gene_name 98026296|unknown-8210; gene_id MSTRG.6066; transcript_id MSTRG.6066.1;
chr2	transdecoder	CDS	78368749	78368771	.	+	2	gene_name 98026296|unknown-8210; gene_id MSTRG.6066; transcript_id MSTRG.6066.2;
chr2	transdecoder	exon	78368749	78368854	.	+	.	gene_name 98026296|unknown-8210; gene_id MSTRG.6066; transcript_id MSTRG.6066.1;
chr2	transdecoder	exon	78368749	78368854	.	+	.	gene_name 98026296|unknown-8210; gene_id MSTRG.6066; transcript_id MSTRG.6066.2;
chr2	transdecoder	three_prime_utr	78368772	78368854	.	+	.	gene_name 98026296|unknown-8210; gene_id MSTRG.6066; transcript_id MSTRG.6066.1;
chr2	transdecoder	three_prime_utr	78368772	78368854	.	+	.	gene_name 98026296|unknown-8210; gene_id MSTRG.6066; transcript_id MSTRG.6066.2;
chr2	transdecoder	five_prime_utr	78469908	78469972	.	+	.	gene_name 98303067|unknown-15159; gene_id MSTRG.6067; transcript_id MSTRG.6067.1;
chr2	transdecoder	exon	78469908	78469997	.	+	.	gene_name 98303067|unknown-15159; gene_id MSTRG.6067; transcript_id MSTRG.6067.1;
chr2	transdecoder	gene	78469908	78582239	.	+	.	gene_name 98303067|unknown-15159; gene_id MSTRG.6067; transcript_id NA; gene_biotype protein_coding; Info ORF type:complete (+),score=65.47; ref_name 98102861|unknown-6754;98122751|unknown-3243; class_code y;y; inherit_ref FALSE;
chr2	transdecoder	transcript	78469908	78582239	.	+	.	gene_name 98303067|unknown-15159; gene_id MSTRG.6067; transcript_id MSTRG.6067.1; gene_biotype protein_coding; Info ORF type:complete (+),score=65.47; ref_name 98102861|unknown-6754;98122751|unknown-3243; class_code y;y; inherit_ref FALSE;
chr2	transdecoder	CDS	78469973	78469997	.	+	0	gene_name 98303067|unknown-15159; gene_id MSTRG.6067; transcript_id MSTRG.6067.1;
chr2	transdecoder	CDS	78472108	78472197	.	+	2	gene_name 98303067|unknown-15159; gene_id MSTRG.6067; transcript_id MSTRG.6067.1;
chr2	transdecoder	exon	78472108	78472197	.	+	.	gene_name 98303067|unknown-15159; gene_id MSTRG.6067; transcript_id MSTRG.6067.1;
chr2	transdecoder	five_prime_utr	78498767	78498919	.	+	.	gene_name 98102861|unknown-6754; gene_id 98102861|unknown-6754; transcript_id 98102861|unknown-6754.1;
chr2	transdecoder	exon	78498767	78499542	.	+	.	gene_name 98102861|unknown-6754; gene_id 98102861|unknown-6754; transcript_id 98102861|unknown-6754.1;
chr2	transdecoder	gene	78498767	78499542	.	+	.	gene_name 98102861|unknown-6754; gene_id 98102861|unknown-6754; transcript_id NA; gene_biotype protein_coding; Info ORF type:complete (+),score=31.40; ref_name 98102861|unknown-6754; class_code =; inherit_ref TRUE;
chr2	transdecoder	transcript	78498767	78499542	.	+	.	gene_name 98102861|unknown-6754; gene_id 98102861|unknown-6754; transcript_id 98102861|unknown-6754.1; gene_biotype protein_coding; Info ORF type:complete (+),score=31.40; ref_name 98102861|unknown-6754; class_code =; inherit_ref TRUE;
chr2	transdecoder	CDS	78498920	78499396	.	+	0	gene_name 98102861|unknown-6754; gene_id 98102861|unknown-6754; transcript_id 98102861|unknown-6754.1;
chr2	transdecoder	three_prime_utr	78499397	78499542	.	+	.	gene_name 98102861|unknown-6754; gene_id 98102861|unknown-6754; transcript_id 98102861|unknown-6754.1;
chr2	transdecoder	CDS	78499797	78500351	.	+	2	gene_name 98303067|unknown-15159; gene_id MSTRG.6067; transcript_id MSTRG.6067.1;
chr2	transdecoder	exon	78499797	78500351	.	+	.	gene_name 98303067|unknown-15159; gene_id MSTRG.6067; transcript_id MSTRG.6067.1;
chr2	transdecoder	CDS	78507150	78507185	.	+	2	gene_name 98303067|unknown-15159; gene_id MSTRG.6067; transcript_id MSTRG.6067.1;
chr2	transdecoder	exon	78507150	78507185	.	+	.	gene_name 98303067|unknown-15159; gene_id MSTRG.6067; transcript_id MSTRG.6067.1;
chr2	transdecoder	CDS	78507342	78507383	.	+	2	gene_name 98303067|unknown-15159; gene_id MSTRG.6067; transcript_id MSTRG.6067.1;
chr2	transdecoder	exon	78507342	78507383	.	+	.	gene_name 98303067|unknown-15159; gene_id MSTRG.6067; transcript_id MSTRG.6067.1;
chr2	transdecoder	CDS	78525622	78525699	.	+	2	gene_name 98303067|unknown-15159; gene_id MSTRG.6067; transcript_id MSTRG.6067.1;
chr2	transdecoder	exon	78525622	78525699	.	+	.	gene_name 98303067|unknown-15159; gene_id MSTRG.6067; transcript_id MSTRG.6067.1;
chr2	transdecoder	CDS	78527581	78527619	.	+	2	gene_name 98303067|unknown-15159; gene_id MSTRG.6067; transcript_id MSTRG.6067.1;
chr2	transdecoder	exon	78527581	78527619	.	+	.	gene_name 98303067|unknown-15159; gene_id MSTRG.6067; transcript_id MSTRG.6067.1;
chr2	transdecoder	CDS	78530093	78530137	.	+	2	gene_name 98303067|unknown-15159; gene_id MSTRG.6067; transcript_id MSTRG.6067.1;
chr2	transdecoder	exon	78530093	78530137	.	+	.	gene_name 98303067|unknown-15159; gene_id MSTRG.6067; transcript_id MSTRG.6067.1;
chr2	transdecoder	CDS	78530587	78530619	.	+	2	gene_name 98303067|unknown-15159; gene_id MSTRG.6067; transcript_id MSTRG.6067.1;
chr2	transdecoder	exon	78530587	78530619	.	+	.	gene_name 98303067|unknown-15159; gene_id MSTRG.6067; transcript_id MSTRG.6067.1;
chr2	StringTie	exon	78532984	78533215	.	-	.	gene_name 98303068|unknown-15160; gene_id MSTRG.6068; transcript_id MSTRG.6068.1;
chr2	StringTie	transcript	78532984	78536088	.	-	.	gene_name 98303068|unknown-15160; gene_id MSTRG.6068; transcript_id MSTRG.6068.1; gene_biotype non-coding; Info NA; ref_name -; class_code u; inherit_ref FALSE;
chr2	StringTie	exon	78535743	78536088	.	-	.	gene_name 98303068|unknown-15160; gene_id MSTRG.6068; transcript_id MSTRG.6068.1;
chr2	transdecoder	CDS	78536331	78536369	.	+	2	gene_name 98303067|unknown-15159; gene_id MSTRG.6067; transcript_id MSTRG.6067.1;
chr2	transdecoder	exon	78536331	78536369	.	+	.	gene_name 98303067|unknown-15159; gene_id MSTRG.6067; transcript_id MSTRG.6067.1;
chr2	transdecoder	CDS	78536417	78536455	.	+	2	gene_name 98303067|unknown-15159; gene_id MSTRG.6067; transcript_id MSTRG.6067.1;
chr2	transdecoder	exon	78536417	78536455	.	+	.	gene_name 98303067|unknown-15159; gene_id MSTRG.6067; transcript_id MSTRG.6067.1;
chr2	transdecoder	CDS	78569637	78569669	.	+	2	gene_name 98303067|unknown-15159; gene_id MSTRG.6067; transcript_id MSTRG.6067.1;
chr2	transdecoder	exon	78569637	78569669	.	+	.	gene_name 98303067|unknown-15159; gene_id MSTRG.6067; transcript_id MSTRG.6067.1;
chr2	transdecoder	CDS	78569803	78569835	.	+	2	gene_name 98303067|unknown-15159; gene_id MSTRG.6067; transcript_id MSTRG.6067.1;
chr2	transdecoder	exon	78569803	78569835	.	+	.	gene_name 98303067|unknown-15159; gene_id MSTRG.6067; transcript_id MSTRG.6067.1;
chr2	StringTie	exon	78572822	78573048	.	+	.	gene_name 98303067|unknown-15159; gene_id MSTRG.6067; transcript_id MSTRG.6067.2;
chr2	StringTie	transcript	78572822	78582239	.	+	.	gene_name 98303067|unknown-15159; gene_id MSTRG.6067; transcript_id MSTRG.6067.2; gene_biotype non-coding; Info NA; ref_name 98102861|unknown-6754;98122751|unknown-3243; class_code y;y; inherit_ref FALSE;
chr2	transdecoder	CDS	78581511	78581549	.	+	2	gene_name 98303067|unknown-15159; gene_id MSTRG.6067; transcript_id MSTRG.6067.1;
chr2	StringTie	exon	78581511	78581549	.	+	.	gene_name 98303067|unknown-15159; gene_id MSTRG.6067; transcript_id MSTRG.6067.2;
chr2	transdecoder	exon	78581511	78581549	.	+	.	gene_name 98303067|unknown-15159; gene_id MSTRG.6067; transcript_id MSTRG.6067.1;
chr2	transdecoder	CDS	78581598	78581630	.	+	2	gene_name 98303067|unknown-15159; gene_id MSTRG.6067; transcript_id MSTRG.6067.1;
chr2	StringTie	exon	78581598	78581630	.	+	.	gene_name 98303067|unknown-15159; gene_id MSTRG.6067; transcript_id MSTRG.6067.2;
chr2	transdecoder	exon	78581598	78581630	.	+	.	gene_name 98303067|unknown-15159; gene_id MSTRG.6067; transcript_id MSTRG.6067.1;
chr2	transdecoder	CDS	78581838	78581873	.	+	2	gene_name 98303067|unknown-15159; gene_id MSTRG.6067; transcript_id MSTRG.6067.1;
chr2	StringTie	exon	78581838	78581873	.	+	.	gene_name 98303067|unknown-15159; gene_id MSTRG.6067; transcript_id MSTRG.6067.2;
chr2	transdecoder	exon	78581838	78581873	.	+	.	gene_name 98303067|unknown-15159; gene_id MSTRG.6067; transcript_id MSTRG.6067.1;
chr2	transdecoder	CDS	78582113	78582120	.	+	2	gene_name 98303067|unknown-15159; gene_id MSTRG.6067; transcript_id MSTRG.6067.1;
chr2	StringTie	exon	78582113	78582239	.	+	.	gene_name 98303067|unknown-15159; gene_id MSTRG.6067; transcript_id MSTRG.6067.2;
chr2	transdecoder	exon	78582113	78582239	.	+	.	gene_name 98303067|unknown-15159; gene_id MSTRG.6067; transcript_id MSTRG.6067.1;
chr2	transdecoder	three_prime_utr	78582121	78582239	.	+	.	gene_name 98303067|unknown-15159; gene_id MSTRG.6067; transcript_id MSTRG.6067.1;
chr2	transdecoder	three_prime_utr	78584449	78584769	.	-	.	gene_name 98130802|unknown-3794; gene_id MSTRG.6069; transcript_id MSTRG.6069.1;
chr2	transdecoder	exon	78584449	78585225	.	-	.	gene_name 98130802|unknown-3794; gene_id MSTRG.6069; transcript_id MSTRG.6069.1;
chr2	transdecoder	gene	78584449	78585225	.	-	.	gene_name 98130802|unknown-3794; gene_id MSTRG.6069; transcript_id NA; gene_biotype protein_coding; Info ORF type:complete (+),score=14.80; ref_name 98130802|unknown-3794; class_code k; inherit_ref TRUE;
chr2	transdecoder	transcript	78584449	78585225	.	-	.	gene_name 98130802|unknown-3794; gene_id MSTRG.6069; transcript_id MSTRG.6069.1; gene_biotype protein_coding; Info ORF type:complete (+),score=14.80; ref_name 98130802|unknown-3794; class_code k; inherit_ref TRUE;
chr2	transdecoder	CDS	78584770	78585084	.	-	0	gene_name 98130802|unknown-3794; gene_id MSTRG.6069; transcript_id MSTRG.6069.1;
chr2	transdecoder	five_prime_utr	78585085	78585225	.	-	.	gene_name 98130802|unknown-3794; gene_id MSTRG.6069; transcript_id MSTRG.6069.1;
chr2	transdecoder	five_prime_utr	78599246	78599359	.	+	.	gene_name 98002084|unknown-9329; gene_id MSTRG.6070; transcript_id MSTRG.6070.1;
chr2	transdecoder	exon	78599246	78599384	.	+	.	gene_name 98002084|unknown-9329; gene_id MSTRG.6070; transcript_id MSTRG.6070.1;
chr2	transdecoder	gene	78599246	78647197	.	+	.	gene_name 98002084|unknown-9329; gene_id MSTRG.6070; transcript_id NA; gene_biotype protein_coding; Info ORF type:complete (+),score=46.84; ref_name 98002084|unknown-9329; class_code j; inherit_ref TRUE;
chr2	transdecoder	transcript	78599246	78647197	.	+	.	gene_name 98002084|unknown-9329; gene_id MSTRG.6070; transcript_id MSTRG.6070.1; gene_biotype protein_coding; Info ORF type:complete (+),score=46.84; ref_name 98002084|unknown-9329; class_code j; inherit_ref TRUE;
chr2	transdecoder	CDS	78599360	78599384	.	+	0	gene_name 98002084|unknown-9329; gene_id MSTRG.6070; transcript_id MSTRG.6070.1;
chr2	transdecoder	CDS	78605503	78605589	.	+	2	gene_name 98002084|unknown-9329; gene_id MSTRG.6070; transcript_id MSTRG.6070.1;
chr2	transdecoder	exon	78605503	78605589	.	+	.	gene_name 98002084|unknown-9329; gene_id MSTRG.6070; transcript_id MSTRG.6070.1;
chr2	transdecoder	CDS	78615369	78615923	.	+	2	gene_name 98002084|unknown-9329; gene_id MSTRG.6070; transcript_id MSTRG.6070.1;
chr2	transdecoder	exon	78615369	78615923	.	+	.	gene_name 98002084|unknown-9329; gene_id MSTRG.6070; transcript_id MSTRG.6070.1;
chr2	transdecoder	CDS	78624045	78624077	.	+	2	gene_name 98002084|unknown-9329; gene_id MSTRG.6070; transcript_id MSTRG.6070.1;
chr2	transdecoder	exon	78624045	78624077	.	+	.	gene_name 98002084|unknown-9329; gene_id MSTRG.6070; transcript_id MSTRG.6070.1;
chr2	transdecoder	CDS	78624736	78624804	.	+	2	gene_name 98002084|unknown-9329; gene_id MSTRG.6070; transcript_id MSTRG.6070.1;
chr2	transdecoder	exon	78624736	78624804	.	+	.	gene_name 98002084|unknown-9329; gene_id MSTRG.6070; transcript_id MSTRG.6070.1;
chr2	transdecoder	CDS	78627487	78627501	.	+	2	gene_name 98002084|unknown-9329; gene_id MSTRG.6070; transcript_id MSTRG.6070.1;
chr2	transdecoder	exon	78627487	78627501	.	+	.	gene_name 98002084|unknown-9329; gene_id MSTRG.6070; transcript_id MSTRG.6070.1;
chr2	transdecoder	CDS	78628520	78628570	.	+	2	gene_name 98002084|unknown-9329; gene_id MSTRG.6070; transcript_id MSTRG.6070.1;
chr2	transdecoder	exon	78628520	78628570	.	+	.	gene_name 98002084|unknown-9329; gene_id MSTRG.6070; transcript_id MSTRG.6070.1;
chr2	transdecoder	CDS	78631895	78631927	.	+	2	gene_name 98002084|unknown-9329; gene_id MSTRG.6070; transcript_id MSTRG.6070.1;
chr2	transdecoder	exon	78631895	78631927	.	+	.	gene_name 98002084|unknown-9329; gene_id MSTRG.6070; transcript_id MSTRG.6070.1;
chr2	transdecoder	CDS	78632463	78632489	.	+	2	gene_name 98002084|unknown-9329; gene_id MSTRG.6070; transcript_id MSTRG.6070.1;
chr2	transdecoder	exon	78632463	78632489	.	+	.	gene_name 98002084|unknown-9329; gene_id MSTRG.6070; transcript_id MSTRG.6070.1;
chr2	transdecoder	CDS	78634042	78634092	.	+	2	gene_name 98002084|unknown-9329; gene_id MSTRG.6070; transcript_id MSTRG.6070.1;
chr2	transdecoder	exon	78634042	78634092	.	+	.	gene_name 98002084|unknown-9329; gene_id MSTRG.6070; transcript_id MSTRG.6070.1;
chr2	transdecoder	CDS	78634582	78634611	.	+	2	gene_name 98002084|unknown-9329; gene_id MSTRG.6070; transcript_id MSTRG.6070.1;
chr2	transdecoder	exon	78634582	78634611	.	+	.	gene_name 98002084|unknown-9329; gene_id MSTRG.6070; transcript_id MSTRG.6070.1;
chr2	transdecoder	CDS	78635061	78635099	.	+	2	gene_name 98002084|unknown-9329; gene_id MSTRG.6070; transcript_id MSTRG.6070.1;
chr2	transdecoder	exon	78635061	78635099	.	+	.	gene_name 98002084|unknown-9329; gene_id MSTRG.6070; transcript_id MSTRG.6070.1;
chr2	transdecoder	CDS	78637625	78637675	.	+	2	gene_name 98002084|unknown-9329; gene_id MSTRG.6070; transcript_id MSTRG.6070.1;
chr2	transdecoder	exon	78637625	78637675	.	+	.	gene_name 98002084|unknown-9329; gene_id MSTRG.6070; transcript_id MSTRG.6070.1;
chr2	transdecoder	exon	78638092	78638150	.	+	.	gene_name 98100636|unknown-8644; gene_id 98100636|unknown-8644; transcript_id 98100636|unknown-8644.1;
chr2	transdecoder	five_prime_utr	78638092	78638150	.	+	.	gene_name 98100636|unknown-8644; gene_id 98100636|unknown-8644; transcript_id 98100636|unknown-8644.1;
chr2	transdecoder	gene	78638092	78639092	.	+	.	gene_name 98100636|unknown-8644; gene_id 98100636|unknown-8644; transcript_id NA; gene_biotype protein_coding; Info ORF type:complete (+),score=16.16; ref_name 98100636|unknown-8644; class_code =; inherit_ref TRUE;
chr2	transdecoder	transcript	78638092	78639092	.	+	.	gene_name 98100636|unknown-8644; gene_id 98100636|unknown-8644; transcript_id 98100636|unknown-8644.1; gene_biotype protein_coding; Info ORF type:complete (+),score=16.16; ref_name 98100636|unknown-8644; class_code =; inherit_ref TRUE;
chr2	transdecoder	five_prime_utr	78638211	78638570	.	+	.	gene_name 98100636|unknown-8644; gene_id 98100636|unknown-8644; transcript_id 98100636|unknown-8644.1;
chr2	transdecoder	exon	78638211	78639092	.	+	.	gene_name 98100636|unknown-8644; gene_id 98100636|unknown-8644; transcript_id 98100636|unknown-8644.1;
chr2	transdecoder	CDS	78638571	78638969	.	+	0	gene_name 98100636|unknown-8644; gene_id 98100636|unknown-8644; transcript_id 98100636|unknown-8644.1;
chr2	transdecoder	three_prime_utr	78638970	78639092	.	+	.	gene_name 98100636|unknown-8644; gene_id 98100636|unknown-8644; transcript_id 98100636|unknown-8644.1;
chr2	transdecoder	CDS	78644339	78644368	.	+	2	gene_name 98002084|unknown-9329; gene_id MSTRG.6070; transcript_id MSTRG.6070.1;
chr2	transdecoder	exon	78644339	78644368	.	+	.	gene_name 98002084|unknown-9329; gene_id MSTRG.6070; transcript_id MSTRG.6070.1;
chr2	transdecoder	CDS	78645443	78645475	.	+	2	gene_name 98002084|unknown-9329; gene_id MSTRG.6070; transcript_id MSTRG.6070.1;
chr2	transdecoder	exon	78645443	78645475	.	+	.	gene_name 98002084|unknown-9329; gene_id MSTRG.6070; transcript_id MSTRG.6070.1;
chr2	transdecoder	CDS	78645579	78645602	.	+	2	gene_name 98002084|unknown-9329; gene_id MSTRG.6070; transcript_id MSTRG.6070.1;
chr2	transdecoder	exon	78645579	78645602	.	+	.	gene_name 98002084|unknown-9329; gene_id MSTRG.6070; transcript_id MSTRG.6070.1;
chr2	transdecoder	CDS	78647058	78647125	.	+	2	gene_name 98002084|unknown-9329; gene_id MSTRG.6070; transcript_id MSTRG.6070.1;
chr2	transdecoder	exon	78647058	78647197	.	+	.	gene_name 98002084|unknown-9329; gene_id MSTRG.6070; transcript_id MSTRG.6070.1;
chr2	transdecoder	three_prime_utr	78647126	78647197	.	+	.	gene_name 98002084|unknown-9329; gene_id MSTRG.6070; transcript_id MSTRG.6070.1;
chr2	StringTie	exon	78696888	78697094	.	.	.	gene_name 98303069|unknown-15161; gene_id MSTRG.6071; transcript_id MSTRG.6071.1;
chr2	StringTie	transcript	78696888	78697094	.	.	.	gene_name 98303069|unknown-15161; gene_id MSTRG.6071; transcript_id MSTRG.6071.1; gene_biotype non-coding; Info NA; ref_name -; class_code u; inherit_ref FALSE;
chr2	StringTie	exon	78705391	78706531	.	.	.	gene_name 98303070|unknown-15162; gene_id MSTRG.6072; transcript_id MSTRG.6072.1;
chr2	StringTie	transcript	78705391	78706531	.	.	.	gene_name 98303070|unknown-15162; gene_id MSTRG.6072; transcript_id MSTRG.6072.1; gene_biotype non-coding; Info NA; ref_name 98052517|arrd3; class_code p; inherit_ref FALSE;
chr2	transdecoder	three_prime_utr	78707190	78707721	.	-	.	gene_name 98052517|arrd3; gene_id MSTRG.6073; transcript_id MSTRG.6073.1;
chr2	transdecoder	exon	78707190	78708986	.	-	.	gene_name 98052517|arrd3; gene_id MSTRG.6073; transcript_id MSTRG.6073.1;
chr2	transdecoder	gene	78707190	78746614	.	-	.	gene_name 98052517|arrd3; gene_id MSTRG.6073; transcript_id NA; gene_biotype protein_coding; Info ORF type:complete (+),score=177.78,sp|Q96B67|ARRD3_HUMAN|29.255|3.04e-41; ref_name 98052517|arrd3; class_code =,j; inherit_ref TRUE;
chr2	transdecoder	transcript	78707190	78746614	.	-	.	gene_name 98052517|arrd3; gene_id MSTRG.6073; transcript_id MSTRG.6073.1; gene_biotype protein_coding; Info ORF type:complete (+),score=177.78,sp|Q96B67|ARRD3_HUMAN|29.255|3.04e-41; ref_name 98052517|arrd3; class_code =,j; inherit_ref TRUE;
chr2	transdecoder	three_prime_utr	78707195	78708761	.	-	.	gene_name 98052517|arrd3; gene_id MSTRG.6073; transcript_id MSTRG.6073.2;
chr2	transdecoder	exon	78707195	78708986	.	-	.	gene_name 98052517|arrd3; gene_id MSTRG.6073; transcript_id MSTRG.6073.2;
chr2	transdecoder	transcript	78707195	78746614	.	-	.	gene_name 98052517|arrd3; gene_id MSTRG.6073; transcript_id MSTRG.6073.2; gene_biotype protein_coding; Info ORF type:complete (+),score=177.78,sp|Q96B67|ARRD3_HUMAN|29.255|3.04e-41; ref_name 98052517|arrd3; class_code =,j; inherit_ref TRUE;
chr2	transdecoder	CDS	78707722	78708986	.	-	2	gene_name 98052517|arrd3; gene_id MSTRG.6073; transcript_id MSTRG.6073.1;
chr2	transdecoder	CDS	78708762	78708986	.	-	0	gene_name 98052517|arrd3; gene_id MSTRG.6073; transcript_id MSTRG.6073.2;
chr2	transdecoder	CDS	78709087	78709155	.	-	0	gene_name 98052517|arrd3; gene_id MSTRG.6073; transcript_id MSTRG.6073.2;
chr2	transdecoder	CDS	78709087	78709155	.	-	2	gene_name 98052517|arrd3; gene_id MSTRG.6073; transcript_id MSTRG.6073.1;
chr2	transdecoder	exon	78709087	78709155	.	-	.	gene_name 98052517|arrd3; gene_id MSTRG.6073; transcript_id MSTRG.6073.1;
chr2	transdecoder	exon	78709087	78709155	.	-	.	gene_name 98052517|arrd3; gene_id MSTRG.6073; transcript_id MSTRG.6073.2;
chr2	transdecoder	CDS	78709720	78709724	.	-	2	gene_name 98052517|arrd3; gene_id MSTRG.6073; transcript_id MSTRG.6073.2;
chr2	transdecoder	exon	78709720	78709724	.	-	.	gene_name 98052517|arrd3; gene_id MSTRG.6073; transcript_id MSTRG.6073.2;
chr2	transdecoder	CDS	78728000	78728156	.	-	0	gene_name 98052517|arrd3; gene_id MSTRG.6073; transcript_id MSTRG.6073.1;
chr2	transdecoder	CDS	78728000	78728156	.	-	0	gene_name 98052517|arrd3; gene_id MSTRG.6073; transcript_id MSTRG.6073.2;
chr2	transdecoder	exon	78728000	78728156	.	-	.	gene_name 98052517|arrd3; gene_id MSTRG.6073; transcript_id MSTRG.6073.1;
chr2	transdecoder	exon	78728000	78728156	.	-	.	gene_name 98052517|arrd3; gene_id MSTRG.6073; transcript_id MSTRG.6073.2;
chr2	transdecoder	CDS	78744479	78744712	.	-	0	gene_name 98052517|arrd3; gene_id MSTRG.6073; transcript_id MSTRG.6073.1;
chr2	transdecoder	CDS	78744479	78744712	.	-	0	gene_name 98052517|arrd3; gene_id MSTRG.6073; transcript_id MSTRG.6073.2;
chr2	transdecoder	exon	78744479	78744712	.	-	.	gene_name 98052517|arrd3; gene_id MSTRG.6073; transcript_id MSTRG.6073.1;
chr2	transdecoder	exon	78744479	78744712	.	-	.	gene_name 98052517|arrd3; gene_id MSTRG.6073; transcript_id MSTRG.6073.2;
chr2	transdecoder	CDS	78744764	78744870	.	-	2	gene_name 98052517|arrd3; gene_id MSTRG.6073; transcript_id MSTRG.6073.1;
chr2	transdecoder	CDS	78744764	78744870	.	-	2	gene_name 98052517|arrd3; gene_id MSTRG.6073; transcript_id MSTRG.6073.2;
chr2	transdecoder	exon	78744764	78744870	.	-	.	gene_name 98052517|arrd3; gene_id MSTRG.6073; transcript_id MSTRG.6073.1;
chr2	transdecoder	exon	78744764	78744870	.	-	.	gene_name 98052517|arrd3; gene_id MSTRG.6073; transcript_id MSTRG.6073.2;
chr2	transdecoder	CDS	78744919	78744994	.	-	0	gene_name 98052517|arrd3; gene_id MSTRG.6073; transcript_id MSTRG.6073.1;
chr2	transdecoder	CDS	78744919	78744994	.	-	0	gene_name 98052517|arrd3; gene_id MSTRG.6073; transcript_id MSTRG.6073.2;
chr2	transdecoder	exon	78744919	78744994	.	-	.	gene_name 98052517|arrd3; gene_id MSTRG.6073; transcript_id MSTRG.6073.1;
chr2	transdecoder	exon	78744919	78744994	.	-	.	gene_name 98052517|arrd3; gene_id MSTRG.6073; transcript_id MSTRG.6073.2;
chr2	transdecoder	CDS	78745495	78745603	.	-	1	gene_name 98052517|arrd3; gene_id MSTRG.6073; transcript_id MSTRG.6073.1;
chr2	transdecoder	CDS	78745495	78745603	.	-	1	gene_name 98052517|arrd3; gene_id MSTRG.6073; transcript_id MSTRG.6073.2;
chr2	transdecoder	exon	78745495	78745603	.	-	.	gene_name 98052517|arrd3; gene_id MSTRG.6073; transcript_id MSTRG.6073.1;
chr2	transdecoder	exon	78745495	78745603	.	-	.	gene_name 98052517|arrd3; gene_id MSTRG.6073; transcript_id MSTRG.6073.2;
chr2	transdecoder	CDS	78745646	78745769	.	-	2	gene_name 98052517|arrd3; gene_id MSTRG.6073; transcript_id MSTRG.6073.1;
chr2	transdecoder	CDS	78745646	78745769	.	-	2	gene_name 98052517|arrd3; gene_id MSTRG.6073; transcript_id MSTRG.6073.2;
chr2	transdecoder	exon	78745646	78745769	.	-	.	gene_name 98052517|arrd3; gene_id MSTRG.6073; transcript_id MSTRG.6073.1;
chr2	transdecoder	exon	78745646	78745769	.	-	.	gene_name 98052517|arrd3; gene_id MSTRG.6073; transcript_id MSTRG.6073.2;
chr2	transdecoder	CDS	78745812	78745949	.	-	2	gene_name 98052517|arrd3; gene_id MSTRG.6073; transcript_id MSTRG.6073.1;
chr2	transdecoder	CDS	78745812	78745949	.	-	2	gene_name 98052517|arrd3; gene_id MSTRG.6073; transcript_id MSTRG.6073.2;
chr2	transdecoder	exon	78745812	78745949	.	-	.	gene_name 98052517|arrd3; gene_id MSTRG.6073; transcript_id MSTRG.6073.1;
chr2	transdecoder	exon	78745812	78745949	.	-	.	gene_name 98052517|arrd3; gene_id MSTRG.6073; transcript_id MSTRG.6073.2;
chr2	transdecoder	CDS	78746415	78746529	.	-	0	gene_name 98052517|arrd3; gene_id MSTRG.6073; transcript_id MSTRG.6073.1;
chr2	transdecoder	CDS	78746415	78746529	.	-	0	gene_name 98052517|arrd3; gene_id MSTRG.6073; transcript_id MSTRG.6073.2;
chr2	transdecoder	exon	78746415	78746614	.	-	.	gene_name 98052517|arrd3; gene_id MSTRG.6073; transcript_id MSTRG.6073.1;
chr2	transdecoder	exon	78746415	78746614	.	-	.	gene_name 98052517|arrd3; gene_id MSTRG.6073; transcript_id MSTRG.6073.2;
chr2	transdecoder	five_prime_utr	78746530	78746614	.	-	.	gene_name 98052517|arrd3; gene_id MSTRG.6073; transcript_id MSTRG.6073.1;
chr2	transdecoder	five_prime_utr	78746530	78746614	.	-	.	gene_name 98052517|arrd3; gene_id MSTRG.6073; transcript_id MSTRG.6073.2;
chr2	StringTie	exon	78750461	78751001	.	+	.	gene_name 98303071|unknown-15163; gene_id MSTRG.6074; transcript_id MSTRG.6074.1;
chr2	StringTie	transcript	78750461	78752281	.	+	.	gene_name 98303071|unknown-15163; gene_id MSTRG.6074; transcript_id MSTRG.6074.1; gene_biotype non-coding; Info NA; ref_name -; class_code u; inherit_ref FALSE;
chr2	StringTie	exon	78750484	78750847	.	+	.	gene_name 98303071|unknown-15163; gene_id MSTRG.6074; transcript_id MSTRG.6074.2;
chr2	StringTie	transcript	78750484	78752281	.	+	.	gene_name 98303071|unknown-15163; gene_id MSTRG.6074; transcript_id MSTRG.6074.2; gene_biotype non-coding; Info NA; ref_name -; class_code u; inherit_ref FALSE;
chr2	StringTie	exon	78751181	78752281	.	+	.	gene_name 98303071|unknown-15163; gene_id MSTRG.6074; transcript_id MSTRG.6074.1;
chr2	StringTie	exon	78751181	78752281	.	+	.	gene_name 98303071|unknown-15163; gene_id MSTRG.6074; transcript_id MSTRG.6074.2;
chr2	transdecoder	three_prime_utr	78754670	78754900	.	-	.	gene_name 98021147|b3gt1-3; gene_id MSTRG.6075; transcript_id MSTRG.6075.1;
chr2	transdecoder	exon	78754670	78755173	.	-	.	gene_name 98021147|b3gt1-3; gene_id MSTRG.6075; transcript_id MSTRG.6075.1;
chr2	transdecoder	gene	78754670	78763905	.	-	.	gene_name 98021147|b3gt1-3; gene_id MSTRG.6075; transcript_id NA; gene_biotype protein_coding; Info ORF type:complete (+),score=29.77,sp|Q9Y5Z6|B3GT1_HUMAN|30.120|1.66e-33; ref_name 98021147|b3gt1-3; class_code =; inherit_ref TRUE;
chr2	transdecoder	transcript	78754670	78763905	.	-	.	gene_name 98021147|b3gt1-3; gene_id MSTRG.6075; transcript_id MSTRG.6075.1; gene_biotype protein_coding; Info ORF type:complete (+),score=29.77,sp|Q9Y5Z6|B3GT1_HUMAN|30.120|1.66e-33; ref_name 98021147|b3gt1-3; class_code =; inherit_ref TRUE;
chr2	transdecoder	CDS	78754901	78755173	.	-	0	gene_name 98021147|b3gt1-3; gene_id MSTRG.6075; transcript_id MSTRG.6075.1;
chr2	transdecoder	CDS	78756042	78756287	.	-	0	gene_name 98021147|b3gt1-3; gene_id MSTRG.6075; transcript_id MSTRG.6075.1;
chr2	transdecoder	exon	78756042	78756287	.	-	.	gene_name 98021147|b3gt1-3; gene_id MSTRG.6075; transcript_id MSTRG.6075.1;
chr2	StringTie	exon	78760914	78760974	.	+	.	gene_name 98303072|unknown-15164; gene_id MSTRG.6076; transcript_id MSTRG.6076.1;
chr2	StringTie	transcript	78760914	78770909	.	+	.	gene_name 98303072|unknown-15164; gene_id MSTRG.6076; transcript_id MSTRG.6076.1; gene_biotype non-coding; Info NA; ref_name 98021147|b3gt1-3; class_code x; inherit_ref FALSE;
chr2	transdecoder	CDS	78763399	78763860	.	-	0	gene_name 98021147|b3gt1-3; gene_id MSTRG.6075; transcript_id MSTRG.6075.1;
chr2	transdecoder	exon	78763399	78763905	.	-	.	gene_name 98021147|b3gt1-3; gene_id MSTRG.6075; transcript_id MSTRG.6075.1;
chr2	transdecoder	five_prime_utr	78763861	78763905	.	-	.	gene_name 98021147|b3gt1-3; gene_id MSTRG.6075; transcript_id MSTRG.6075.1;
chr2	StringTie	exon	78770751	78770909	.	+	.	gene_name 98303072|unknown-15164; gene_id MSTRG.6076; transcript_id MSTRG.6076.1;
chr2	transdecoder	exon	78774233	78774750	.	+	.	gene_name 98303073|unknown-15165; gene_id MSTRG.6077; transcript_id MSTRG.6077.1;
chr2	transdecoder	gene	78774233	78776782	.	+	.	gene_name 98303073|unknown-15165; gene_id MSTRG.6077; transcript_id NA; gene_biotype protein_coding; Info ORF type:5prime_partial (+),score=94.48; ref_name -; class_code u; inherit_ref FALSE;
chr2	transdecoder	transcript	78774233	78776782	.	+	.	gene_name 98303073|unknown-15165; gene_id MSTRG.6077; transcript_id MSTRG.6077.1; gene_biotype protein_coding; Info ORF type:5prime_partial (+),score=94.48; ref_name -; class_code u; inherit_ref FALSE;
chr2	transdecoder	CDS	78774235	78774750	.	+	0	gene_name 98303073|unknown-15165; gene_id MSTRG.6077; transcript_id MSTRG.6077.1;
chr2	transdecoder	CDS	78775266	78775681	.	+	0	gene_name 98303073|unknown-15165; gene_id MSTRG.6077; transcript_id MSTRG.6077.1;
chr2	transdecoder	exon	78775266	78775681	.	+	.	gene_name 98303073|unknown-15165; gene_id MSTRG.6077; transcript_id MSTRG.6077.1;
chr2	transdecoder	CDS	78775955	78776744	.	+	1	gene_name 98303073|unknown-15165; gene_id MSTRG.6077; transcript_id MSTRG.6077.1;
chr2	transdecoder	exon	78775955	78776782	.	+	.	gene_name 98303073|unknown-15165; gene_id MSTRG.6077; transcript_id MSTRG.6077.1;
chr2	transdecoder	three_prime_utr	78776745	78776782	.	+	.	gene_name 98303073|unknown-15165; gene_id MSTRG.6077; transcript_id MSTRG.6077.1;
chr2	transdecoder	five_prime_utr	78798985	78799025	.	+	.	gene_name 98015573|acsl5-2; gene_id MSTRG.6078; transcript_id MSTRG.6078.1;
chr2	transdecoder	exon	78798985	78799032	.	+	.	gene_name 98015573|acsl5-2; gene_id MSTRG.6078; transcript_id MSTRG.6078.1;
chr2	transdecoder	gene	78798985	78814040	.	+	.	gene_name 98015573|acsl5-2; gene_id MSTRG.6078; transcript_id NA; gene_biotype protein_coding; Info ORF type:complete (+),score=92.89,sp|Q9ULC5|ACSL5_HUMAN|42.345|1.60e-173; ref_name 98015573|acsl5-2; class_code =; inherit_ref TRUE;
chr2	transdecoder	transcript	78798985	78814040	.	+	.	gene_name 98015573|acsl5-2; gene_id MSTRG.6078; transcript_id MSTRG.6078.1; gene_biotype protein_coding; Info ORF type:complete (+),score=92.89,sp|Q9ULC5|ACSL5_HUMAN|42.345|1.60e-173; ref_name 98015573|acsl5-2; class_code =; inherit_ref TRUE;
chr2	transdecoder	CDS	78799026	78799032	.	+	0	gene_name 98015573|acsl5-2; gene_id MSTRG.6078; transcript_id MSTRG.6078.1;
chr2	transdecoder	CDS	78799659	78799699	.	+	2	gene_name 98015573|acsl5-2; gene_id MSTRG.6078; transcript_id MSTRG.6078.1;
chr2	transdecoder	exon	78799659	78799699	.	+	.	gene_name 98015573|acsl5-2; gene_id MSTRG.6078; transcript_id MSTRG.6078.1;
chr2	transdecoder	CDS	78799741	78799867	.	+	0	gene_name 98015573|acsl5-2; gene_id MSTRG.6078; transcript_id MSTRG.6078.1;
chr2	transdecoder	exon	78799741	78799867	.	+	.	gene_name 98015573|acsl5-2; gene_id MSTRG.6078; transcript_id MSTRG.6078.1;
chr2	transdecoder	CDS	78801094	78801263	.	+	2	gene_name 98015573|acsl5-2; gene_id MSTRG.6078; transcript_id MSTRG.6078.1;
chr2	transdecoder	exon	78801094	78801263	.	+	.	gene_name 98015573|acsl5-2; gene_id MSTRG.6078; transcript_id MSTRG.6078.1;
chr2	transdecoder	CDS	78801805	78802113	.	+	0	gene_name 98015573|acsl5-2; gene_id MSTRG.6078; transcript_id MSTRG.6078.1;
chr2	transdecoder	exon	78801805	78802113	.	+	.	gene_name 98015573|acsl5-2; gene_id MSTRG.6078; transcript_id MSTRG.6078.1;
chr2	transdecoder	CDS	78802156	78802281	.	+	0	gene_name 98015573|acsl5-2; gene_id MSTRG.6078; transcript_id MSTRG.6078.1;
chr2	transdecoder	exon	78802156	78802281	.	+	.	gene_name 98015573|acsl5-2; gene_id MSTRG.6078; transcript_id MSTRG.6078.1;
chr2	transdecoder	CDS	78806595	78806684	.	+	0	gene_name 98015573|acsl5-2; gene_id MSTRG.6078; transcript_id MSTRG.6078.1;
chr2	transdecoder	exon	78806595	78806684	.	+	.	gene_name 98015573|acsl5-2; gene_id MSTRG.6078; transcript_id MSTRG.6078.1;
chr2	transdecoder	CDS	78809827	78810012	.	+	0	gene_name 98015573|acsl5-2; gene_id MSTRG.6078; transcript_id MSTRG.6078.1;
chr2	transdecoder	exon	78809827	78810012	.	+	.	gene_name 98015573|acsl5-2; gene_id MSTRG.6078; transcript_id MSTRG.6078.1;
chr2	transdecoder	CDS	78811007	78811351	.	+	0	gene_name 98015573|acsl5-2; gene_id MSTRG.6078; transcript_id MSTRG.6078.1;
chr2	transdecoder	exon	78811007	78811351	.	+	.	gene_name 98015573|acsl5-2; gene_id MSTRG.6078; transcript_id MSTRG.6078.1;
chr2	transdecoder	CDS	78811667	78811927	.	+	0	gene_name 98015573|acsl5-2; gene_id MSTRG.6078; transcript_id MSTRG.6078.1;
chr2	transdecoder	exon	78811667	78811927	.	+	.	gene_name 98015573|acsl5-2; gene_id MSTRG.6078; transcript_id MSTRG.6078.1;
chr2	transdecoder	CDS	78813428	78813601	.	+	0	gene_name 98015573|acsl5-2; gene_id MSTRG.6078; transcript_id MSTRG.6078.1;
chr2	transdecoder	exon	78813428	78813601	.	+	.	gene_name 98015573|acsl5-2; gene_id MSTRG.6078; transcript_id MSTRG.6078.1;
chr2	transdecoder	CDS	78813865	78814002	.	+	0	gene_name 98015573|acsl5-2; gene_id MSTRG.6078; transcript_id MSTRG.6078.1;
chr2	transdecoder	exon	78813865	78814040	.	+	.	gene_name 98015573|acsl5-2; gene_id MSTRG.6078; transcript_id MSTRG.6078.1;
chr2	transdecoder	three_prime_utr	78814003	78814040	.	+	.	gene_name 98015573|acsl5-2; gene_id MSTRG.6078; transcript_id MSTRG.6078.1;
chr2	transdecoder	three_prime_utr	78818739	78818976	.	-	.	gene_name 98206620|unknown-11282; gene_id MSTRG.6079; transcript_id MSTRG.6079.1;
chr2	transdecoder	three_prime_utr	78818739	78818976	.	-	.	gene_name 98206620|unknown-11282; gene_id MSTRG.6079; transcript_id MSTRG.6079.2;
chr2	transdecoder	exon	78818739	78822600	.	-	.	gene_name 98206620|unknown-11282; gene_id MSTRG.6079; transcript_id MSTRG.6079.1;
chr2	transdecoder	exon	78818739	78822600	.	-	.	gene_name 98206620|unknown-11282; gene_id MSTRG.6079; transcript_id MSTRG.6079.2;
chr2	transdecoder	transcript	78818739	78830664	.	-	.	gene_name 98206620|unknown-11282; gene_id MSTRG.6079; transcript_id MSTRG.6079.2; gene_biotype protein_coding; Info ORF type:complete (+),score=263.02; ref_name 98206620|unknown-11282; class_code j,=; inherit_ref TRUE;
chr2	transdecoder	gene	78818739	78830856	.	-	.	gene_name 98206620|unknown-11282; gene_id MSTRG.6079; transcript_id NA; gene_biotype protein_coding; Info ORF type:complete (+),score=263.02; ref_name 98206620|unknown-11282; class_code j,=; inherit_ref TRUE;
chr2	transdecoder	transcript	78818739	78830856	.	-	.	gene_name 98206620|unknown-11282; gene_id MSTRG.6079; transcript_id MSTRG.6079.1; gene_biotype protein_coding; Info ORF type:complete (+),score=263.02; ref_name 98206620|unknown-11282; class_code j,=; inherit_ref TRUE;
chr2	transdecoder	three_prime_utr	78818744	78818976	.	-	.	gene_name 98206620|unknown-11282; gene_id MSTRG.6079; transcript_id MSTRG.6079.3;
chr2	transdecoder	exon	78818744	78822600	.	-	.	gene_name 98206620|unknown-11282; gene_id MSTRG.6079; transcript_id MSTRG.6079.3;
chr2	transdecoder	transcript	78818744	78830664	.	-	.	gene_name 98206620|unknown-11282; gene_id MSTRG.6079; transcript_id MSTRG.6079.3; gene_biotype protein_coding; Info ORF type:complete (+),score=263.02; ref_name 98206620|unknown-11282; class_code j,=; inherit_ref TRUE;
chr2	transdecoder	three_prime_utr	78818749	78818976	.	-	.	gene_name 98206620|unknown-11282; gene_id MSTRG.6079; transcript_id MSTRG.6079.4;
chr2	transdecoder	exon	78818749	78822600	.	-	.	gene_name 98206620|unknown-11282; gene_id MSTRG.6079; transcript_id MSTRG.6079.4;
chr2	transdecoder	transcript	78818749	78830856	.	-	.	gene_name 98206620|unknown-11282; gene_id MSTRG.6079; transcript_id MSTRG.6079.4; gene_biotype protein_coding; Info ORF type:complete (+),score=263.02; ref_name 98206620|unknown-11282; class_code j,=; inherit_ref TRUE;
chr2	transdecoder	three_prime_utr	78818900	78818976	.	-	.	gene_name 98206620|unknown-11282; gene_id MSTRG.6079; transcript_id MSTRG.6079.5;
chr2	transdecoder	exon	78818900	78822600	.	-	.	gene_name 98206620|unknown-11282; gene_id MSTRG.6079; transcript_id MSTRG.6079.5;
chr2	transdecoder	transcript	78818900	78830856	.	-	.	gene_name 98206620|unknown-11282; gene_id MSTRG.6079; transcript_id MSTRG.6079.5; gene_biotype protein_coding; Info ORF type:complete (+),score=263.02; ref_name 98206620|unknown-11282; class_code j,=; inherit_ref TRUE;
chr2	transdecoder	CDS	78818977	78822597	.	-	0	gene_name 98206620|unknown-11282; gene_id MSTRG.6079; transcript_id MSTRG.6079.1;
chr2	transdecoder	CDS	78818977	78822597	.	-	0	gene_name 98206620|unknown-11282; gene_id MSTRG.6079; transcript_id MSTRG.6079.2;
chr2	transdecoder	CDS	78818977	78822597	.	-	0	gene_name 98206620|unknown-11282; gene_id MSTRG.6079; transcript_id MSTRG.6079.3;
chr2	transdecoder	CDS	78818977	78822597	.	-	0	gene_name 98206620|unknown-11282; gene_id MSTRG.6079; transcript_id MSTRG.6079.4;
chr2	transdecoder	CDS	78818977	78822600	.	-	0	gene_name 98206620|unknown-11282; gene_id MSTRG.6079; transcript_id MSTRG.6079.5;
chr2	transdecoder	five_prime_utr	78822598	78822600	.	-	.	gene_name 98206620|unknown-11282; gene_id MSTRG.6079; transcript_id MSTRG.6079.1;
chr2	transdecoder	five_prime_utr	78822598	78822600	.	-	.	gene_name 98206620|unknown-11282; gene_id MSTRG.6079; transcript_id MSTRG.6079.2;
chr2	transdecoder	five_prime_utr	78822598	78822600	.	-	.	gene_name 98206620|unknown-11282; gene_id MSTRG.6079; transcript_id MSTRG.6079.3;
chr2	transdecoder	five_prime_utr	78822598	78822600	.	-	.	gene_name 98206620|unknown-11282; gene_id MSTRG.6079; transcript_id MSTRG.6079.4;
chr2	transdecoder	exon	78822916	78822949	.	-	.	gene_name 98206620|unknown-11282; gene_id MSTRG.6079; transcript_id MSTRG.6079.1;
chr2	transdecoder	exon	78822916	78822949	.	-	.	gene_name 98206620|unknown-11282; gene_id MSTRG.6079; transcript_id MSTRG.6079.2;
chr2	transdecoder	five_prime_utr	78822916	78822949	.	-	.	gene_name 98206620|unknown-11282; gene_id MSTRG.6079; transcript_id MSTRG.6079.1;
chr2	transdecoder	five_prime_utr	78822916	78822949	.	-	.	gene_name 98206620|unknown-11282; gene_id MSTRG.6079; transcript_id MSTRG.6079.2;
chr2	transdecoder	CDS	78824136	78825090	.	-	0	gene_name 98206620|unknown-11282; gene_id MSTRG.6079; transcript_id MSTRG.6079.5;
chr2	transdecoder	exon	78824136	78825090	.	-	.	gene_name 98206620|unknown-11282; gene_id MSTRG.6079; transcript_id MSTRG.6079.5;
chr2	transdecoder	exon	78830403	78830664	.	-	.	gene_name 98206620|unknown-11282; gene_id MSTRG.6079; transcript_id MSTRG.6079.2;
chr2	transdecoder	exon	78830403	78830664	.	-	.	gene_name 98206620|unknown-11282; gene_id MSTRG.6079; transcript_id MSTRG.6079.3;
chr2	transdecoder	five_prime_utr	78830403	78830664	.	-	.	gene_name 98206620|unknown-11282; gene_id MSTRG.6079; transcript_id MSTRG.6079.2;
chr2	transdecoder	five_prime_utr	78830403	78830664	.	-	.	gene_name 98206620|unknown-11282; gene_id MSTRG.6079; transcript_id MSTRG.6079.3;
chr2	transdecoder	exon	78830717	78830856	.	-	.	gene_name 98206620|unknown-11282; gene_id MSTRG.6079; transcript_id MSTRG.6079.1;
chr2	transdecoder	exon	78830717	78830856	.	-	.	gene_name 98206620|unknown-11282; gene_id MSTRG.6079; transcript_id MSTRG.6079.4;
chr2	transdecoder	exon	78830717	78830856	.	-	.	gene_name 98206620|unknown-11282; gene_id MSTRG.6079; transcript_id MSTRG.6079.5;
chr2	transdecoder	five_prime_utr	78830717	78830856	.	-	.	gene_name 98206620|unknown-11282; gene_id MSTRG.6079; transcript_id MSTRG.6079.1;
chr2	transdecoder	five_prime_utr	78830717	78830856	.	-	.	gene_name 98206620|unknown-11282; gene_id MSTRG.6079; transcript_id MSTRG.6079.4;
chr2	transdecoder	five_prime_utr	78830717	78830856	.	-	.	gene_name 98206620|unknown-11282; gene_id MSTRG.6079; transcript_id MSTRG.6079.5;
chr2	transdecoder	five_prime_utr	78833498	78834558	.	+	.	gene_name 98203119|pus7; gene_id MSTRG.6080; transcript_id MSTRG.6080.1;
chr2	transdecoder	exon	78833498	78834666	.	+	.	gene_name 98203119|pus7; gene_id MSTRG.6080; transcript_id MSTRG.6080.1;
chr2	transdecoder	gene	78833498	78862213	.	+	.	gene_name 98203119|pus7; gene_id MSTRG.6080; transcript_id NA; gene_biotype protein_coding; Info ORF type:complete (+),score=92.59,sp|Q96PZ0|PUS7_HUMAN|39.216|8.02e-128; ref_name 98203119|pus7; class_code =,j; inherit_ref TRUE;
chr2	transdecoder	transcript	78833498	78862213	.	+	.	gene_name 98203119|pus7; gene_id MSTRG.6080; transcript_id MSTRG.6080.1; gene_biotype protein_coding; Info ORF type:complete (+),score=92.59,sp|Q96PZ0|PUS7_HUMAN|39.216|8.02e-128; ref_name 98203119|pus7; class_code =,j; inherit_ref TRUE;
chr2	transdecoder	five_prime_utr	78834278	78834558	.	+	.	gene_name 98203119|pus7; gene_id MSTRG.6080; transcript_id MSTRG.6080.2;
chr2	transdecoder	exon	78834278	78834666	.	+	.	gene_name 98203119|pus7; gene_id MSTRG.6080; transcript_id MSTRG.6080.2;
chr2	transdecoder	transcript	78834278	78862213	.	+	.	gene_name 98203119|pus7; gene_id MSTRG.6080; transcript_id MSTRG.6080.2; gene_biotype protein_coding; Info ORF type:complete (+),score=92.59,sp|Q96PZ0|PUS7_HUMAN|39.216|8.02e-128; ref_name 98203119|pus7; class_code =,j; inherit_ref TRUE;
chr2	transdecoder	five_prime_utr	78834523	78834558	.	+	.	gene_name 98203119|pus7; gene_id MSTRG.6080; transcript_id MSTRG.6080.3;
chr2	transdecoder	exon	78834523	78834666	.	+	.	gene_name 98203119|pus7; gene_id MSTRG.6080; transcript_id MSTRG.6080.3;
chr2	transdecoder	transcript	78834523	78862213	.	+	.	gene_name 98203119|pus7; gene_id MSTRG.6080; transcript_id MSTRG.6080.3; gene_biotype protein_coding; Info ORF type:complete (+),score=92.59,sp|Q96PZ0|PUS7_HUMAN|39.216|8.02e-128; ref_name 98203119|pus7; class_code =,j; inherit_ref TRUE;
chr2	transdecoder	five_prime_utr	78834557	78834558	.	+	.	gene_name 98203119|pus7; gene_id MSTRG.6080; transcript_id MSTRG.6080.4;
chr2	transdecoder	exon	78834557	78834666	.	+	.	gene_name 98203119|pus7; gene_id MSTRG.6080; transcript_id MSTRG.6080.4;
chr2	transdecoder	transcript	78834557	78862213	.	+	.	gene_name 98203119|pus7; gene_id MSTRG.6080; transcript_id MSTRG.6080.4; gene_biotype protein_coding; Info ORF type:complete (+),score=92.59,sp|Q96PZ0|PUS7_HUMAN|39.216|8.02e-128; ref_name 98203119|pus7; class_code =,j; inherit_ref TRUE;
chr2	transdecoder	CDS	78834559	78834666	.	+	0	gene_name 98203119|pus7; gene_id MSTRG.6080; transcript_id MSTRG.6080.1;
chr2	transdecoder	CDS	78834559	78834666	.	+	0	gene_name 98203119|pus7; gene_id MSTRG.6080; transcript_id MSTRG.6080.2;
chr2	transdecoder	CDS	78834559	78834666	.	+	0	gene_name 98203119|pus7; gene_id MSTRG.6080; transcript_id MSTRG.6080.3;
chr2	transdecoder	CDS	78834559	78834666	.	+	0	gene_name 98203119|pus7; gene_id MSTRG.6080; transcript_id MSTRG.6080.4;
chr2	transdecoder	CDS	78835770	78835826	.	+	0	gene_name 98203119|pus7; gene_id MSTRG.6080; transcript_id MSTRG.6080.1;
chr2	transdecoder	exon	78835770	78835826	.	+	.	gene_name 98203119|pus7; gene_id MSTRG.6080; transcript_id MSTRG.6080.1;
chr2	transdecoder	exon	78837005	78837829	.	+	.	gene_name 98203119|pus7; gene_id MSTRG.6080; transcript_id MSTRG.6080.5;
chr2	transdecoder	five_prime_utr	78837005	78837829	.	+	.	gene_name 98203119|pus7; gene_id MSTRG.6080; transcript_id MSTRG.6080.5;
chr2	transdecoder	transcript	78837005	78862213	.	+	.	gene_name 98203119|pus7; gene_id MSTRG.6080; transcript_id MSTRG.6080.5; gene_biotype protein_coding; Info ORF type:complete (+),score=92.59,sp|Q96PZ0|PUS7_HUMAN|39.216|8.02e-128; ref_name 98203119|pus7; class_code =,j; inherit_ref TRUE;
chr2	transdecoder	five_prime_utr	78848314	78848799	.	+	.	gene_name 98203119|pus7; gene_id MSTRG.6080; transcript_id MSTRG.6080.5;
chr2	transdecoder	exon	78848314	78849168	.	+	.	gene_name 98203119|pus7; gene_id MSTRG.6080; transcript_id MSTRG.6080.5;
chr2	transdecoder	CDS	78848800	78849168	.	+	0	gene_name 98203119|pus7; gene_id MSTRG.6080; transcript_id MSTRG.6080.1;
chr2	transdecoder	CDS	78848800	78849168	.	+	0	gene_name 98203119|pus7; gene_id MSTRG.6080; transcript_id MSTRG.6080.2;
chr2	transdecoder	CDS	78848800	78849168	.	+	0	gene_name 98203119|pus7; gene_id MSTRG.6080; transcript_id MSTRG.6080.3;
chr2	transdecoder	CDS	78848800	78849168	.	+	0	gene_name 98203119|pus7; gene_id MSTRG.6080; transcript_id MSTRG.6080.4;
chr2	transdecoder	CDS	78848800	78849168	.	+	0	gene_name 98203119|pus7; gene_id MSTRG.6080; transcript_id MSTRG.6080.5;
chr2	transdecoder	exon	78848800	78849168	.	+	.	gene_name 98203119|pus7; gene_id MSTRG.6080; transcript_id MSTRG.6080.1;
chr2	transdecoder	exon	78848800	78849168	.	+	.	gene_name 98203119|pus7; gene_id MSTRG.6080; transcript_id MSTRG.6080.2;
chr2	transdecoder	exon	78848800	78849168	.	+	.	gene_name 98203119|pus7; gene_id MSTRG.6080; transcript_id MSTRG.6080.3;
chr2	transdecoder	exon	78848800	78849168	.	+	.	gene_name 98203119|pus7; gene_id MSTRG.6080; transcript_id MSTRG.6080.4;
chr2	transdecoder	CDS	78857522	78857796	.	+	0	gene_name 98203119|pus7; gene_id MSTRG.6080; transcript_id MSTRG.6080.1;
chr2	transdecoder	CDS	78857522	78857796	.	+	0	gene_name 98203119|pus7; gene_id MSTRG.6080; transcript_id MSTRG.6080.2;
chr2	transdecoder	CDS	78857522	78857796	.	+	0	gene_name 98203119|pus7; gene_id MSTRG.6080; transcript_id MSTRG.6080.3;
chr2	transdecoder	CDS	78857522	78857796	.	+	0	gene_name 98203119|pus7; gene_id MSTRG.6080; transcript_id MSTRG.6080.4;
chr2	transdecoder	CDS	78857522	78857796	.	+	0	gene_name 98203119|pus7; gene_id MSTRG.6080; transcript_id MSTRG.6080.5;
chr2	transdecoder	exon	78857522	78857796	.	+	.	gene_name 98203119|pus7; gene_id MSTRG.6080; transcript_id MSTRG.6080.1;
chr2	transdecoder	exon	78857522	78857796	.	+	.	gene_name 98203119|pus7; gene_id MSTRG.6080; transcript_id MSTRG.6080.2;
chr2	transdecoder	exon	78857522	78857796	.	+	.	gene_name 98203119|pus7; gene_id MSTRG.6080; transcript_id MSTRG.6080.3;
chr2	transdecoder	exon	78857522	78857796	.	+	.	gene_name 98203119|pus7; gene_id MSTRG.6080; transcript_id MSTRG.6080.4;
chr2	transdecoder	exon	78857522	78857796	.	+	.	gene_name 98203119|pus7; gene_id MSTRG.6080; transcript_id MSTRG.6080.5;
chr2	transdecoder	CDS	78858332	78858575	.	+	1	gene_name 98203119|pus7; gene_id MSTRG.6080; transcript_id MSTRG.6080.1;
chr2	transdecoder	CDS	78858332	78858575	.	+	1	gene_name 98203119|pus7; gene_id MSTRG.6080; transcript_id MSTRG.6080.2;
chr2	transdecoder	CDS	78858332	78858575	.	+	1	gene_name 98203119|pus7; gene_id MSTRG.6080; transcript_id MSTRG.6080.5;
chr2	transdecoder	exon	78858332	78858575	.	+	.	gene_name 98203119|pus7; gene_id MSTRG.6080; transcript_id MSTRG.6080.1;
chr2	transdecoder	exon	78858332	78858575	.	+	.	gene_name 98203119|pus7; gene_id MSTRG.6080; transcript_id MSTRG.6080.2;
chr2	transdecoder	exon	78858332	78858575	.	+	.	gene_name 98203119|pus7; gene_id MSTRG.6080; transcript_id MSTRG.6080.5;
chr2	transdecoder	CDS	78858388	78858391	.	+	1	gene_name 98203119|pus7; gene_id MSTRG.6080; transcript_id MSTRG.6080.3;
chr2	transdecoder	exon	78858388	78858575	.	+	.	gene_name 98203119|pus7; gene_id MSTRG.6080; transcript_id MSTRG.6080.3;
chr2	transdecoder	CDS	78858483	78858575	.	+	0	gene_name 98203119|pus7; gene_id MSTRG.6080; transcript_id MSTRG.6080.3;
chr2	transdecoder	CDS	78858788	78859075	.	+	0	gene_name 98203119|pus7; gene_id MSTRG.6080; transcript_id MSTRG.6080.1;
chr2	transdecoder	CDS	78858788	78859075	.	+	0	gene_name 98203119|pus7; gene_id MSTRG.6080; transcript_id MSTRG.6080.2;
chr2	transdecoder	CDS	78858788	78859075	.	+	0	gene_name 98203119|pus7; gene_id MSTRG.6080; transcript_id MSTRG.6080.3;
chr2	transdecoder	CDS	78858788	78859075	.	+	0	gene_name 98203119|pus7; gene_id MSTRG.6080; transcript_id MSTRG.6080.5;
chr2	transdecoder	CDS	78858788	78859075	.	+	1	gene_name 98203119|pus7; gene_id MSTRG.6080; transcript_id MSTRG.6080.4;
chr2	transdecoder	exon	78858788	78859075	.	+	.	gene_name 98203119|pus7; gene_id MSTRG.6080; transcript_id MSTRG.6080.1;
chr2	transdecoder	exon	78858788	78859075	.	+	.	gene_name 98203119|pus7; gene_id MSTRG.6080; transcript_id MSTRG.6080.2;
chr2	transdecoder	exon	78858788	78859075	.	+	.	gene_name 98203119|pus7; gene_id MSTRG.6080; transcript_id MSTRG.6080.3;
chr2	transdecoder	exon	78858788	78859075	.	+	.	gene_name 98203119|pus7; gene_id MSTRG.6080; transcript_id MSTRG.6080.4;
chr2	transdecoder	exon	78858788	78859075	.	+	.	gene_name 98203119|pus7; gene_id MSTRG.6080; transcript_id MSTRG.6080.5;
chr2	transdecoder	CDS	78861501	78861758	.	+	0	gene_name 98203119|pus7; gene_id MSTRG.6080; transcript_id MSTRG.6080.1;
chr2	transdecoder	CDS	78861501	78861758	.	+	0	gene_name 98203119|pus7; gene_id MSTRG.6080; transcript_id MSTRG.6080.2;
chr2	transdecoder	CDS	78861501	78861758	.	+	0	gene_name 98203119|pus7; gene_id MSTRG.6080; transcript_id MSTRG.6080.3;
chr2	transdecoder	CDS	78861501	78861758	.	+	0	gene_name 98203119|pus7; gene_id MSTRG.6080; transcript_id MSTRG.6080.4;
chr2	transdecoder	CDS	78861501	78861758	.	+	0	gene_name 98203119|pus7; gene_id MSTRG.6080; transcript_id MSTRG.6080.5;
chr2	transdecoder	exon	78861501	78861758	.	+	.	gene_name 98203119|pus7; gene_id MSTRG.6080; transcript_id MSTRG.6080.1;
chr2	transdecoder	exon	78861501	78861758	.	+	.	gene_name 98203119|pus7; gene_id MSTRG.6080; transcript_id MSTRG.6080.2;
chr2	transdecoder	exon	78861501	78861758	.	+	.	gene_name 98203119|pus7; gene_id MSTRG.6080; transcript_id MSTRG.6080.3;
chr2	transdecoder	exon	78861501	78861758	.	+	.	gene_name 98203119|pus7; gene_id MSTRG.6080; transcript_id MSTRG.6080.4;
chr2	transdecoder	exon	78861501	78861758	.	+	.	gene_name 98203119|pus7; gene_id MSTRG.6080; transcript_id MSTRG.6080.5;
chr2	transdecoder	CDS	78861854	78862111	.	+	0	gene_name 98203119|pus7; gene_id MSTRG.6080; transcript_id MSTRG.6080.1;
chr2	transdecoder	CDS	78861854	78862111	.	+	0	gene_name 98203119|pus7; gene_id MSTRG.6080; transcript_id MSTRG.6080.2;
chr2	transdecoder	CDS	78861854	78862111	.	+	0	gene_name 98203119|pus7; gene_id MSTRG.6080; transcript_id MSTRG.6080.3;
chr2	transdecoder	CDS	78861854	78862111	.	+	0	gene_name 98203119|pus7; gene_id MSTRG.6080; transcript_id MSTRG.6080.4;
chr2	transdecoder	CDS	78861854	78862111	.	+	0	gene_name 98203119|pus7; gene_id MSTRG.6080; transcript_id MSTRG.6080.5;
chr2	transdecoder	exon	78861854	78862213	.	+	.	gene_name 98203119|pus7; gene_id MSTRG.6080; transcript_id MSTRG.6080.1;
chr2	transdecoder	exon	78861854	78862213	.	+	.	gene_name 98203119|pus7; gene_id MSTRG.6080; transcript_id MSTRG.6080.2;
chr2	transdecoder	exon	78861854	78862213	.	+	.	gene_name 98203119|pus7; gene_id MSTRG.6080; transcript_id MSTRG.6080.3;
chr2	transdecoder	exon	78861854	78862213	.	+	.	gene_name 98203119|pus7; gene_id MSTRG.6080; transcript_id MSTRG.6080.4;
chr2	transdecoder	exon	78861854	78862213	.	+	.	gene_name 98203119|pus7; gene_id MSTRG.6080; transcript_id MSTRG.6080.5;
chr2	transdecoder	three_prime_utr	78862112	78862213	.	+	.	gene_name 98203119|pus7; gene_id MSTRG.6080; transcript_id MSTRG.6080.1;
chr2	transdecoder	three_prime_utr	78862112	78862213	.	+	.	gene_name 98203119|pus7; gene_id MSTRG.6080; transcript_id MSTRG.6080.2;
chr2	transdecoder	three_prime_utr	78862112	78862213	.	+	.	gene_name 98203119|pus7; gene_id MSTRG.6080; transcript_id MSTRG.6080.3;
chr2	transdecoder	three_prime_utr	78862112	78862213	.	+	.	gene_name 98203119|pus7; gene_id MSTRG.6080; transcript_id MSTRG.6080.4;
chr2	transdecoder	three_prime_utr	78862112	78862213	.	+	.	gene_name 98203119|pus7; gene_id MSTRG.6080; transcript_id MSTRG.6080.5;
chr2	StringTie	exon	78887148	78887440	.	+	.	gene_name 98303074|unknown-15166; gene_id MSTRG.6081; transcript_id MSTRG.6081.1;
chr2	StringTie	transcript	78887148	78960211	.	+	.	gene_name 98303074|unknown-15166; gene_id MSTRG.6081; transcript_id MSTRG.6081.1; gene_biotype non-coding; Info NA; ref_name 98048379|5ht1a-2;98048379|5ht1a-2; class_code y,o;y,o; inherit_ref FALSE;
chr2	transdecoder	exon	78887295	78887440	.	+	.	gene_name 98303074|unknown-15166; gene_id MSTRG.6081; transcript_id MSTRG.6081.2;
chr2	transdecoder	five_prime_utr	78887295	78887440	.	+	.	gene_name 98303074|unknown-15166; gene_id MSTRG.6081; transcript_id MSTRG.6081.2;
chr2	transdecoder	gene	78887295	78908914	.	+	.	gene_name 98303074|unknown-15166; gene_id MSTRG.6081; transcript_id NA; gene_biotype protein_coding; Info ORF type:complete (+),score=21.85,sp|P08908|5HT1A_HUMAN|35.190|6.43e-63; ref_name 98048379|5ht1a-2;98048379|5ht1a-2; class_code y,o;y,o; inherit_ref FALSE;
chr2	transdecoder	transcript	78887295	78908914	.	+	.	gene_name 98303074|unknown-15166; gene_id MSTRG.6081; transcript_id MSTRG.6081.2; gene_biotype protein_coding; Info ORF type:complete (+),score=21.85,sp|P08908|5HT1A_HUMAN|35.190|6.43e-63; ref_name 98048379|5ht1a-2;98048379|5ht1a-2; class_code y,o;y,o; inherit_ref FALSE;
chr2	transdecoder	five_prime_utr	78907717	78907718	.	+	.	gene_name 98303074|unknown-15166; gene_id MSTRG.6081; transcript_id MSTRG.6081.2;
chr2	transdecoder	exon	78907717	78908914	.	+	.	gene_name 98303074|unknown-15166; gene_id MSTRG.6081; transcript_id MSTRG.6081.2;
chr2	transdecoder	CDS	78907719	78908753	.	+	0	gene_name 98303074|unknown-15166; gene_id MSTRG.6081; transcript_id MSTRG.6081.2;
chr2	transdecoder	three_prime_utr	78908754	78908914	.	+	.	gene_name 98303074|unknown-15166; gene_id MSTRG.6081; transcript_id MSTRG.6081.2;
chr2	StringTie	exon	78960172	78960211	.	+	.	gene_name 98303074|unknown-15166; gene_id MSTRG.6081; transcript_id MSTRG.6081.1;
chr2	transdecoder	three_prime_utr	79018471	79018550	.	-	.	gene_name 98201217|fat4-4; gene_id MSTRG.6082; transcript_id MSTRG.6082.1;
chr2	transdecoder	exon	79018471	79018935	.	-	.	gene_name 98201217|fat4-4; gene_id MSTRG.6082; transcript_id MSTRG.6082.1;
chr2	transdecoder	gene	79018471	79091719	.	-	.	gene_name 98201217|fat4-4; gene_id MSTRG.6082; transcript_id NA; gene_biotype protein_coding; Info ORF type:complete (+),score=638.00,sp|Q6V0I7|FAT4_HUMAN|24.336|0.0; ref_name 98201217|fat4-4; class_code j; inherit_ref TRUE;
chr2	transdecoder	transcript	79018471	79091719	.	-	.	gene_name 98201217|fat4-4; gene_id MSTRG.6082; transcript_id MSTRG.6082.1; gene_biotype protein_coding; Info ORF type:complete (+),score=638.00,sp|Q6V0I7|FAT4_HUMAN|24.336|0.0; ref_name 98201217|fat4-4; class_code j; inherit_ref TRUE;
chr2	transdecoder	three_prime_utr	79018484	79018550	.	-	.	gene_name 98201217|fat4-4; gene_id MSTRG.6082; transcript_id MSTRG.6082.2;
chr2	transdecoder	exon	79018484	79018935	.	-	.	gene_name 98201217|fat4-4; gene_id MSTRG.6082; transcript_id MSTRG.6082.2;
chr2	transdecoder	transcript	79018484	79091719	.	-	.	gene_name 98201217|fat4-4; gene_id MSTRG.6082; transcript_id MSTRG.6082.2; gene_biotype protein_coding; Info ORF type:complete (+),score=638.00,sp|Q6V0I7|FAT4_HUMAN|24.336|0.0; ref_name 98201217|fat4-4; class_code j; inherit_ref TRUE;
chr2	transdecoder	three_prime_utr	79018525	79018550	.	-	.	gene_name 98201217|fat4-4; gene_id MSTRG.6082; transcript_id MSTRG.6082.3;
chr2	transdecoder	exon	79018525	79018935	.	-	.	gene_name 98201217|fat4-4; gene_id MSTRG.6082; transcript_id MSTRG.6082.3;
chr2	transdecoder	transcript	79018525	79091719	.	-	.	gene_name 98201217|fat4-4; gene_id MSTRG.6082; transcript_id MSTRG.6082.3; gene_biotype protein_coding; Info ORF type:complete (+),score=638.00,sp|Q6V0I7|FAT4_HUMAN|24.336|0.0; ref_name 98201217|fat4-4; class_code j; inherit_ref TRUE;
chr2	transdecoder	CDS	79018551	79018935	.	-	1	gene_name 98201217|fat4-4; gene_id MSTRG.6082; transcript_id MSTRG.6082.1;
chr2	transdecoder	CDS	79018551	79018935	.	-	1	gene_name 98201217|fat4-4; gene_id MSTRG.6082; transcript_id MSTRG.6082.2;
chr2	transdecoder	CDS	79018551	79018935	.	-	1	gene_name 98201217|fat4-4; gene_id MSTRG.6082; transcript_id MSTRG.6082.3;
chr2	transdecoder	CDS	79022011	79022725	.	-	2	gene_name 98201217|fat4-4; gene_id MSTRG.6082; transcript_id MSTRG.6082.1;
chr2	transdecoder	CDS	79022011	79022725	.	-	2	gene_name 98201217|fat4-4; gene_id MSTRG.6082; transcript_id MSTRG.6082.2;
chr2	transdecoder	CDS	79022011	79022725	.	-	2	gene_name 98201217|fat4-4; gene_id MSTRG.6082; transcript_id MSTRG.6082.3;
chr2	transdecoder	exon	79022011	79022725	.	-	.	gene_name 98201217|fat4-4; gene_id MSTRG.6082; transcript_id MSTRG.6082.1;
chr2	transdecoder	exon	79022011	79022725	.	-	.	gene_name 98201217|fat4-4; gene_id MSTRG.6082; transcript_id MSTRG.6082.2;
chr2	transdecoder	exon	79022011	79022725	.	-	.	gene_name 98201217|fat4-4; gene_id MSTRG.6082; transcript_id MSTRG.6082.3;
chr2	transdecoder	CDS	79025042	79025267	.	-	0	gene_name 98201217|fat4-4; gene_id MSTRG.6082; transcript_id MSTRG.6082.1;
chr2	transdecoder	CDS	79025042	79025267	.	-	0	gene_name 98201217|fat4-4; gene_id MSTRG.6082; transcript_id MSTRG.6082.2;
chr2	transdecoder	CDS	79025042	79025267	.	-	0	gene_name 98201217|fat4-4; gene_id MSTRG.6082; transcript_id MSTRG.6082.3;
chr2	transdecoder	exon	79025042	79025267	.	-	.	gene_name 98201217|fat4-4; gene_id MSTRG.6082; transcript_id MSTRG.6082.1;
chr2	transdecoder	exon	79025042	79025267	.	-	.	gene_name 98201217|fat4-4; gene_id MSTRG.6082; transcript_id MSTRG.6082.2;
chr2	transdecoder	exon	79025042	79025267	.	-	.	gene_name 98201217|fat4-4; gene_id MSTRG.6082; transcript_id MSTRG.6082.3;
chr2	transdecoder	CDS	79026201	79026406	.	-	2	gene_name 98201217|fat4-4; gene_id MSTRG.6082; transcript_id MSTRG.6082.1;
chr2	transdecoder	CDS	79026201	79026406	.	-	2	gene_name 98201217|fat4-4; gene_id MSTRG.6082; transcript_id MSTRG.6082.2;
chr2	transdecoder	CDS	79026201	79026406	.	-	2	gene_name 98201217|fat4-4; gene_id MSTRG.6082; transcript_id MSTRG.6082.3;
chr2	transdecoder	exon	79026201	79026406	.	-	.	gene_name 98201217|fat4-4; gene_id MSTRG.6082; transcript_id MSTRG.6082.1;
chr2	transdecoder	exon	79026201	79026406	.	-	.	gene_name 98201217|fat4-4; gene_id MSTRG.6082; transcript_id MSTRG.6082.2;
chr2	transdecoder	exon	79026201	79026406	.	-	.	gene_name 98201217|fat4-4; gene_id MSTRG.6082; transcript_id MSTRG.6082.3;
chr2	transdecoder	CDS	79029295	79029409	.	-	0	gene_name 98201217|fat4-4; gene_id MSTRG.6082; transcript_id MSTRG.6082.1;
chr2	transdecoder	CDS	79029295	79029409	.	-	0	gene_name 98201217|fat4-4; gene_id MSTRG.6082; transcript_id MSTRG.6082.2;
chr2	transdecoder	CDS	79029295	79029409	.	-	0	gene_name 98201217|fat4-4; gene_id MSTRG.6082; transcript_id MSTRG.6082.3;
chr2	transdecoder	exon	79029295	79029409	.	-	.	gene_name 98201217|fat4-4; gene_id MSTRG.6082; transcript_id MSTRG.6082.1;
chr2	transdecoder	exon	79029295	79029409	.	-	.	gene_name 98201217|fat4-4; gene_id MSTRG.6082; transcript_id MSTRG.6082.2;
chr2	transdecoder	exon	79029295	79029409	.	-	.	gene_name 98201217|fat4-4; gene_id MSTRG.6082; transcript_id MSTRG.6082.3;
chr2	transdecoder	CDS	79030837	79031026	.	-	1	gene_name 98201217|fat4-4; gene_id MSTRG.6082; transcript_id MSTRG.6082.1;
chr2	transdecoder	CDS	79030837	79031026	.	-	1	gene_name 98201217|fat4-4; gene_id MSTRG.6082; transcript_id MSTRG.6082.2;
chr2	transdecoder	CDS	79030837	79031026	.	-	1	gene_name 98201217|fat4-4; gene_id MSTRG.6082; transcript_id MSTRG.6082.3;
chr2	transdecoder	exon	79030837	79031026	.	-	.	gene_name 98201217|fat4-4; gene_id MSTRG.6082; transcript_id MSTRG.6082.1;
chr2	transdecoder	exon	79030837	79031026	.	-	.	gene_name 98201217|fat4-4; gene_id MSTRG.6082; transcript_id MSTRG.6082.2;
chr2	transdecoder	exon	79030837	79031026	.	-	.	gene_name 98201217|fat4-4; gene_id MSTRG.6082; transcript_id MSTRG.6082.3;
chr2	transdecoder	CDS	79033104	79033326	.	-	2	gene_name 98201217|fat4-4; gene_id MSTRG.6082; transcript_id MSTRG.6082.1;
chr2	transdecoder	CDS	79033104	79033326	.	-	2	gene_name 98201217|fat4-4; gene_id MSTRG.6082; transcript_id MSTRG.6082.2;
chr2	transdecoder	CDS	79033104	79033326	.	-	2	gene_name 98201217|fat4-4; gene_id MSTRG.6082; transcript_id MSTRG.6082.3;
chr2	transdecoder	exon	79033104	79033326	.	-	.	gene_name 98201217|fat4-4; gene_id MSTRG.6082; transcript_id MSTRG.6082.1;
chr2	transdecoder	exon	79033104	79033326	.	-	.	gene_name 98201217|fat4-4; gene_id MSTRG.6082; transcript_id MSTRG.6082.2;
chr2	transdecoder	exon	79033104	79033326	.	-	.	gene_name 98201217|fat4-4; gene_id MSTRG.6082; transcript_id MSTRG.6082.3;
chr2	transdecoder	CDS	79034215	79034466	.	-	2	gene_name 98201217|fat4-4; gene_id MSTRG.6082; transcript_id MSTRG.6082.1;
chr2	transdecoder	CDS	79034215	79034466	.	-	2	gene_name 98201217|fat4-4; gene_id MSTRG.6082; transcript_id MSTRG.6082.2;
chr2	transdecoder	CDS	79034215	79034466	.	-	2	gene_name 98201217|fat4-4; gene_id MSTRG.6082; transcript_id MSTRG.6082.3;
chr2	transdecoder	exon	79034215	79034466	.	-	.	gene_name 98201217|fat4-4; gene_id MSTRG.6082; transcript_id MSTRG.6082.1;
chr2	transdecoder	exon	79034215	79034466	.	-	.	gene_name 98201217|fat4-4; gene_id MSTRG.6082; transcript_id MSTRG.6082.2;
chr2	transdecoder	exon	79034215	79034466	.	-	.	gene_name 98201217|fat4-4; gene_id MSTRG.6082; transcript_id MSTRG.6082.3;
chr2	transdecoder	CDS	79035222	79037804	.	-	2	gene_name 98201217|fat4-4; gene_id MSTRG.6082; transcript_id MSTRG.6082.1;
chr2	transdecoder	CDS	79035222	79037804	.	-	2	gene_name 98201217|fat4-4; gene_id MSTRG.6082; transcript_id MSTRG.6082.2;
chr2	transdecoder	CDS	79035222	79037804	.	-	2	gene_name 98201217|fat4-4; gene_id MSTRG.6082; transcript_id MSTRG.6082.3;
chr2	transdecoder	exon	79035222	79037804	.	-	.	gene_name 98201217|fat4-4; gene_id MSTRG.6082; transcript_id MSTRG.6082.1;
chr2	transdecoder	exon	79035222	79037804	.	-	.	gene_name 98201217|fat4-4; gene_id MSTRG.6082; transcript_id MSTRG.6082.2;
chr2	transdecoder	exon	79035222	79037804	.	-	.	gene_name 98201217|fat4-4; gene_id MSTRG.6082; transcript_id MSTRG.6082.3;
chr2	transdecoder	CDS	79038581	79038709	.	-	2	gene_name 98201217|fat4-4; gene_id MSTRG.6082; transcript_id MSTRG.6082.1;
chr2	transdecoder	CDS	79038581	79038709	.	-	2	gene_name 98201217|fat4-4; gene_id MSTRG.6082; transcript_id MSTRG.6082.2;
chr2	transdecoder	CDS	79038581	79038709	.	-	2	gene_name 98201217|fat4-4; gene_id MSTRG.6082; transcript_id MSTRG.6082.3;
chr2	transdecoder	exon	79038581	79038709	.	-	.	gene_name 98201217|fat4-4; gene_id MSTRG.6082; transcript_id MSTRG.6082.1;
chr2	transdecoder	exon	79038581	79038709	.	-	.	gene_name 98201217|fat4-4; gene_id MSTRG.6082; transcript_id MSTRG.6082.2;
chr2	transdecoder	exon	79038581	79038709	.	-	.	gene_name 98201217|fat4-4; gene_id MSTRG.6082; transcript_id MSTRG.6082.3;
chr2	transdecoder	CDS	79043792	79043951	.	-	0	gene_name 98201217|fat4-4; gene_id MSTRG.6082; transcript_id MSTRG.6082.1;
chr2	transdecoder	CDS	79043792	79043951	.	-	0	gene_name 98201217|fat4-4; gene_id MSTRG.6082; transcript_id MSTRG.6082.2;
chr2	transdecoder	CDS	79043792	79043951	.	-	0	gene_name 98201217|fat4-4; gene_id MSTRG.6082; transcript_id MSTRG.6082.3;
chr2	transdecoder	exon	79043792	79043951	.	-	.	gene_name 98201217|fat4-4; gene_id MSTRG.6082; transcript_id MSTRG.6082.1;
chr2	transdecoder	exon	79043792	79043951	.	-	.	gene_name 98201217|fat4-4; gene_id MSTRG.6082; transcript_id MSTRG.6082.2;
chr2	transdecoder	exon	79043792	79043951	.	-	.	gene_name 98201217|fat4-4; gene_id MSTRG.6082; transcript_id MSTRG.6082.3;
chr2	transdecoder	CDS	79045589	79045725	.	-	2	gene_name 98201217|fat4-4; gene_id MSTRG.6082; transcript_id MSTRG.6082.1;
chr2	transdecoder	CDS	79045589	79045725	.	-	2	gene_name 98201217|fat4-4; gene_id MSTRG.6082; transcript_id MSTRG.6082.2;
chr2	transdecoder	CDS	79045589	79045725	.	-	2	gene_name 98201217|fat4-4; gene_id MSTRG.6082; transcript_id MSTRG.6082.3;
chr2	transdecoder	exon	79045589	79045725	.	-	.	gene_name 98201217|fat4-4; gene_id MSTRG.6082; transcript_id MSTRG.6082.1;
chr2	transdecoder	exon	79045589	79045725	.	-	.	gene_name 98201217|fat4-4; gene_id MSTRG.6082; transcript_id MSTRG.6082.2;
chr2	transdecoder	exon	79045589	79045725	.	-	.	gene_name 98201217|fat4-4; gene_id MSTRG.6082; transcript_id MSTRG.6082.3;
chr2	transdecoder	CDS	79046005	79046777	.	-	1	gene_name 98201217|fat4-4; gene_id MSTRG.6082; transcript_id MSTRG.6082.1;
chr2	transdecoder	CDS	79046005	79046777	.	-	1	gene_name 98201217|fat4-4; gene_id MSTRG.6082; transcript_id MSTRG.6082.2;
chr2	transdecoder	CDS	79046005	79046777	.	-	1	gene_name 98201217|fat4-4; gene_id MSTRG.6082; transcript_id MSTRG.6082.3;
chr2	transdecoder	exon	79046005	79046777	.	-	.	gene_name 98201217|fat4-4; gene_id MSTRG.6082; transcript_id MSTRG.6082.1;
chr2	transdecoder	exon	79046005	79046777	.	-	.	gene_name 98201217|fat4-4; gene_id MSTRG.6082; transcript_id MSTRG.6082.2;
chr2	transdecoder	exon	79046005	79046777	.	-	.	gene_name 98201217|fat4-4; gene_id MSTRG.6082; transcript_id MSTRG.6082.3;
chr2	transdecoder	CDS	79051043	79051211	.	-	2	gene_name 98201217|fat4-4; gene_id MSTRG.6082; transcript_id MSTRG.6082.1;
chr2	transdecoder	CDS	79051043	79051211	.	-	2	gene_name 98201217|fat4-4; gene_id MSTRG.6082; transcript_id MSTRG.6082.2;
chr2	transdecoder	CDS	79051043	79051211	.	-	2	gene_name 98201217|fat4-4; gene_id MSTRG.6082; transcript_id MSTRG.6082.3;
chr2	transdecoder	exon	79051043	79051211	.	-	.	gene_name 98201217|fat4-4; gene_id MSTRG.6082; transcript_id MSTRG.6082.1;
chr2	transdecoder	exon	79051043	79051211	.	-	.	gene_name 98201217|fat4-4; gene_id MSTRG.6082; transcript_id MSTRG.6082.2;
chr2	transdecoder	exon	79051043	79051211	.	-	.	gene_name 98201217|fat4-4; gene_id MSTRG.6082; transcript_id MSTRG.6082.3;
chr2	transdecoder	CDS	79051254	79052118	.	-	0	gene_name 98201217|fat4-4; gene_id MSTRG.6082; transcript_id MSTRG.6082.1;
chr2	transdecoder	CDS	79051254	79052118	.	-	0	gene_name 98201217|fat4-4; gene_id MSTRG.6082; transcript_id MSTRG.6082.2;
chr2	transdecoder	CDS	79051254	79052118	.	-	0	gene_name 98201217|fat4-4; gene_id MSTRG.6082; transcript_id MSTRG.6082.3;
chr2	transdecoder	exon	79051254	79052118	.	-	.	gene_name 98201217|fat4-4; gene_id MSTRG.6082; transcript_id MSTRG.6082.1;
chr2	transdecoder	exon	79051254	79052118	.	-	.	gene_name 98201217|fat4-4; gene_id MSTRG.6082; transcript_id MSTRG.6082.2;
chr2	transdecoder	exon	79051254	79052118	.	-	.	gene_name 98201217|fat4-4; gene_id MSTRG.6082; transcript_id MSTRG.6082.3;
chr2	transdecoder	CDS	79052577	79053485	.	-	0	gene_name 98201217|fat4-4; gene_id MSTRG.6082; transcript_id MSTRG.6082.1;
chr2	transdecoder	CDS	79052577	79053485	.	-	0	gene_name 98201217|fat4-4; gene_id MSTRG.6082; transcript_id MSTRG.6082.2;
chr2	transdecoder	CDS	79052577	79053485	.	-	0	gene_name 98201217|fat4-4; gene_id MSTRG.6082; transcript_id MSTRG.6082.3;
chr2	transdecoder	exon	79052577	79053485	.	-	.	gene_name 98201217|fat4-4; gene_id MSTRG.6082; transcript_id MSTRG.6082.1;
chr2	transdecoder	exon	79052577	79053485	.	-	.	gene_name 98201217|fat4-4; gene_id MSTRG.6082; transcript_id MSTRG.6082.2;
chr2	transdecoder	exon	79052577	79053485	.	-	.	gene_name 98201217|fat4-4; gene_id MSTRG.6082; transcript_id MSTRG.6082.3;
chr2	transdecoder	CDS	79053958	79057367	.	-	2	gene_name 98201217|fat4-4; gene_id MSTRG.6082; transcript_id MSTRG.6082.1;
chr2	transdecoder	CDS	79053958	79057367	.	-	2	gene_name 98201217|fat4-4; gene_id MSTRG.6082; transcript_id MSTRG.6082.2;
chr2	transdecoder	CDS	79053958	79057367	.	-	2	gene_name 98201217|fat4-4; gene_id MSTRG.6082; transcript_id MSTRG.6082.3;
chr2	transdecoder	exon	79053958	79057367	.	-	.	gene_name 98201217|fat4-4; gene_id MSTRG.6082; transcript_id MSTRG.6082.1;
chr2	transdecoder	exon	79053958	79057367	.	-	.	gene_name 98201217|fat4-4; gene_id MSTRG.6082; transcript_id MSTRG.6082.2;
chr2	transdecoder	exon	79053958	79057367	.	-	.	gene_name 98201217|fat4-4; gene_id MSTRG.6082; transcript_id MSTRG.6082.3;
chr2	transdecoder	CDS	79058051	79058294	.	-	0	gene_name 98201217|fat4-4; gene_id MSTRG.6082; transcript_id MSTRG.6082.2;
chr2	transdecoder	CDS	79058051	79058383	.	-	2	gene_name 98201217|fat4-4; gene_id MSTRG.6082; transcript_id MSTRG.6082.1;
chr2	transdecoder	CDS	79058051	79058383	.	-	2	gene_name 98201217|fat4-4; gene_id MSTRG.6082; transcript_id MSTRG.6082.3;
chr2	transdecoder	exon	79058051	79058383	.	-	.	gene_name 98201217|fat4-4; gene_id MSTRG.6082; transcript_id MSTRG.6082.1;
chr2	transdecoder	exon	79058051	79058383	.	-	.	gene_name 98201217|fat4-4; gene_id MSTRG.6082; transcript_id MSTRG.6082.2;
chr2	transdecoder	exon	79058051	79058383	.	-	.	gene_name 98201217|fat4-4; gene_id MSTRG.6082; transcript_id MSTRG.6082.3;
chr2	transdecoder	CDS	79058336	79058383	.	-	0	gene_name 98201217|fat4-4; gene_id MSTRG.6082; transcript_id MSTRG.6082.2;
chr2	transdecoder	CDS	79059883	79060279	.	-	0	gene_name 98201217|fat4-4; gene_id MSTRG.6082; transcript_id MSTRG.6082.1;
chr2	transdecoder	CDS	79059883	79060279	.	-	0	gene_name 98201217|fat4-4; gene_id MSTRG.6082; transcript_id MSTRG.6082.3;
chr2	transdecoder	exon	79059883	79060279	.	-	.	gene_name 98201217|fat4-4; gene_id MSTRG.6082; transcript_id MSTRG.6082.1;
chr2	transdecoder	exon	79059883	79060279	.	-	.	gene_name 98201217|fat4-4; gene_id MSTRG.6082; transcript_id MSTRG.6082.3;
chr2	transdecoder	CDS	79071643	79071841	.	-	1	gene_name 98201217|fat4-4; gene_id MSTRG.6082; transcript_id MSTRG.6082.1;
chr2	transdecoder	CDS	79071643	79071841	.	-	1	gene_name 98201217|fat4-4; gene_id MSTRG.6082; transcript_id MSTRG.6082.2;
chr2	transdecoder	exon	79071643	79071841	.	-	.	gene_name 98201217|fat4-4; gene_id MSTRG.6082; transcript_id MSTRG.6082.1;
chr2	transdecoder	exon	79071643	79071841	.	-	.	gene_name 98201217|fat4-4; gene_id MSTRG.6082; transcript_id MSTRG.6082.2;
chr2	transdecoder	CDS	79072938	79073113	.	-	0	gene_name 98201217|fat4-4; gene_id MSTRG.6082; transcript_id MSTRG.6082.1;
chr2	transdecoder	CDS	79072938	79073113	.	-	0	gene_name 98201217|fat4-4; gene_id MSTRG.6082; transcript_id MSTRG.6082.2;
chr2	transdecoder	CDS	79072938	79073113	.	-	0	gene_name 98201217|fat4-4; gene_id MSTRG.6082; transcript_id MSTRG.6082.3;
chr2	transdecoder	exon	79072938	79073113	.	-	.	gene_name 98201217|fat4-4; gene_id MSTRG.6082; transcript_id MSTRG.6082.1;
chr2	transdecoder	exon	79072938	79073113	.	-	.	gene_name 98201217|fat4-4; gene_id MSTRG.6082; transcript_id MSTRG.6082.2;
chr2	transdecoder	exon	79072938	79073113	.	-	.	gene_name 98201217|fat4-4; gene_id MSTRG.6082; transcript_id MSTRG.6082.3;
chr2	transdecoder	CDS	79073579	79073743	.	-	0	gene_name 98201217|fat4-4; gene_id MSTRG.6082; transcript_id MSTRG.6082.1;
chr2	transdecoder	CDS	79073579	79073743	.	-	0	gene_name 98201217|fat4-4; gene_id MSTRG.6082; transcript_id MSTRG.6082.2;
chr2	transdecoder	CDS	79073579	79073743	.	-	0	gene_name 98201217|fat4-4; gene_id MSTRG.6082; transcript_id MSTRG.6082.3;
chr2	transdecoder	exon	79073579	79073743	.	-	.	gene_name 98201217|fat4-4; gene_id MSTRG.6082; transcript_id MSTRG.6082.1;
chr2	transdecoder	exon	79073579	79073743	.	-	.	gene_name 98201217|fat4-4; gene_id MSTRG.6082; transcript_id MSTRG.6082.2;
chr2	transdecoder	exon	79073579	79073743	.	-	.	gene_name 98201217|fat4-4; gene_id MSTRG.6082; transcript_id MSTRG.6082.3;
chr2	transdecoder	CDS	79074152	79074334	.	-	0	gene_name 98201217|fat4-4; gene_id MSTRG.6082; transcript_id MSTRG.6082.1;
chr2	transdecoder	CDS	79074152	79074334	.	-	0	gene_name 98201217|fat4-4; gene_id MSTRG.6082; transcript_id MSTRG.6082.2;
chr2	transdecoder	CDS	79074152	79074334	.	-	0	gene_name 98201217|fat4-4; gene_id MSTRG.6082; transcript_id MSTRG.6082.3;
chr2	transdecoder	exon	79074152	79074356	.	-	.	gene_name 98201217|fat4-4; gene_id MSTRG.6082; transcript_id MSTRG.6082.1;
chr2	transdecoder	exon	79074152	79074356	.	-	.	gene_name 98201217|fat4-4; gene_id MSTRG.6082; transcript_id MSTRG.6082.2;
chr2	transdecoder	exon	79074152	79074356	.	-	.	gene_name 98201217|fat4-4; gene_id MSTRG.6082; transcript_id MSTRG.6082.3;
chr2	transdecoder	five_prime_utr	79074335	79074356	.	-	.	gene_name 98201217|fat4-4; gene_id MSTRG.6082; transcript_id MSTRG.6082.1;
chr2	transdecoder	five_prime_utr	79074335	79074356	.	-	.	gene_name 98201217|fat4-4; gene_id MSTRG.6082; transcript_id MSTRG.6082.2;
chr2	transdecoder	five_prime_utr	79074335	79074356	.	-	.	gene_name 98201217|fat4-4; gene_id MSTRG.6082; transcript_id MSTRG.6082.3;
chr2	transdecoder	exon	79091603	79091719	.	-	.	gene_name 98201217|fat4-4; gene_id MSTRG.6082; transcript_id MSTRG.6082.1;
chr2	transdecoder	exon	79091603	79091719	.	-	.	gene_name 98201217|fat4-4; gene_id MSTRG.6082; transcript_id MSTRG.6082.2;
chr2	transdecoder	exon	79091603	79091719	.	-	.	gene_name 98201217|fat4-4; gene_id MSTRG.6082; transcript_id MSTRG.6082.3;
chr2	transdecoder	five_prime_utr	79091603	79091719	.	-	.	gene_name 98201217|fat4-4; gene_id MSTRG.6082; transcript_id MSTRG.6082.1;
chr2	transdecoder	five_prime_utr	79091603	79091719	.	-	.	gene_name 98201217|fat4-4; gene_id MSTRG.6082; transcript_id MSTRG.6082.2;
chr2	transdecoder	five_prime_utr	79091603	79091719	.	-	.	gene_name 98201217|fat4-4; gene_id MSTRG.6082; transcript_id MSTRG.6082.3;
chr2	StringTie	exon	79108148	79108315	.	+	.	gene_name 98303076|unknown-15167; gene_id MSTRG.6083; transcript_id MSTRG.6083.1;
chr2	StringTie	transcript	79108148	79108434	.	+	.	gene_name 98303076|unknown-15167; gene_id MSTRG.6083; transcript_id MSTRG.6083.1; gene_biotype non-coding; Info NA; ref_name -; class_code u; inherit_ref FALSE;
chr2	StringTie	exon	79108356	79108434	.	+	.	gene_name 98303076|unknown-15167; gene_id MSTRG.6083; transcript_id MSTRG.6083.1;
chr2	transdecoder	five_prime_utr	79121517	79121551	.	+	.	gene_name 98014408|unknown-374; gene_id MSTRG.6084; transcript_id MSTRG.6084.1;
chr2	transdecoder	exon	79121517	79123774	.	+	.	gene_name 98014408|unknown-374; gene_id MSTRG.6084; transcript_id MSTRG.6084.1;
chr2	transdecoder	gene	79121517	79123774	.	+	.	gene_name 98014408|unknown-374; gene_id MSTRG.6084; transcript_id NA; gene_biotype protein_coding; Info ORF type:complete (-),score=82.49; ref_name 98014408|unknown-374; class_code =; inherit_ref TRUE;
chr2	transdecoder	transcript	79121517	79123774	.	+	.	gene_name 98014408|unknown-374; gene_id MSTRG.6084; transcript_id MSTRG.6084.1; gene_biotype protein_coding; Info ORF type:complete (-),score=82.49; ref_name 98014408|unknown-374; class_code =; inherit_ref TRUE;
chr2	transdecoder	CDS	79121552	79123720	.	+	0	gene_name 98014408|unknown-374; gene_id MSTRG.6084; transcript_id MSTRG.6084.1;
chr2	transdecoder	three_prime_utr	79123721	79123774	.	+	.	gene_name 98014408|unknown-374; gene_id MSTRG.6084; transcript_id MSTRG.6084.1;
chr2	transdecoder	five_prime_utr	79127616	79127669	.	+	.	gene_name 98303077|unknown-15168; gene_id MSTRG.6085; transcript_id MSTRG.6085.1;
chr2	transdecoder	exon	79127616	79127950	.	+	.	gene_name 98303077|unknown-15168; gene_id MSTRG.6085; transcript_id MSTRG.6085.1;
chr2	transdecoder	gene	79127616	79133128	.	+	.	gene_name 98303077|unknown-15168; gene_id MSTRG.6085; transcript_id NA; gene_biotype protein_coding; Info ORF type:complete (+),score=25.88; ref_name -; class_code u; inherit_ref FALSE;
chr2	transdecoder	transcript	79127616	79133128	.	+	.	gene_name 98303077|unknown-15168; gene_id MSTRG.6085; transcript_id MSTRG.6085.1; gene_biotype protein_coding; Info ORF type:complete (+),score=25.88; ref_name -; class_code u; inherit_ref FALSE;
chr2	transdecoder	CDS	79127670	79127950	.	+	0	gene_name 98303077|unknown-15168; gene_id MSTRG.6085; transcript_id MSTRG.6085.1;
chr2	transdecoder	CDS	79132624	79133017	.	+	1	gene_name 98303077|unknown-15168; gene_id MSTRG.6085; transcript_id MSTRG.6085.1;
chr2	transdecoder	exon	79132624	79133128	.	+	.	gene_name 98303077|unknown-15168; gene_id MSTRG.6085; transcript_id MSTRG.6085.1;
chr2	transdecoder	three_prime_utr	79133018	79133128	.	+	.	gene_name 98303077|unknown-15168; gene_id MSTRG.6085; transcript_id MSTRG.6085.1;
chr2	transdecoder	three_prime_utr	79137896	79138126	.	-	.	gene_name 98044692|unknown-1195; gene_id MSTRG.6086; transcript_id MSTRG.6086.1;
chr2	transdecoder	exon	79137896	79138451	.	-	.	gene_name 98044692|unknown-1195; gene_id MSTRG.6086; transcript_id MSTRG.6086.1;
chr2	transdecoder	gene	79137896	79147928	.	-	.	gene_name 98044692|unknown-1195; gene_id MSTRG.6086; transcript_id NA; gene_biotype protein_coding; Info ORF type:complete (+),score=58.91; ref_name 98044692|unknown-1195; class_code =,j; inherit_ref TRUE;
chr2	transdecoder	transcript	79137896	79147928	.	-	.	gene_name 98044692|unknown-1195; gene_id MSTRG.6086; transcript_id MSTRG.6086.1; gene_biotype protein_coding; Info ORF type:complete (+),score=58.91; ref_name 98044692|unknown-1195; class_code =,j; inherit_ref TRUE;
chr2	transdecoder	three_prime_utr	79137966	79138126	.	-	.	gene_name 98044692|unknown-1195; gene_id MSTRG.6086; transcript_id MSTRG.6086.2;
chr2	transdecoder	exon	79137966	79138451	.	-	.	gene_name 98044692|unknown-1195; gene_id MSTRG.6086; transcript_id MSTRG.6086.2;
chr2	transdecoder	transcript	79137966	79147928	.	-	.	gene_name 98044692|unknown-1195; gene_id MSTRG.6086; transcript_id MSTRG.6086.2; gene_biotype protein_coding; Info ORF type:complete (+),score=58.91; ref_name 98044692|unknown-1195; class_code =,j; inherit_ref TRUE;
chr2	transdecoder	CDS	79138127	79138451	.	-	1	gene_name 98044692|unknown-1195; gene_id MSTRG.6086; transcript_id MSTRG.6086.1;
chr2	transdecoder	CDS	79138127	79138451	.	-	1	gene_name 98044692|unknown-1195; gene_id MSTRG.6086; transcript_id MSTRG.6086.2;
chr2	transdecoder	CDS	79139263	79139411	.	-	0	gene_name 98044692|unknown-1195; gene_id MSTRG.6086; transcript_id MSTRG.6086.1;
chr2	transdecoder	CDS	79139263	79139411	.	-	0	gene_name 98044692|unknown-1195; gene_id MSTRG.6086; transcript_id MSTRG.6086.2;
chr2	transdecoder	exon	79139263	79139411	.	-	.	gene_name 98044692|unknown-1195; gene_id MSTRG.6086; transcript_id MSTRG.6086.1;
chr2	transdecoder	exon	79139263	79139411	.	-	.	gene_name 98044692|unknown-1195; gene_id MSTRG.6086; transcript_id MSTRG.6086.2;
chr2	transdecoder	CDS	79140363	79140431	.	-	0	gene_name 98044692|unknown-1195; gene_id MSTRG.6086; transcript_id MSTRG.6086.2;
chr2	transdecoder	CDS	79140363	79140494	.	-	0	gene_name 98044692|unknown-1195; gene_id MSTRG.6086; transcript_id MSTRG.6086.1;
chr2	transdecoder	exon	79140363	79140494	.	-	.	gene_name 98044692|unknown-1195; gene_id MSTRG.6086; transcript_id MSTRG.6086.1;
chr2	transdecoder	exon	79140363	79140494	.	-	.	gene_name 98044692|unknown-1195; gene_id MSTRG.6086; transcript_id MSTRG.6086.2;
chr2	transdecoder	exon	79141927	79141947	.	-	.	gene_name 98044692|unknown-1195; gene_id MSTRG.6086; transcript_id MSTRG.6086.2;
chr2	transdecoder	CDS	79141939	79141947	.	-	0	gene_name 98044692|unknown-1195; gene_id MSTRG.6086; transcript_id MSTRG.6086.2;
chr2	transdecoder	CDS	79142159	79142222	.	-	1	gene_name 98044692|unknown-1195; gene_id MSTRG.6086; transcript_id MSTRG.6086.1;
chr2	transdecoder	CDS	79142159	79142222	.	-	1	gene_name 98044692|unknown-1195; gene_id MSTRG.6086; transcript_id MSTRG.6086.2;
chr2	transdecoder	exon	79142159	79142222	.	-	.	gene_name 98044692|unknown-1195; gene_id MSTRG.6086; transcript_id MSTRG.6086.1;
chr2	transdecoder	exon	79142159	79142222	.	-	.	gene_name 98044692|unknown-1195; gene_id MSTRG.6086; transcript_id MSTRG.6086.2;
chr2	transdecoder	CDS	79147428	79147474	.	-	0	gene_name 98044692|unknown-1195; gene_id MSTRG.6086; transcript_id MSTRG.6086.1;
chr2	transdecoder	CDS	79147428	79147474	.	-	0	gene_name 98044692|unknown-1195; gene_id MSTRG.6086; transcript_id MSTRG.6086.2;
chr2	transdecoder	exon	79147428	79147474	.	-	.	gene_name 98044692|unknown-1195; gene_id MSTRG.6086; transcript_id MSTRG.6086.1;
chr2	transdecoder	exon	79147428	79147474	.	-	.	gene_name 98044692|unknown-1195; gene_id MSTRG.6086; transcript_id MSTRG.6086.2;
chr2	transdecoder	CDS	79147516	79147821	.	-	0	gene_name 98044692|unknown-1195; gene_id MSTRG.6086; transcript_id MSTRG.6086.1;
chr2	transdecoder	CDS	79147516	79147821	.	-	0	gene_name 98044692|unknown-1195; gene_id MSTRG.6086; transcript_id MSTRG.6086.2;
chr2	transdecoder	exon	79147516	79147928	.	-	.	gene_name 98044692|unknown-1195; gene_id MSTRG.6086; transcript_id MSTRG.6086.1;
chr2	transdecoder	exon	79147516	79147928	.	-	.	gene_name 98044692|unknown-1195; gene_id MSTRG.6086; transcript_id MSTRG.6086.2;
chr2	transdecoder	five_prime_utr	79147822	79147928	.	-	.	gene_name 98044692|unknown-1195; gene_id MSTRG.6086; transcript_id MSTRG.6086.1;
chr2	transdecoder	five_prime_utr	79147822	79147928	.	-	.	gene_name 98044692|unknown-1195; gene_id MSTRG.6086; transcript_id MSTRG.6086.2;
chr2	transdecoder	five_prime_utr	79154159	79154169	.	+	.	gene_name 98011271|pex13; gene_id MSTRG.6087; transcript_id MSTRG.6087.1;
chr2	transdecoder	exon	79154159	79154210	.	+	.	gene_name 98011271|pex13; gene_id MSTRG.6087; transcript_id MSTRG.6087.1;
chr2	transdecoder	gene	79154159	79165810	.	+	.	gene_name 98011271|pex13; gene_id MSTRG.6087; transcript_id NA; gene_biotype protein_coding; Info ORF type:complete (+),score=26.98,sp|Q92968|PEX13_HUMAN|36.667|1.65e-38; ref_name 98011271|pex13; class_code =,j; inherit_ref TRUE;
chr2	transdecoder	transcript	79154159	79165810	.	+	.	gene_name 98011271|pex13; gene_id MSTRG.6087; transcript_id MSTRG.6087.1; gene_biotype protein_coding; Info ORF type:complete (+),score=26.98,sp|Q92968|PEX13_HUMAN|36.667|1.65e-38; ref_name 98011271|pex13; class_code =,j; inherit_ref TRUE;
chr2	transdecoder	CDS	79154170	79154210	.	+	0	gene_name 98011271|pex13; gene_id MSTRG.6087; transcript_id MSTRG.6087.1;
chr2	transdecoder	exon	79154175	79154210	.	+	.	gene_name 98011271|pex13; gene_id MSTRG.6087; transcript_id MSTRG.6087.2;
chr2	transdecoder	five_prime_utr	79154175	79154210	.	+	.	gene_name 98011271|pex13; gene_id MSTRG.6087; transcript_id MSTRG.6087.2;
chr2	transdecoder	transcript	79154175	79165810	.	+	.	gene_name 98011271|pex13; gene_id MSTRG.6087; transcript_id MSTRG.6087.2; gene_biotype protein_coding; Info ORF type:complete (+),score=26.98,sp|Q92968|PEX13_HUMAN|36.667|1.65e-38; ref_name 98011271|pex13; class_code =,j; inherit_ref TRUE;
chr2	transdecoder	five_prime_utr	79154510	79154539	.	+	.	gene_name 98011271|pex13; gene_id MSTRG.6087; transcript_id MSTRG.6087.2;
chr2	transdecoder	exon	79154510	79154665	.	+	.	gene_name 98011271|pex13; gene_id MSTRG.6087; transcript_id MSTRG.6087.2;
chr2	transdecoder	CDS	79154515	79154665	.	+	1	gene_name 98011271|pex13; gene_id MSTRG.6087; transcript_id MSTRG.6087.1;
chr2	transdecoder	exon	79154515	79154665	.	+	.	gene_name 98011271|pex13; gene_id MSTRG.6087; transcript_id MSTRG.6087.1;
chr2	transdecoder	CDS	79154540	79154665	.	+	0	gene_name 98011271|pex13; gene_id MSTRG.6087; transcript_id MSTRG.6087.2;
chr2	transdecoder	CDS	79156728	79156876	.	+	0	gene_name 98011271|pex13; gene_id MSTRG.6087; transcript_id MSTRG.6087.1;
chr2	transdecoder	CDS	79156728	79156876	.	+	0	gene_name 98011271|pex13; gene_id MSTRG.6087; transcript_id MSTRG.6087.2;
chr2	transdecoder	exon	79156728	79156876	.	+	.	gene_name 98011271|pex13; gene_id MSTRG.6087; transcript_id MSTRG.6087.1;
chr2	transdecoder	exon	79156728	79156876	.	+	.	gene_name 98011271|pex13; gene_id MSTRG.6087; transcript_id MSTRG.6087.2;
chr2	transdecoder	CDS	79161071	79161324	.	+	1	gene_name 98011271|pex13; gene_id MSTRG.6087; transcript_id MSTRG.6087.1;
chr2	transdecoder	CDS	79161071	79161324	.	+	1	gene_name 98011271|pex13; gene_id MSTRG.6087; transcript_id MSTRG.6087.2;
chr2	transdecoder	exon	79161071	79161324	.	+	.	gene_name 98011271|pex13; gene_id MSTRG.6087; transcript_id MSTRG.6087.1;
chr2	transdecoder	exon	79161071	79161324	.	+	.	gene_name 98011271|pex13; gene_id MSTRG.6087; transcript_id MSTRG.6087.2;
chr2	transdecoder	CDS	79162039	79162161	.	+	2	gene_name 98011271|pex13; gene_id MSTRG.6087; transcript_id MSTRG.6087.1;
chr2	transdecoder	CDS	79162039	79162161	.	+	2	gene_name 98011271|pex13; gene_id MSTRG.6087; transcript_id MSTRG.6087.2;
chr2	transdecoder	exon	79162039	79162161	.	+	.	gene_name 98011271|pex13; gene_id MSTRG.6087; transcript_id MSTRG.6087.1;
chr2	transdecoder	exon	79162039	79162161	.	+	.	gene_name 98011271|pex13; gene_id MSTRG.6087; transcript_id MSTRG.6087.2;
chr2	transdecoder	CDS	79163329	79164969	.	+	0	gene_name 98205039|unknown-9690; gene_id 98205039|unknown-9690; transcript_id 98205039|unknown-9690.1;
chr2	transdecoder	exon	79163329	79165579	.	+	.	gene_name 98205039|unknown-9690; gene_id 98205039|unknown-9690; transcript_id 98205039|unknown-9690.1;
chr2	transdecoder	gene	79163329	79165579	.	+	.	gene_name 98205039|unknown-9690; gene_id 98205039|unknown-9690; transcript_id NA; gene_biotype protein_coding; Info ORF type:5prime_partial (+),score=104.80; ref_name 98205039|unknown-9690; class_code =; inherit_ref TRUE;
chr2	transdecoder	transcript	79163329	79165579	.	+	.	gene_name 98205039|unknown-9690; gene_id 98205039|unknown-9690; transcript_id 98205039|unknown-9690.1; gene_biotype protein_coding; Info ORF type:5prime_partial (+),score=104.80; ref_name 98205039|unknown-9690; class_code =; inherit_ref TRUE;
chr2	transdecoder	three_prime_utr	79164970	79165579	.	+	.	gene_name 98205039|unknown-9690; gene_id 98205039|unknown-9690; transcript_id 98205039|unknown-9690.1;
chr2	transdecoder	CDS	79165653	79165759	.	+	2	gene_name 98011271|pex13; gene_id MSTRG.6087; transcript_id MSTRG.6087.1;
chr2	transdecoder	CDS	79165653	79165759	.	+	2	gene_name 98011271|pex13; gene_id MSTRG.6087; transcript_id MSTRG.6087.2;
chr2	transdecoder	exon	79165653	79165810	.	+	.	gene_name 98011271|pex13; gene_id MSTRG.6087; transcript_id MSTRG.6087.1;
chr2	transdecoder	exon	79165653	79165810	.	+	.	gene_name 98011271|pex13; gene_id MSTRG.6087; transcript_id MSTRG.6087.2;
chr2	transdecoder	three_prime_utr	79165760	79165810	.	+	.	gene_name 98011271|pex13; gene_id MSTRG.6087; transcript_id MSTRG.6087.1;
chr2	transdecoder	three_prime_utr	79165760	79165810	.	+	.	gene_name 98011271|pex13; gene_id MSTRG.6087; transcript_id MSTRG.6087.2;
chr2	StringTie	exon	79166096	79166929	.	-	.	gene_name 98303078|unknown-15169; gene_id MSTRG.6088; transcript_id MSTRG.6088.1;
chr2	StringTie	transcript	79166096	79166929	.	-	.	gene_name 98303078|unknown-15169; gene_id MSTRG.6088; transcript_id MSTRG.6088.1; gene_biotype non-coding; Info NA; ref_name 98205039|unknown-9690; class_code p; inherit_ref FALSE;
chr2	transdecoder	five_prime_utr	79167451	79167693	.	+	.	gene_name 98303079|unknown-15170; gene_id MSTRG.6089; transcript_id MSTRG.6089.1;
chr2	transdecoder	exon	79167451	79168223	.	+	.	gene_name 98303079|unknown-15170; gene_id MSTRG.6089; transcript_id MSTRG.6089.1;
chr2	transdecoder	gene	79167451	79168223	.	+	.	gene_name 98303079|unknown-15170; gene_id MSTRG.6089; transcript_id NA; gene_biotype protein_coding; Info ORF type:complete (-),score=18.04; ref_name 98162009|unknown-7531; class_code o; inherit_ref FALSE;
chr2	transdecoder	transcript	79167451	79168223	.	+	.	gene_name 98303079|unknown-15170; gene_id MSTRG.6089; transcript_id MSTRG.6089.1; gene_biotype protein_coding; Info ORF type:complete (-),score=18.04; ref_name 98162009|unknown-7531; class_code o; inherit_ref FALSE;
chr2	transdecoder	CDS	79167694	79168176	.	+	0	gene_name 98303079|unknown-15170; gene_id MSTRG.6089; transcript_id MSTRG.6089.1;
chr2	transdecoder	three_prime_utr	79168177	79168223	.	+	.	gene_name 98303079|unknown-15170; gene_id MSTRG.6089; transcript_id MSTRG.6089.1;
chr2	transdecoder	three_prime_utr	79192841	79193118	.	-	.	gene_name 98201279|frem2-2; gene_id MSTRG.6090; transcript_id MSTRG.6090.1;
chr2	transdecoder	three_prime_utr	79192841	79193118	.	-	.	gene_name 98201279|frem2-2; gene_id MSTRG.6090; transcript_id MSTRG.6090.2;
chr2	transdecoder	three_prime_utr	79192841	79193118	.	-	.	gene_name 98201279|frem2-2; gene_id MSTRG.6090; transcript_id MSTRG.6090.3;
chr2	transdecoder	three_prime_utr	79192841	79193118	.	-	.	gene_name 98201279|frem2-2; gene_id MSTRG.6090; transcript_id MSTRG.6090.4;
chr2	transdecoder	three_prime_utr	79192841	79193118	.	-	.	gene_name 98201279|frem2-2; gene_id MSTRG.6090; transcript_id MSTRG.6090.5;
chr2	transdecoder	exon	79192841	79193199	.	-	.	gene_name 98201279|frem2-2; gene_id MSTRG.6090; transcript_id MSTRG.6090.1;
chr2	transdecoder	exon	79192841	79193199	.	-	.	gene_name 98201279|frem2-2; gene_id MSTRG.6090; transcript_id MSTRG.6090.2;
chr2	transdecoder	exon	79192841	79193199	.	-	.	gene_name 98201279|frem2-2; gene_id MSTRG.6090; transcript_id MSTRG.6090.3;
chr2	transdecoder	exon	79192841	79193199	.	-	.	gene_name 98201279|frem2-2; gene_id MSTRG.6090; transcript_id MSTRG.6090.4;
chr2	transdecoder	exon	79192841	79193199	.	-	.	gene_name 98201279|frem2-2; gene_id MSTRG.6090; transcript_id MSTRG.6090.5;
chr2	transdecoder	transcript	79192841	79237201	.	-	.	gene_name 98201279|frem2-2; gene_id MSTRG.6090; transcript_id MSTRG.6090.5; gene_biotype protein_coding; Info ORF type:complete (+),score=509.56,sp|Q5SZK8|FREM2_HUMAN|26.991|0.0; ref_name 98201279|frem2-2; class_code j,=; inherit_ref TRUE;
chr2	transdecoder	transcript	79192841	79246814	.	-	.	gene_name 98201279|frem2-2; gene_id MSTRG.6090; transcript_id MSTRG.6090.4; gene_biotype protein_coding; Info ORF type:complete (+),score=509.56,sp|Q5SZK8|FREM2_HUMAN|26.991|0.0; ref_name 98201279|frem2-2; class_code j,=; inherit_ref TRUE;
chr2	transdecoder	transcript	79192841	79366636	.	-	.	gene_name 98201279|frem2-2; gene_id MSTRG.6090; transcript_id MSTRG.6090.2; gene_biotype protein_coding; Info ORF type:complete (+),score=509.56,sp|Q5SZK8|FREM2_HUMAN|26.991|0.0; ref_name 98201279|frem2-2; class_code j,=; inherit_ref TRUE;
chr2	transdecoder	transcript	79192841	79366636	.	-	.	gene_name 98201279|frem2-2; gene_id MSTRG.6090; transcript_id MSTRG.6090.3; gene_biotype protein_coding; Info ORF type:complete (+),score=509.56,sp|Q5SZK8|FREM2_HUMAN|26.991|0.0; ref_name 98201279|frem2-2; class_code j,=; inherit_ref TRUE;
chr2	transdecoder	gene	79192841	79367033	.	-	.	gene_name 98201279|frem2-2; gene_id MSTRG.6090; transcript_id NA; gene_biotype protein_coding; Info ORF type:complete (+),score=509.56,sp|Q5SZK8|FREM2_HUMAN|26.991|0.0; ref_name 98201279|frem2-2; class_code j,=; inherit_ref TRUE;
chr2	transdecoder	transcript	79192841	79367033	.	-	.	gene_name 98201279|frem2-2; gene_id MSTRG.6090; transcript_id MSTRG.6090.1; gene_biotype protein_coding; Info ORF type:complete (+),score=509.56,sp|Q5SZK8|FREM2_HUMAN|26.991|0.0; ref_name 98201279|frem2-2; class_code j,=; inherit_ref TRUE;
chr2	transdecoder	three_prime_utr	79192847	79193118	.	-	.	gene_name 98201279|frem2-2; gene_id MSTRG.6090; transcript_id MSTRG.6090.6;
chr2	transdecoder	three_prime_utr	79192847	79193118	.	-	.	gene_name 98201279|frem2-2; gene_id MSTRG.6090; transcript_id MSTRG.6090.7;
chr2	transdecoder	exon	79192847	79193199	.	-	.	gene_name 98201279|frem2-2; gene_id MSTRG.6090; transcript_id MSTRG.6090.6;
chr2	transdecoder	exon	79192847	79193199	.	-	.	gene_name 98201279|frem2-2; gene_id MSTRG.6090; transcript_id MSTRG.6090.7;
chr2	transdecoder	transcript	79192847	79366636	.	-	.	gene_name 98201279|frem2-2; gene_id MSTRG.6090; transcript_id MSTRG.6090.6; gene_biotype protein_coding; Info ORF type:complete (+),score=509.56,sp|Q5SZK8|FREM2_HUMAN|26.991|0.0; ref_name 98201279|frem2-2; class_code j,=; inherit_ref TRUE;
chr2	transdecoder	transcript	79192847	79366636	.	-	.	gene_name 98201279|frem2-2; gene_id MSTRG.6090; transcript_id MSTRG.6090.7; gene_biotype protein_coding; Info ORF type:complete (+),score=509.56,sp|Q5SZK8|FREM2_HUMAN|26.991|0.0; ref_name 98201279|frem2-2; class_code j,=; inherit_ref TRUE;
chr2	transdecoder	three_prime_utr	79192884	79193118	.	-	.	gene_name 98201279|frem2-2; gene_id MSTRG.6090; transcript_id MSTRG.6090.8;
chr2	transdecoder	three_prime_utr	79192884	79193118	.	-	.	gene_name 98201279|frem2-2; gene_id MSTRG.6090; transcript_id MSTRG.6090.9;
chr2	transdecoder	exon	79192884	79193199	.	-	.	gene_name 98201279|frem2-2; gene_id MSTRG.6090; transcript_id MSTRG.6090.8;
chr2	transdecoder	exon	79192884	79193199	.	-	.	gene_name 98201279|frem2-2; gene_id MSTRG.6090; transcript_id MSTRG.6090.9;
chr2	transdecoder	transcript	79192884	79366636	.	-	.	gene_name 98201279|frem2-2; gene_id MSTRG.6090; transcript_id MSTRG.6090.8; gene_biotype protein_coding; Info ORF type:complete (+),score=509.56,sp|Q5SZK8|FREM2_HUMAN|26.991|0.0; ref_name 98201279|frem2-2; class_code j,=; inherit_ref TRUE;
chr2	transdecoder	transcript	79192884	79366636	.	-	.	gene_name 98201279|frem2-2; gene_id MSTRG.6090; transcript_id MSTRG.6090.9; gene_biotype protein_coding; Info ORF type:complete (+),score=509.56,sp|Q5SZK8|FREM2_HUMAN|26.991|0.0; ref_name 98201279|frem2-2; class_code j,=; inherit_ref TRUE;
chr2	transdecoder	three_prime_utr	79192999	79193118	.	-	.	gene_name 98201279|frem2-2; gene_id MSTRG.6090; transcript_id MSTRG.6090.11;
chr2	transdecoder	exon	79192999	79193199	.	-	.	gene_name 98201279|frem2-2; gene_id MSTRG.6090; transcript_id MSTRG.6090.10;
chr2	transdecoder	exon	79192999	79193199	.	-	.	gene_name 98201279|frem2-2; gene_id MSTRG.6090; transcript_id MSTRG.6090.11;
chr2	transdecoder	three_prime_utr	79192999	79193199	.	-	.	gene_name 98201279|frem2-2; gene_id MSTRG.6090; transcript_id MSTRG.6090.10;
chr2	transdecoder	transcript	79192999	79197954	.	-	.	gene_name 98201279|frem2-2; gene_id MSTRG.6090; transcript_id MSTRG.6090.11; gene_biotype protein_coding; Info ORF type:complete (+),score=509.56,sp|Q5SZK8|FREM2_HUMAN|26.991|0.0; ref_name 98201279|frem2-2; class_code j,=; inherit_ref TRUE;
chr2	transdecoder	transcript	79192999	79218027	.	-	.	gene_name 98201279|frem2-2; gene_id MSTRG.6090; transcript_id MSTRG.6090.10; gene_biotype protein_coding; Info ORF type:complete (+),score=509.56,sp|Q5SZK8|FREM2_HUMAN|26.991|0.0; ref_name 98201279|frem2-2; class_code j,=; inherit_ref TRUE;
chr2	transdecoder	three_prime_utr	79193005	79193118	.	-	.	gene_name 98201279|frem2-2; gene_id MSTRG.6090; transcript_id MSTRG.6090.12;
chr2	transdecoder	three_prime_utr	79193005	79193118	.	-	.	gene_name 98201279|frem2-2; gene_id MSTRG.6090; transcript_id MSTRG.6090.13;
chr2	transdecoder	exon	79193005	79193199	.	-	.	gene_name 98201279|frem2-2; gene_id MSTRG.6090; transcript_id MSTRG.6090.12;
chr2	transdecoder	exon	79193005	79193199	.	-	.	gene_name 98201279|frem2-2; gene_id MSTRG.6090; transcript_id MSTRG.6090.13;
chr2	transdecoder	transcript	79193005	79366636	.	-	.	gene_name 98201279|frem2-2; gene_id MSTRG.6090; transcript_id MSTRG.6090.12; gene_biotype protein_coding; Info ORF type:complete (+),score=509.56,sp|Q5SZK8|FREM2_HUMAN|26.991|0.0; ref_name 98201279|frem2-2; class_code j,=; inherit_ref TRUE;
chr2	transdecoder	transcript	79193005	79366636	.	-	.	gene_name 98201279|frem2-2; gene_id MSTRG.6090; transcript_id MSTRG.6090.13; gene_biotype protein_coding; Info ORF type:complete (+),score=509.56,sp|Q5SZK8|FREM2_HUMAN|26.991|0.0; ref_name 98201279|frem2-2; class_code j,=; inherit_ref TRUE;
chr2	transdecoder	CDS	79193119	79193199	.	-	0	gene_name 98201279|frem2-2; gene_id MSTRG.6090; transcript_id MSTRG.6090.1;
chr2	transdecoder	CDS	79193119	79193199	.	-	0	gene_name 98201279|frem2-2; gene_id MSTRG.6090; transcript_id MSTRG.6090.11;
chr2	transdecoder	CDS	79193119	79193199	.	-	0	gene_name 98201279|frem2-2; gene_id MSTRG.6090; transcript_id MSTRG.6090.12;
chr2	transdecoder	CDS	79193119	79193199	.	-	0	gene_name 98201279|frem2-2; gene_id MSTRG.6090; transcript_id MSTRG.6090.13;
chr2	transdecoder	CDS	79193119	79193199	.	-	0	gene_name 98201279|frem2-2; gene_id MSTRG.6090; transcript_id MSTRG.6090.2;
chr2	transdecoder	CDS	79193119	79193199	.	-	0	gene_name 98201279|frem2-2; gene_id MSTRG.6090; transcript_id MSTRG.6090.3;
chr2	transdecoder	CDS	79193119	79193199	.	-	0	gene_name 98201279|frem2-2; gene_id MSTRG.6090; transcript_id MSTRG.6090.4;
chr2	transdecoder	CDS	79193119	79193199	.	-	0	gene_name 98201279|frem2-2; gene_id MSTRG.6090; transcript_id MSTRG.6090.5;
chr2	transdecoder	CDS	79193119	79193199	.	-	0	gene_name 98201279|frem2-2; gene_id MSTRG.6090; transcript_id MSTRG.6090.6;
chr2	transdecoder	CDS	79193119	79193199	.	-	0	gene_name 98201279|frem2-2; gene_id MSTRG.6090; transcript_id MSTRG.6090.7;
chr2	transdecoder	CDS	79193119	79193199	.	-	0	gene_name 98201279|frem2-2; gene_id MSTRG.6090; transcript_id MSTRG.6090.8;
chr2	transdecoder	CDS	79193119	79193199	.	-	0	gene_name 98201279|frem2-2; gene_id MSTRG.6090; transcript_id MSTRG.6090.9;
chr2	transdecoder	three_prime_utr	79193292	79193599	.	-	.	gene_name 98201279|frem2-2; gene_id MSTRG.6090; transcript_id MSTRG.6090.10;
chr2	transdecoder	CDS	79193292	79193641	.	-	2	gene_name 98201279|frem2-2; gene_id MSTRG.6090; transcript_id MSTRG.6090.1;
chr2	transdecoder	CDS	79193292	79193641	.	-	2	gene_name 98201279|frem2-2; gene_id MSTRG.6090; transcript_id MSTRG.6090.11;
chr2	transdecoder	CDS	79193292	79193641	.	-	2	gene_name 98201279|frem2-2; gene_id MSTRG.6090; transcript_id MSTRG.6090.12;
chr2	transdecoder	CDS	79193292	79193641	.	-	2	gene_name 98201279|frem2-2; gene_id MSTRG.6090; transcript_id MSTRG.6090.13;
chr2	transdecoder	CDS	79193292	79193641	.	-	2	gene_name 98201279|frem2-2; gene_id MSTRG.6090; transcript_id MSTRG.6090.2;
chr2	transdecoder	CDS	79193292	79193641	.	-	2	gene_name 98201279|frem2-2; gene_id MSTRG.6090; transcript_id MSTRG.6090.3;
chr2	transdecoder	CDS	79193292	79193641	.	-	2	gene_name 98201279|frem2-2; gene_id MSTRG.6090; transcript_id MSTRG.6090.4;
chr2	transdecoder	CDS	79193292	79193641	.	-	2	gene_name 98201279|frem2-2; gene_id MSTRG.6090; transcript_id MSTRG.6090.5;
chr2	transdecoder	CDS	79193292	79193641	.	-	2	gene_name 98201279|frem2-2; gene_id MSTRG.6090; transcript_id MSTRG.6090.6;
chr2	transdecoder	CDS	79193292	79193641	.	-	2	gene_name 98201279|frem2-2; gene_id MSTRG.6090; transcript_id MSTRG.6090.7;
chr2	transdecoder	CDS	79193292	79193641	.	-	2	gene_name 98201279|frem2-2; gene_id MSTRG.6090; transcript_id MSTRG.6090.8;
chr2	transdecoder	CDS	79193292	79193641	.	-	2	gene_name 98201279|frem2-2; gene_id MSTRG.6090; transcript_id MSTRG.6090.9;
chr2	transdecoder	exon	79193292	79193641	.	-	.	gene_name 98201279|frem2-2; gene_id MSTRG.6090; transcript_id MSTRG.6090.1;
chr2	transdecoder	exon	79193292	79193641	.	-	.	gene_name 98201279|frem2-2; gene_id MSTRG.6090; transcript_id MSTRG.6090.10;
chr2	transdecoder	exon	79193292	79193641	.	-	.	gene_name 98201279|frem2-2; gene_id MSTRG.6090; transcript_id MSTRG.6090.11;
chr2	transdecoder	exon	79193292	79193641	.	-	.	gene_name 98201279|frem2-2; gene_id MSTRG.6090; transcript_id MSTRG.6090.12;
chr2	transdecoder	exon	79193292	79193641	.	-	.	gene_name 98201279|frem2-2; gene_id MSTRG.6090; transcript_id MSTRG.6090.13;
chr2	transdecoder	exon	79193292	79193641	.	-	.	gene_name 98201279|frem2-2; gene_id MSTRG.6090; transcript_id MSTRG.6090.2;
chr2	transdecoder	exon	79193292	79193641	.	-	.	gene_name 98201279|frem2-2; gene_id MSTRG.6090; transcript_id MSTRG.6090.3;
chr2	transdecoder	exon	79193292	79193641	.	-	.	gene_name 98201279|frem2-2; gene_id MSTRG.6090; transcript_id MSTRG.6090.4;
chr2	transdecoder	exon	79193292	79193641	.	-	.	gene_name 98201279|frem2-2; gene_id MSTRG.6090; transcript_id MSTRG.6090.5;
chr2	transdecoder	exon	79193292	79193641	.	-	.	gene_name 98201279|frem2-2; gene_id MSTRG.6090; transcript_id MSTRG.6090.6;
chr2	transdecoder	exon	79193292	79193641	.	-	.	gene_name 98201279|frem2-2; gene_id MSTRG.6090; transcript_id MSTRG.6090.7;
chr2	transdecoder	exon	79193292	79193641	.	-	.	gene_name 98201279|frem2-2; gene_id MSTRG.6090; transcript_id MSTRG.6090.8;
chr2	transdecoder	exon	79193292	79193641	.	-	.	gene_name 98201279|frem2-2; gene_id MSTRG.6090; transcript_id MSTRG.6090.9;
chr2	transdecoder	CDS	79193600	79193641	.	-	0	gene_name 98201279|frem2-2; gene_id MSTRG.6090; transcript_id MSTRG.6090.10;
chr2	transdecoder	CDS	79194119	79194341	.	-	0	gene_name 98201279|frem2-2; gene_id MSTRG.6090; transcript_id MSTRG.6090.1;
chr2	transdecoder	CDS	79194119	79194341	.	-	0	gene_name 98201279|frem2-2; gene_id MSTRG.6090; transcript_id MSTRG.6090.11;
chr2	transdecoder	CDS	79194119	79194341	.	-	0	gene_name 98201279|frem2-2; gene_id MSTRG.6090; transcript_id MSTRG.6090.12;
chr2	transdecoder	CDS	79194119	79194341	.	-	0	gene_name 98201279|frem2-2; gene_id MSTRG.6090; transcript_id MSTRG.6090.13;
chr2	transdecoder	CDS	79194119	79194341	.	-	0	gene_name 98201279|frem2-2; gene_id MSTRG.6090; transcript_id MSTRG.6090.2;
chr2	transdecoder	CDS	79194119	79194341	.	-	0	gene_name 98201279|frem2-2; gene_id MSTRG.6090; transcript_id MSTRG.6090.3;
chr2	transdecoder	CDS	79194119	79194341	.	-	0	gene_name 98201279|frem2-2; gene_id MSTRG.6090; transcript_id MSTRG.6090.4;
chr2	transdecoder	CDS	79194119	79194341	.	-	0	gene_name 98201279|frem2-2; gene_id MSTRG.6090; transcript_id MSTRG.6090.5;
chr2	transdecoder	CDS	79194119	79194341	.	-	0	gene_name 98201279|frem2-2; gene_id MSTRG.6090; transcript_id MSTRG.6090.6;
chr2	transdecoder	CDS	79194119	79194341	.	-	0	gene_name 98201279|frem2-2; gene_id MSTRG.6090; transcript_id MSTRG.6090.7;
chr2	transdecoder	CDS	79194119	79194341	.	-	0	gene_name 98201279|frem2-2; gene_id MSTRG.6090; transcript_id MSTRG.6090.8;
chr2	transdecoder	CDS	79194119	79194341	.	-	0	gene_name 98201279|frem2-2; gene_id MSTRG.6090; transcript_id MSTRG.6090.9;
chr2	transdecoder	exon	79194119	79194341	.	-	.	gene_name 98201279|frem2-2; gene_id MSTRG.6090; transcript_id MSTRG.6090.1;
chr2	transdecoder	exon	79194119	79194341	.	-	.	gene_name 98201279|frem2-2; gene_id MSTRG.6090; transcript_id MSTRG.6090.11;
chr2	transdecoder	exon	79194119	79194341	.	-	.	gene_name 98201279|frem2-2; gene_id MSTRG.6090; transcript_id MSTRG.6090.12;
chr2	transdecoder	exon	79194119	79194341	.	-	.	gene_name 98201279|frem2-2; gene_id MSTRG.6090; transcript_id MSTRG.6090.13;
chr2	transdecoder	exon	79194119	79194341	.	-	.	gene_name 98201279|frem2-2; gene_id MSTRG.6090; transcript_id MSTRG.6090.2;
chr2	transdecoder	exon	79194119	79194341	.	-	.	gene_name 98201279|frem2-2; gene_id MSTRG.6090; transcript_id MSTRG.6090.3;
chr2	transdecoder	exon	79194119	79194341	.	-	.	gene_name 98201279|frem2-2; gene_id MSTRG.6090; transcript_id MSTRG.6090.4;
chr2	transdecoder	exon	79194119	79194341	.	-	.	gene_name 98201279|frem2-2; gene_id MSTRG.6090; transcript_id MSTRG.6090.5;
chr2	transdecoder	exon	79194119	79194341	.	-	.	gene_name 98201279|frem2-2; gene_id MSTRG.6090; transcript_id MSTRG.6090.6;
chr2	transdecoder	exon	79194119	79194341	.	-	.	gene_name 98201279|frem2-2; gene_id MSTRG.6090; transcript_id MSTRG.6090.7;
chr2	transdecoder	exon	79194119	79194341	.	-	.	gene_name 98201279|frem2-2; gene_id MSTRG.6090; transcript_id MSTRG.6090.8;
chr2	transdecoder	exon	79194119	79194341	.	-	.	gene_name 98201279|frem2-2; gene_id MSTRG.6090; transcript_id MSTRG.6090.9;
chr2	transdecoder	CDS	79194874	79194915	.	-	0	gene_name 98201279|frem2-2; gene_id MSTRG.6090; transcript_id MSTRG.6090.11;
chr2	transdecoder	exon	79194874	79195041	.	-	.	gene_name 98201279|frem2-2; gene_id MSTRG.6090; transcript_id MSTRG.6090.11;
chr2	transdecoder	five_prime_utr	79194916	79195041	.	-	.	gene_name 98201279|frem2-2; gene_id MSTRG.6090; transcript_id MSTRG.6090.11;
chr2	transdecoder	CDS	79197246	79197415	.	-	2	gene_name 98201279|frem2-2; gene_id MSTRG.6090; transcript_id MSTRG.6090.1;
chr2	transdecoder	CDS	79197246	79197415	.	-	2	gene_name 98201279|frem2-2; gene_id MSTRG.6090; transcript_id MSTRG.6090.10;
chr2	transdecoder	CDS	79197246	79197415	.	-	2	gene_name 98201279|frem2-2; gene_id MSTRG.6090; transcript_id MSTRG.6090.12;
chr2	transdecoder	CDS	79197246	79197415	.	-	2	gene_name 98201279|frem2-2; gene_id MSTRG.6090; transcript_id MSTRG.6090.13;
chr2	transdecoder	CDS	79197246	79197415	.	-	2	gene_name 98201279|frem2-2; gene_id MSTRG.6090; transcript_id MSTRG.6090.2;
chr2	transdecoder	CDS	79197246	79197415	.	-	2	gene_name 98201279|frem2-2; gene_id MSTRG.6090; transcript_id MSTRG.6090.3;
chr2	transdecoder	CDS	79197246	79197415	.	-	2	gene_name 98201279|frem2-2; gene_id MSTRG.6090; transcript_id MSTRG.6090.4;
chr2	transdecoder	CDS	79197246	79197415	.	-	2	gene_name 98201279|frem2-2; gene_id MSTRG.6090; transcript_id MSTRG.6090.5;
chr2	transdecoder	CDS	79197246	79197415	.	-	2	gene_name 98201279|frem2-2; gene_id MSTRG.6090; transcript_id MSTRG.6090.6;
chr2	transdecoder	CDS	79197246	79197415	.	-	2	gene_name 98201279|frem2-2; gene_id MSTRG.6090; transcript_id MSTRG.6090.7;
chr2	transdecoder	CDS	79197246	79197415	.	-	2	gene_name 98201279|frem2-2; gene_id MSTRG.6090; transcript_id MSTRG.6090.8;
chr2	transdecoder	CDS	79197246	79197415	.	-	2	gene_name 98201279|frem2-2; gene_id MSTRG.6090; transcript_id MSTRG.6090.9;
chr2	transdecoder	exon	79197246	79197415	.	-	.	gene_name 98201279|frem2-2; gene_id MSTRG.6090; transcript_id MSTRG.6090.1;
chr2	transdecoder	exon	79197246	79197415	.	-	.	gene_name 98201279|frem2-2; gene_id MSTRG.6090; transcript_id MSTRG.6090.10;
chr2	transdecoder	exon	79197246	79197415	.	-	.	gene_name 98201279|frem2-2; gene_id MSTRG.6090; transcript_id MSTRG.6090.11;
chr2	transdecoder	exon	79197246	79197415	.	-	.	gene_name 98201279|frem2-2; gene_id MSTRG.6090; transcript_id MSTRG.6090.12;
chr2	transdecoder	exon	79197246	79197415	.	-	.	gene_name 98201279|frem2-2; gene_id MSTRG.6090; transcript_id MSTRG.6090.13;
chr2	transdecoder	exon	79197246	79197415	.	-	.	gene_name 98201279|frem2-2; gene_id MSTRG.6090; transcript_id MSTRG.6090.2;
chr2	transdecoder	exon	79197246	79197415	.	-	.	gene_name 98201279|frem2-2; gene_id MSTRG.6090; transcript_id MSTRG.6090.3;
chr2	transdecoder	exon	79197246	79197415	.	-	.	gene_name 98201279|frem2-2; gene_id MSTRG.6090; transcript_id MSTRG.6090.4;
chr2	transdecoder	exon	79197246	79197415	.	-	.	gene_name 98201279|frem2-2; gene_id MSTRG.6090; transcript_id MSTRG.6090.5;
chr2	transdecoder	exon	79197246	79197415	.	-	.	gene_name 98201279|frem2-2; gene_id MSTRG.6090; transcript_id MSTRG.6090.6;
chr2	transdecoder	exon	79197246	79197415	.	-	.	gene_name 98201279|frem2-2; gene_id MSTRG.6090; transcript_id MSTRG.6090.7;
chr2	transdecoder	exon	79197246	79197415	.	-	.	gene_name 98201279|frem2-2; gene_id MSTRG.6090; transcript_id MSTRG.6090.8;
chr2	transdecoder	exon	79197246	79197415	.	-	.	gene_name 98201279|frem2-2; gene_id MSTRG.6090; transcript_id MSTRG.6090.9;
chr2	transdecoder	five_prime_utr	79197246	79197415	.	-	.	gene_name 98201279|frem2-2; gene_id MSTRG.6090; transcript_id MSTRG.6090.11;
chr2	transdecoder	CDS	79197657	79197879	.	-	0	gene_name 98201279|frem2-2; gene_id MSTRG.6090; transcript_id MSTRG.6090.1;
chr2	transdecoder	CDS	79197657	79197879	.	-	0	gene_name 98201279|frem2-2; gene_id MSTRG.6090; transcript_id MSTRG.6090.10;
chr2	transdecoder	CDS	79197657	79197879	.	-	0	gene_name 98201279|frem2-2; gene_id MSTRG.6090; transcript_id MSTRG.6090.12;
chr2	transdecoder	CDS	79197657	79197879	.	-	0	gene_name 98201279|frem2-2; gene_id MSTRG.6090; transcript_id MSTRG.6090.13;
chr2	transdecoder	CDS	79197657	79197879	.	-	0	gene_name 98201279|frem2-2; gene_id MSTRG.6090; transcript_id MSTRG.6090.2;
chr2	transdecoder	CDS	79197657	79197879	.	-	0	gene_name 98201279|frem2-2; gene_id MSTRG.6090; transcript_id MSTRG.6090.3;
chr2	transdecoder	CDS	79197657	79197879	.	-	0	gene_name 98201279|frem2-2; gene_id MSTRG.6090; transcript_id MSTRG.6090.4;
chr2	transdecoder	CDS	79197657	79197879	.	-	0	gene_name 98201279|frem2-2; gene_id MSTRG.6090; transcript_id MSTRG.6090.5;
chr2	transdecoder	CDS	79197657	79197879	.	-	0	gene_name 98201279|frem2-2; gene_id MSTRG.6090; transcript_id MSTRG.6090.6;
chr2	transdecoder	CDS	79197657	79197879	.	-	0	gene_name 98201279|frem2-2; gene_id MSTRG.6090; transcript_id MSTRG.6090.7;
chr2	transdecoder	CDS	79197657	79197879	.	-	0	gene_name 98201279|frem2-2; gene_id MSTRG.6090; transcript_id MSTRG.6090.8;
chr2	transdecoder	CDS	79197657	79197879	.	-	0	gene_name 98201279|frem2-2; gene_id MSTRG.6090; transcript_id MSTRG.6090.9;
chr2	transdecoder	exon	79197657	79197879	.	-	.	gene_name 98201279|frem2-2; gene_id MSTRG.6090; transcript_id MSTRG.6090.1;
chr2	transdecoder	exon	79197657	79197879	.	-	.	gene_name 98201279|frem2-2; gene_id MSTRG.6090; transcript_id MSTRG.6090.10;
chr2	transdecoder	exon	79197657	79197879	.	-	.	gene_name 98201279|frem2-2; gene_id MSTRG.6090; transcript_id MSTRG.6090.12;
chr2	transdecoder	exon	79197657	79197879	.	-	.	gene_name 98201279|frem2-2; gene_id MSTRG.6090; transcript_id MSTRG.6090.13;
chr2	transdecoder	exon	79197657	79197879	.	-	.	gene_name 98201279|frem2-2; gene_id MSTRG.6090; transcript_id MSTRG.6090.2;
chr2	transdecoder	exon	79197657	79197879	.	-	.	gene_name 98201279|frem2-2; gene_id MSTRG.6090; transcript_id MSTRG.6090.3;
chr2	transdecoder	exon	79197657	79197879	.	-	.	gene_name 98201279|frem2-2; gene_id MSTRG.6090; transcript_id MSTRG.6090.4;
chr2	transdecoder	exon	79197657	79197879	.	-	.	gene_name 98201279|frem2-2; gene_id MSTRG.6090; transcript_id MSTRG.6090.5;
chr2	transdecoder	exon	79197657	79197879	.	-	.	gene_name 98201279|frem2-2; gene_id MSTRG.6090; transcript_id MSTRG.6090.6;
chr2	transdecoder	exon	79197657	79197879	.	-	.	gene_name 98201279|frem2-2; gene_id MSTRG.6090; transcript_id MSTRG.6090.7;
chr2	transdecoder	exon	79197657	79197879	.	-	.	gene_name 98201279|frem2-2; gene_id MSTRG.6090; transcript_id MSTRG.6090.8;
chr2	transdecoder	exon	79197657	79197879	.	-	.	gene_name 98201279|frem2-2; gene_id MSTRG.6090; transcript_id MSTRG.6090.9;
chr2	transdecoder	exon	79197657	79197954	.	-	.	gene_name 98201279|frem2-2; gene_id MSTRG.6090; transcript_id MSTRG.6090.11;
chr2	transdecoder	five_prime_utr	79197657	79197954	.	-	.	gene_name 98201279|frem2-2; gene_id MSTRG.6090; transcript_id MSTRG.6090.11;
chr2	transdecoder	CDS	79198647	79198846	.	-	2	gene_name 98201279|frem2-2; gene_id MSTRG.6090; transcript_id MSTRG.6090.1;
chr2	transdecoder	CDS	79198647	79198846	.	-	2	gene_name 98201279|frem2-2; gene_id MSTRG.6090; transcript_id MSTRG.6090.10;
chr2	transdecoder	CDS	79198647	79198846	.	-	2	gene_name 98201279|frem2-2; gene_id MSTRG.6090; transcript_id MSTRG.6090.12;
chr2	transdecoder	CDS	79198647	79198846	.	-	2	gene_name 98201279|frem2-2; gene_id MSTRG.6090; transcript_id MSTRG.6090.13;
chr2	transdecoder	CDS	79198647	79198846	.	-	2	gene_name 98201279|frem2-2; gene_id MSTRG.6090; transcript_id MSTRG.6090.2;
chr2	transdecoder	CDS	79198647	79198846	.	-	2	gene_name 98201279|frem2-2; gene_id MSTRG.6090; transcript_id MSTRG.6090.3;
chr2	transdecoder	CDS	79198647	79198846	.	-	2	gene_name 98201279|frem2-2; gene_id MSTRG.6090; transcript_id MSTRG.6090.4;
chr2	transdecoder	CDS	79198647	79198846	.	-	2	gene_name 98201279|frem2-2; gene_id MSTRG.6090; transcript_id MSTRG.6090.5;
chr2	transdecoder	CDS	79198647	79198846	.	-	2	gene_name 98201279|frem2-2; gene_id MSTRG.6090; transcript_id MSTRG.6090.6;
chr2	transdecoder	CDS	79198647	79198846	.	-	2	gene_name 98201279|frem2-2; gene_id MSTRG.6090; transcript_id MSTRG.6090.7;
chr2	transdecoder	CDS	79198647	79198846	.	-	2	gene_name 98201279|frem2-2; gene_id MSTRG.6090; transcript_id MSTRG.6090.8;
chr2	transdecoder	CDS	79198647	79198846	.	-	2	gene_name 98201279|frem2-2; gene_id MSTRG.6090; transcript_id MSTRG.6090.9;
chr2	transdecoder	exon	79198647	79198846	.	-	.	gene_name 98201279|frem2-2; gene_id MSTRG.6090; transcript_id MSTRG.6090.1;
chr2	transdecoder	exon	79198647	79198846	.	-	.	gene_name 98201279|frem2-2; gene_id MSTRG.6090; transcript_id MSTRG.6090.10;
chr2	transdecoder	exon	79198647	79198846	.	-	.	gene_name 98201279|frem2-2; gene_id MSTRG.6090; transcript_id MSTRG.6090.12;
chr2	transdecoder	exon	79198647	79198846	.	-	.	gene_name 98201279|frem2-2; gene_id MSTRG.6090; transcript_id MSTRG.6090.13;
chr2	transdecoder	exon	79198647	79198846	.	-	.	gene_name 98201279|frem2-2; gene_id MSTRG.6090; transcript_id MSTRG.6090.2;
chr2	transdecoder	exon	79198647	79198846	.	-	.	gene_name 98201279|frem2-2; gene_id MSTRG.6090; transcript_id MSTRG.6090.3;
chr2	transdecoder	exon	79198647	79198846	.	-	.	gene_name 98201279|frem2-2; gene_id MSTRG.6090; transcript_id MSTRG.6090.4;
chr2	transdecoder	exon	79198647	79198846	.	-	.	gene_name 98201279|frem2-2; gene_id MSTRG.6090; transcript_id MSTRG.6090.5;
chr2	transdecoder	exon	79198647	79198846	.	-	.	gene_name 98201279|frem2-2; gene_id MSTRG.6090; transcript_id MSTRG.6090.6;
chr2	transdecoder	exon	79198647	79198846	.	-	.	gene_name 98201279|frem2-2; gene_id MSTRG.6090; transcript_id MSTRG.6090.7;
chr2	transdecoder	exon	79198647	79198846	.	-	.	gene_name 98201279|frem2-2; gene_id MSTRG.6090; transcript_id MSTRG.6090.8;
chr2	transdecoder	exon	79198647	79198846	.	-	.	gene_name 98201279|frem2-2; gene_id MSTRG.6090; transcript_id MSTRG.6090.9;
chr2	transdecoder	CDS	79202997	79203192	.	-	0	gene_name 98201279|frem2-2; gene_id MSTRG.6090; transcript_id MSTRG.6090.1;
chr2	transdecoder	CDS	79202997	79203192	.	-	0	gene_name 98201279|frem2-2; gene_id MSTRG.6090; transcript_id MSTRG.6090.10;
chr2	transdecoder	CDS	79202997	79203192	.	-	0	gene_name 98201279|frem2-2; gene_id MSTRG.6090; transcript_id MSTRG.6090.12;
chr2	transdecoder	CDS	79202997	79203192	.	-	0	gene_name 98201279|frem2-2; gene_id MSTRG.6090; transcript_id MSTRG.6090.13;
chr2	transdecoder	CDS	79202997	79203192	.	-	0	gene_name 98201279|frem2-2; gene_id MSTRG.6090; transcript_id MSTRG.6090.2;
chr2	transdecoder	CDS	79202997	79203192	.	-	0	gene_name 98201279|frem2-2; gene_id MSTRG.6090; transcript_id MSTRG.6090.3;
chr2	transdecoder	CDS	79202997	79203192	.	-	0	gene_name 98201279|frem2-2; gene_id MSTRG.6090; transcript_id MSTRG.6090.4;
chr2	transdecoder	CDS	79202997	79203192	.	-	0	gene_name 98201279|frem2-2; gene_id MSTRG.6090; transcript_id MSTRG.6090.5;
chr2	transdecoder	CDS	79202997	79203192	.	-	0	gene_name 98201279|frem2-2; gene_id MSTRG.6090; transcript_id MSTRG.6090.6;
chr2	transdecoder	CDS	79202997	79203192	.	-	0	gene_name 98201279|frem2-2; gene_id MSTRG.6090; transcript_id MSTRG.6090.7;
chr2	transdecoder	CDS	79202997	79203192	.	-	0	gene_name 98201279|frem2-2; gene_id MSTRG.6090; transcript_id MSTRG.6090.8;
chr2	transdecoder	CDS	79202997	79203192	.	-	0	gene_name 98201279|frem2-2; gene_id MSTRG.6090; transcript_id MSTRG.6090.9;
chr2	transdecoder	exon	79202997	79203192	.	-	.	gene_name 98201279|frem2-2; gene_id MSTRG.6090; transcript_id MSTRG.6090.1;
chr2	transdecoder	exon	79202997	79203192	.	-	.	gene_name 98201279|frem2-2; gene_id MSTRG.6090; transcript_id MSTRG.6090.10;
chr2	transdecoder	exon	79202997	79203192	.	-	.	gene_name 98201279|frem2-2; gene_id MSTRG.6090; transcript_id MSTRG.6090.12;
chr2	transdecoder	exon	79202997	79203192	.	-	.	gene_name 98201279|frem2-2; gene_id MSTRG.6090; transcript_id MSTRG.6090.13;
chr2	transdecoder	exon	79202997	79203192	.	-	.	gene_name 98201279|frem2-2; gene_id MSTRG.6090; transcript_id MSTRG.6090.2;
chr2	transdecoder	exon	79202997	79203192	.	-	.	gene_name 98201279|frem2-2; gene_id MSTRG.6090; transcript_id MSTRG.6090.3;
chr2	transdecoder	exon	79202997	79203192	.	-	.	gene_name 98201279|frem2-2; gene_id MSTRG.6090; transcript_id MSTRG.6090.4;
chr2	transdecoder	exon	79202997	79203192	.	-	.	gene_name 98201279|frem2-2; gene_id MSTRG.6090; transcript_id MSTRG.6090.5;
chr2	transdecoder	exon	79202997	79203192	.	-	.	gene_name 98201279|frem2-2; gene_id MSTRG.6090; transcript_id MSTRG.6090.6;
chr2	transdecoder	exon	79202997	79203192	.	-	.	gene_name 98201279|frem2-2; gene_id MSTRG.6090; transcript_id MSTRG.6090.7;
chr2	transdecoder	exon	79202997	79203192	.	-	.	gene_name 98201279|frem2-2; gene_id MSTRG.6090; transcript_id MSTRG.6090.8;
chr2	transdecoder	exon	79202997	79203192	.	-	.	gene_name 98201279|frem2-2; gene_id MSTRG.6090; transcript_id MSTRG.6090.9;
chr2	transdecoder	CDS	79203489	79204042	.	-	2	gene_name 98201279|frem2-2; gene_id MSTRG.6090; transcript_id MSTRG.6090.1;
chr2	transdecoder	CDS	79203489	79204042	.	-	2	gene_name 98201279|frem2-2; gene_id MSTRG.6090; transcript_id MSTRG.6090.10;
chr2	transdecoder	CDS	79203489	79204042	.	-	2	gene_name 98201279|frem2-2; gene_id MSTRG.6090; transcript_id MSTRG.6090.12;
chr2	transdecoder	CDS	79203489	79204042	.	-	2	gene_name 98201279|frem2-2; gene_id MSTRG.6090; transcript_id MSTRG.6090.13;
chr2	transdecoder	CDS	79203489	79204042	.	-	2	gene_name 98201279|frem2-2; gene_id MSTRG.6090; transcript_id MSTRG.6090.2;
chr2	transdecoder	CDS	79203489	79204042	.	-	2	gene_name 98201279|frem2-2; gene_id MSTRG.6090; transcript_id MSTRG.6090.3;
chr2	transdecoder	CDS	79203489	79204042	.	-	2	gene_name 98201279|frem2-2; gene_id MSTRG.6090; transcript_id MSTRG.6090.4;
chr2	transdecoder	CDS	79203489	79204042	.	-	2	gene_name 98201279|frem2-2; gene_id MSTRG.6090; transcript_id MSTRG.6090.5;
chr2	transdecoder	CDS	79203489	79204042	.	-	2	gene_name 98201279|frem2-2; gene_id MSTRG.6090; transcript_id MSTRG.6090.6;
chr2	transdecoder	CDS	79203489	79204042	.	-	2	gene_name 98201279|frem2-2; gene_id MSTRG.6090; transcript_id MSTRG.6090.7;
chr2	transdecoder	CDS	79203489	79204042	.	-	2	gene_name 98201279|frem2-2; gene_id MSTRG.6090; transcript_id MSTRG.6090.8;
chr2	transdecoder	CDS	79203489	79204042	.	-	2	gene_name 98201279|frem2-2; gene_id MSTRG.6090; transcript_id MSTRG.6090.9;
chr2	transdecoder	exon	79203489	79204042	.	-	.	gene_name 98201279|frem2-2; gene_id MSTRG.6090; transcript_id MSTRG.6090.1;
chr2	transdecoder	exon	79203489	79204042	.	-	.	gene_name 98201279|frem2-2; gene_id MSTRG.6090; transcript_id MSTRG.6090.10;
chr2	transdecoder	exon	79203489	79204042	.	-	.	gene_name 98201279|frem2-2; gene_id MSTRG.6090; transcript_id MSTRG.6090.12;
chr2	transdecoder	exon	79203489	79204042	.	-	.	gene_name 98201279|frem2-2; gene_id MSTRG.6090; transcript_id MSTRG.6090.13;
chr2	transdecoder	exon	79203489	79204042	.	-	.	gene_name 98201279|frem2-2; gene_id MSTRG.6090; transcript_id MSTRG.6090.2;
chr2	transdecoder	exon	79203489	79204042	.	-	.	gene_name 98201279|frem2-2; gene_id MSTRG.6090; transcript_id MSTRG.6090.3;
chr2	transdecoder	exon	79203489	79204042	.	-	.	gene_name 98201279|frem2-2; gene_id MSTRG.6090; transcript_id MSTRG.6090.4;
chr2	transdecoder	exon	79203489	79204042	.	-	.	gene_name 98201279|frem2-2; gene_id MSTRG.6090; transcript_id MSTRG.6090.5;
chr2	transdecoder	exon	79203489	79204042	.	-	.	gene_name 98201279|frem2-2; gene_id MSTRG.6090; transcript_id MSTRG.6090.6;
chr2	transdecoder	exon	79203489	79204042	.	-	.	gene_name 98201279|frem2-2; gene_id MSTRG.6090; transcript_id MSTRG.6090.7;
chr2	transdecoder	exon	79203489	79204042	.	-	.	gene_name 98201279|frem2-2; gene_id MSTRG.6090; transcript_id MSTRG.6090.8;
chr2	transdecoder	exon	79203489	79204042	.	-	.	gene_name 98201279|frem2-2; gene_id MSTRG.6090; transcript_id MSTRG.6090.9;
chr2	transdecoder	CDS	79205148	79205406	.	-	0	gene_name 98201279|frem2-2; gene_id MSTRG.6090; transcript_id MSTRG.6090.1;
chr2	transdecoder	CDS	79205148	79205406	.	-	0	gene_name 98201279|frem2-2; gene_id MSTRG.6090; transcript_id MSTRG.6090.10;
chr2	transdecoder	CDS	79205148	79205406	.	-	0	gene_name 98201279|frem2-2; gene_id MSTRG.6090; transcript_id MSTRG.6090.12;
chr2	transdecoder	CDS	79205148	79205406	.	-	0	gene_name 98201279|frem2-2; gene_id MSTRG.6090; transcript_id MSTRG.6090.13;
chr2	transdecoder	CDS	79205148	79205406	.	-	0	gene_name 98201279|frem2-2; gene_id MSTRG.6090; transcript_id MSTRG.6090.2;
chr2	transdecoder	CDS	79205148	79205406	.	-	0	gene_name 98201279|frem2-2; gene_id MSTRG.6090; transcript_id MSTRG.6090.3;
chr2	transdecoder	CDS	79205148	79205406	.	-	0	gene_name 98201279|frem2-2; gene_id MSTRG.6090; transcript_id MSTRG.6090.4;
chr2	transdecoder	CDS	79205148	79205406	.	-	0	gene_name 98201279|frem2-2; gene_id MSTRG.6090; transcript_id MSTRG.6090.5;
chr2	transdecoder	CDS	79205148	79205406	.	-	0	gene_name 98201279|frem2-2; gene_id MSTRG.6090; transcript_id MSTRG.6090.6;
chr2	transdecoder	CDS	79205148	79205406	.	-	0	gene_name 98201279|frem2-2; gene_id MSTRG.6090; transcript_id MSTRG.6090.7;
chr2	transdecoder	CDS	79205148	79205406	.	-	0	gene_name 98201279|frem2-2; gene_id MSTRG.6090; transcript_id MSTRG.6090.8;
chr2	transdecoder	CDS	79205148	79205406	.	-	0	gene_name 98201279|frem2-2; gene_id MSTRG.6090; transcript_id MSTRG.6090.9;
chr2	transdecoder	exon	79205148	79205406	.	-	.	gene_name 98201279|frem2-2; gene_id MSTRG.6090; transcript_id MSTRG.6090.1;
chr2	transdecoder	exon	79205148	79205406	.	-	.	gene_name 98201279|frem2-2; gene_id MSTRG.6090; transcript_id MSTRG.6090.10;
chr2	transdecoder	exon	79205148	79205406	.	-	.	gene_name 98201279|frem2-2; gene_id MSTRG.6090; transcript_id MSTRG.6090.12;
chr2	transdecoder	exon	79205148	79205406	.	-	.	gene_name 98201279|frem2-2; gene_id MSTRG.6090; transcript_id MSTRG.6090.13;
chr2	transdecoder	exon	79205148	79205406	.	-	.	gene_name 98201279|frem2-2; gene_id MSTRG.6090; transcript_id MSTRG.6090.2;
chr2	transdecoder	exon	79205148	79205406	.	-	.	gene_name 98201279|frem2-2; gene_id MSTRG.6090; transcript_id MSTRG.6090.3;
chr2	transdecoder	exon	79205148	79205406	.	-	.	gene_name 98201279|frem2-2; gene_id MSTRG.6090; transcript_id MSTRG.6090.4;
chr2	transdecoder	exon	79205148	79205406	.	-	.	gene_name 98201279|frem2-2; gene_id MSTRG.6090; transcript_id MSTRG.6090.5;
chr2	transdecoder	exon	79205148	79205406	.	-	.	gene_name 98201279|frem2-2; gene_id MSTRG.6090; transcript_id MSTRG.6090.6;
chr2	transdecoder	exon	79205148	79205406	.	-	.	gene_name 98201279|frem2-2; gene_id MSTRG.6090; transcript_id MSTRG.6090.7;
chr2	transdecoder	exon	79205148	79205406	.	-	.	gene_name 98201279|frem2-2; gene_id MSTRG.6090; transcript_id MSTRG.6090.8;
chr2	transdecoder	exon	79205148	79205406	.	-	.	gene_name 98201279|frem2-2; gene_id MSTRG.6090; transcript_id MSTRG.6090.9;
chr2	transdecoder	CDS	79205743	79205747	.	-	2	gene_name 98201279|frem2-2; gene_id MSTRG.6090; transcript_id MSTRG.6090.6;
chr2	transdecoder	CDS	79205743	79205747	.	-	2	gene_name 98201279|frem2-2; gene_id MSTRG.6090; transcript_id MSTRG.6090.7;
chr2	transdecoder	exon	79205743	79205747	.	-	.	gene_name 98201279|frem2-2; gene_id MSTRG.6090; transcript_id MSTRG.6090.6;
chr2	transdecoder	exon	79205743	79205747	.	-	.	gene_name 98201279|frem2-2; gene_id MSTRG.6090; transcript_id MSTRG.6090.7;
chr2	transdecoder	CDS	79205743	79205922	.	-	0	gene_name 98201279|frem2-2; gene_id MSTRG.6090; transcript_id MSTRG.6090.1;
chr2	transdecoder	CDS	79205743	79205922	.	-	0	gene_name 98201279|frem2-2; gene_id MSTRG.6090; transcript_id MSTRG.6090.10;
chr2	transdecoder	CDS	79205743	79205922	.	-	0	gene_name 98201279|frem2-2; gene_id MSTRG.6090; transcript_id MSTRG.6090.12;
chr2	transdecoder	CDS	79205743	79205922	.	-	0	gene_name 98201279|frem2-2; gene_id MSTRG.6090; transcript_id MSTRG.6090.13;
chr2	transdecoder	CDS	79205743	79205922	.	-	0	gene_name 98201279|frem2-2; gene_id MSTRG.6090; transcript_id MSTRG.6090.2;
chr2	transdecoder	CDS	79205743	79205922	.	-	0	gene_name 98201279|frem2-2; gene_id MSTRG.6090; transcript_id MSTRG.6090.3;
chr2	transdecoder	CDS	79205743	79205922	.	-	0	gene_name 98201279|frem2-2; gene_id MSTRG.6090; transcript_id MSTRG.6090.4;
chr2	transdecoder	CDS	79205743	79205922	.	-	0	gene_name 98201279|frem2-2; gene_id MSTRG.6090; transcript_id MSTRG.6090.5;
chr2	transdecoder	CDS	79205743	79205922	.	-	0	gene_name 98201279|frem2-2; gene_id MSTRG.6090; transcript_id MSTRG.6090.8;
chr2	transdecoder	CDS	79205743	79205922	.	-	0	gene_name 98201279|frem2-2; gene_id MSTRG.6090; transcript_id MSTRG.6090.9;
chr2	transdecoder	exon	79205743	79205922	.	-	.	gene_name 98201279|frem2-2; gene_id MSTRG.6090; transcript_id MSTRG.6090.1;
chr2	transdecoder	exon	79205743	79205922	.	-	.	gene_name 98201279|frem2-2; gene_id MSTRG.6090; transcript_id MSTRG.6090.10;
chr2	transdecoder	exon	79205743	79205922	.	-	.	gene_name 98201279|frem2-2; gene_id MSTRG.6090; transcript_id MSTRG.6090.12;
chr2	transdecoder	exon	79205743	79205922	.	-	.	gene_name 98201279|frem2-2; gene_id MSTRG.6090; transcript_id MSTRG.6090.13;
chr2	transdecoder	exon	79205743	79205922	.	-	.	gene_name 98201279|frem2-2; gene_id MSTRG.6090; transcript_id MSTRG.6090.2;
chr2	transdecoder	exon	79205743	79205922	.	-	.	gene_name 98201279|frem2-2; gene_id MSTRG.6090; transcript_id MSTRG.6090.3;
chr2	transdecoder	exon	79205743	79205922	.	-	.	gene_name 98201279|frem2-2; gene_id MSTRG.6090; transcript_id MSTRG.6090.4;
chr2	transdecoder	exon	79205743	79205922	.	-	.	gene_name 98201279|frem2-2; gene_id MSTRG.6090; transcript_id MSTRG.6090.5;
chr2	transdecoder	exon	79205743	79205922	.	-	.	gene_name 98201279|frem2-2; gene_id MSTRG.6090; transcript_id MSTRG.6090.8;
chr2	transdecoder	exon	79205743	79205922	.	-	.	gene_name 98201279|frem2-2; gene_id MSTRG.6090; transcript_id MSTRG.6090.9;
chr2	transdecoder	CDS	79205802	79205922	.	-	0	gene_name 98201279|frem2-2; gene_id MSTRG.6090; transcript_id MSTRG.6090.6;
chr2	transdecoder	CDS	79205802	79205922	.	-	0	gene_name 98201279|frem2-2; gene_id MSTRG.6090; transcript_id MSTRG.6090.7;
chr2	transdecoder	exon	79205802	79205922	.	-	.	gene_name 98201279|frem2-2; gene_id MSTRG.6090; transcript_id MSTRG.6090.6;
chr2	transdecoder	exon	79205802	79205922	.	-	.	gene_name 98201279|frem2-2; gene_id MSTRG.6090; transcript_id MSTRG.6090.7;
chr2	transdecoder	CDS	79211006	79211133	.	-	2	gene_name 98201279|frem2-2; gene_id MSTRG.6090; transcript_id MSTRG.6090.1;
chr2	transdecoder	CDS	79211006	79211133	.	-	2	gene_name 98201279|frem2-2; gene_id MSTRG.6090; transcript_id MSTRG.6090.10;
chr2	transdecoder	CDS	79211006	79211133	.	-	2	gene_name 98201279|frem2-2; gene_id MSTRG.6090; transcript_id MSTRG.6090.12;
chr2	transdecoder	CDS	79211006	79211133	.	-	2	gene_name 98201279|frem2-2; gene_id MSTRG.6090; transcript_id MSTRG.6090.13;
chr2	transdecoder	CDS	79211006	79211133	.	-	2	gene_name 98201279|frem2-2; gene_id MSTRG.6090; transcript_id MSTRG.6090.2;
chr2	transdecoder	CDS	79211006	79211133	.	-	2	gene_name 98201279|frem2-2; gene_id MSTRG.6090; transcript_id MSTRG.6090.3;
chr2	transdecoder	CDS	79211006	79211133	.	-	2	gene_name 98201279|frem2-2; gene_id MSTRG.6090; transcript_id MSTRG.6090.4;
chr2	transdecoder	CDS	79211006	79211133	.	-	2	gene_name 98201279|frem2-2; gene_id MSTRG.6090; transcript_id MSTRG.6090.5;
chr2	transdecoder	CDS	79211006	79211133	.	-	2	gene_name 98201279|frem2-2; gene_id MSTRG.6090; transcript_id MSTRG.6090.6;
chr2	transdecoder	CDS	79211006	79211133	.	-	2	gene_name 98201279|frem2-2; gene_id MSTRG.6090; transcript_id MSTRG.6090.7;
chr2	transdecoder	CDS	79211006	79211133	.	-	2	gene_name 98201279|frem2-2; gene_id MSTRG.6090; transcript_id MSTRG.6090.8;
chr2	transdecoder	CDS	79211006	79211133	.	-	2	gene_name 98201279|frem2-2; gene_id MSTRG.6090; transcript_id MSTRG.6090.9;
chr2	transdecoder	exon	79211006	79211133	.	-	.	gene_name 98201279|frem2-2; gene_id MSTRG.6090; transcript_id MSTRG.6090.1;
chr2	transdecoder	exon	79211006	79211133	.	-	.	gene_name 98201279|frem2-2; gene_id MSTRG.6090; transcript_id MSTRG.6090.10;
chr2	transdecoder	exon	79211006	79211133	.	-	.	gene_name 98201279|frem2-2; gene_id MSTRG.6090; transcript_id MSTRG.6090.12;
chr2	transdecoder	exon	79211006	79211133	.	-	.	gene_name 98201279|frem2-2; gene_id MSTRG.6090; transcript_id MSTRG.6090.13;
chr2	transdecoder	exon	79211006	79211133	.	-	.	gene_name 98201279|frem2-2; gene_id MSTRG.6090; transcript_id MSTRG.6090.2;
chr2	transdecoder	exon	79211006	79211133	.	-	.	gene_name 98201279|frem2-2; gene_id MSTRG.6090; transcript_id MSTRG.6090.3;
chr2	transdecoder	exon	79211006	79211133	.	-	.	gene_name 98201279|frem2-2; gene_id MSTRG.6090; transcript_id MSTRG.6090.4;
chr2	transdecoder	exon	79211006	79211133	.	-	.	gene_name 98201279|frem2-2; gene_id MSTRG.6090; transcript_id MSTRG.6090.5;
chr2	transdecoder	exon	79211006	79211133	.	-	.	gene_name 98201279|frem2-2; gene_id MSTRG.6090; transcript_id MSTRG.6090.6;
chr2	transdecoder	exon	79211006	79211133	.	-	.	gene_name 98201279|frem2-2; gene_id MSTRG.6090; transcript_id MSTRG.6090.7;
chr2	transdecoder	exon	79211006	79211133	.	-	.	gene_name 98201279|frem2-2; gene_id MSTRG.6090; transcript_id MSTRG.6090.8;
chr2	transdecoder	exon	79211006	79211133	.	-	.	gene_name 98201279|frem2-2; gene_id MSTRG.6090; transcript_id MSTRG.6090.9;
chr2	transdecoder	CDS	79213656	79213697	.	-	2	gene_name 98201279|frem2-2; gene_id MSTRG.6090; transcript_id MSTRG.6090.8;
chr2	transdecoder	CDS	79213656	79213697	.	-	2	gene_name 98201279|frem2-2; gene_id MSTRG.6090; transcript_id MSTRG.6090.9;
chr2	transdecoder	exon	79213656	79213697	.	-	.	gene_name 98201279|frem2-2; gene_id MSTRG.6090; transcript_id MSTRG.6090.8;
chr2	transdecoder	exon	79213656	79213697	.	-	.	gene_name 98201279|frem2-2; gene_id MSTRG.6090; transcript_id MSTRG.6090.9;
chr2	transdecoder	CDS	79216697	79216778	.	-	0	gene_name 98201279|frem2-2; gene_id MSTRG.6090; transcript_id MSTRG.6090.10;
chr2	transdecoder	CDS	79216697	79216870	.	-	2	gene_name 98201279|frem2-2; gene_id MSTRG.6090; transcript_id MSTRG.6090.1;
chr2	transdecoder	CDS	79216697	79216870	.	-	2	gene_name 98201279|frem2-2; gene_id MSTRG.6090; transcript_id MSTRG.6090.12;
chr2	transdecoder	CDS	79216697	79216870	.	-	2	gene_name 98201279|frem2-2; gene_id MSTRG.6090; transcript_id MSTRG.6090.13;
chr2	transdecoder	CDS	79216697	79216870	.	-	2	gene_name 98201279|frem2-2; gene_id MSTRG.6090; transcript_id MSTRG.6090.2;
chr2	transdecoder	CDS	79216697	79216870	.	-	2	gene_name 98201279|frem2-2; gene_id MSTRG.6090; transcript_id MSTRG.6090.3;
chr2	transdecoder	CDS	79216697	79216870	.	-	2	gene_name 98201279|frem2-2; gene_id MSTRG.6090; transcript_id MSTRG.6090.4;
chr2	transdecoder	CDS	79216697	79216870	.	-	2	gene_name 98201279|frem2-2; gene_id MSTRG.6090; transcript_id MSTRG.6090.5;
chr2	transdecoder	CDS	79216697	79216870	.	-	2	gene_name 98201279|frem2-2; gene_id MSTRG.6090; transcript_id MSTRG.6090.6;
chr2	transdecoder	CDS	79216697	79216870	.	-	2	gene_name 98201279|frem2-2; gene_id MSTRG.6090; transcript_id MSTRG.6090.7;
chr2	transdecoder	CDS	79216697	79216870	.	-	2	gene_name 98201279|frem2-2; gene_id MSTRG.6090; transcript_id MSTRG.6090.8;
chr2	transdecoder	CDS	79216697	79216870	.	-	2	gene_name 98201279|frem2-2; gene_id MSTRG.6090; transcript_id MSTRG.6090.9;
chr2	transdecoder	exon	79216697	79216870	.	-	.	gene_name 98201279|frem2-2; gene_id MSTRG.6090; transcript_id MSTRG.6090.1;
chr2	transdecoder	exon	79216697	79216870	.	-	.	gene_name 98201279|frem2-2; gene_id MSTRG.6090; transcript_id MSTRG.6090.10;
chr2	transdecoder	exon	79216697	79216870	.	-	.	gene_name 98201279|frem2-2; gene_id MSTRG.6090; transcript_id MSTRG.6090.12;
chr2	transdecoder	exon	79216697	79216870	.	-	.	gene_name 98201279|frem2-2; gene_id MSTRG.6090; transcript_id MSTRG.6090.13;
chr2	transdecoder	exon	79216697	79216870	.	-	.	gene_name 98201279|frem2-2; gene_id MSTRG.6090; transcript_id MSTRG.6090.2;
chr2	transdecoder	exon	79216697	79216870	.	-	.	gene_name 98201279|frem2-2; gene_id MSTRG.6090; transcript_id MSTRG.6090.3;
chr2	transdecoder	exon	79216697	79216870	.	-	.	gene_name 98201279|frem2-2; gene_id MSTRG.6090; transcript_id MSTRG.6090.4;
chr2	transdecoder	exon	79216697	79216870	.	-	.	gene_name 98201279|frem2-2; gene_id MSTRG.6090; transcript_id MSTRG.6090.5;
chr2	transdecoder	exon	79216697	79216870	.	-	.	gene_name 98201279|frem2-2; gene_id MSTRG.6090; transcript_id MSTRG.6090.6;
chr2	transdecoder	exon	79216697	79216870	.	-	.	gene_name 98201279|frem2-2; gene_id MSTRG.6090; transcript_id MSTRG.6090.7;
chr2	transdecoder	exon	79216697	79216870	.	-	.	gene_name 98201279|frem2-2; gene_id MSTRG.6090; transcript_id MSTRG.6090.8;
chr2	transdecoder	exon	79216697	79216870	.	-	.	gene_name 98201279|frem2-2; gene_id MSTRG.6090; transcript_id MSTRG.6090.9;
chr2	transdecoder	five_prime_utr	79216779	79216870	.	-	.	gene_name 98201279|frem2-2; gene_id MSTRG.6090; transcript_id MSTRG.6090.10;
chr2	transdecoder	CDS	79217857	79218027	.	-	2	gene_name 98201279|frem2-2; gene_id MSTRG.6090; transcript_id MSTRG.6090.1;
chr2	transdecoder	CDS	79217857	79218027	.	-	2	gene_name 98201279|frem2-2; gene_id MSTRG.6090; transcript_id MSTRG.6090.12;
chr2	transdecoder	CDS	79217857	79218027	.	-	2	gene_name 98201279|frem2-2; gene_id MSTRG.6090; transcript_id MSTRG.6090.13;
chr2	transdecoder	CDS	79217857	79218027	.	-	2	gene_name 98201279|frem2-2; gene_id MSTRG.6090; transcript_id MSTRG.6090.2;
chr2	transdecoder	CDS	79217857	79218027	.	-	2	gene_name 98201279|frem2-2; gene_id MSTRG.6090; transcript_id MSTRG.6090.3;
chr2	transdecoder	CDS	79217857	79218027	.	-	2	gene_name 98201279|frem2-2; gene_id MSTRG.6090; transcript_id MSTRG.6090.4;
chr2	transdecoder	CDS	79217857	79218027	.	-	2	gene_name 98201279|frem2-2; gene_id MSTRG.6090; transcript_id MSTRG.6090.5;
chr2	transdecoder	CDS	79217857	79218027	.	-	2	gene_name 98201279|frem2-2; gene_id MSTRG.6090; transcript_id MSTRG.6090.6;
chr2	transdecoder	CDS	79217857	79218027	.	-	2	gene_name 98201279|frem2-2; gene_id MSTRG.6090; transcript_id MSTRG.6090.7;
chr2	transdecoder	CDS	79217857	79218027	.	-	2	gene_name 98201279|frem2-2; gene_id MSTRG.6090; transcript_id MSTRG.6090.8;
chr2	transdecoder	CDS	79217857	79218027	.	-	2	gene_name 98201279|frem2-2; gene_id MSTRG.6090; transcript_id MSTRG.6090.9;
chr2	transdecoder	exon	79217857	79218027	.	-	.	gene_name 98201279|frem2-2; gene_id MSTRG.6090; transcript_id MSTRG.6090.1;
chr2	transdecoder	exon	79217857	79218027	.	-	.	gene_name 98201279|frem2-2; gene_id MSTRG.6090; transcript_id MSTRG.6090.10;
chr2	transdecoder	exon	79217857	79218027	.	-	.	gene_name 98201279|frem2-2; gene_id MSTRG.6090; transcript_id MSTRG.6090.12;
chr2	transdecoder	exon	79217857	79218027	.	-	.	gene_name 98201279|frem2-2; gene_id MSTRG.6090; transcript_id MSTRG.6090.13;
chr2	transdecoder	exon	79217857	79218027	.	-	.	gene_name 98201279|frem2-2; gene_id MSTRG.6090; transcript_id MSTRG.6090.2;
chr2	transdecoder	exon	79217857	79218027	.	-	.	gene_name 98201279|frem2-2; gene_id MSTRG.6090; transcript_id MSTRG.6090.3;
chr2	transdecoder	exon	79217857	79218027	.	-	.	gene_name 98201279|frem2-2; gene_id MSTRG.6090; transcript_id MSTRG.6090.4;
chr2	transdecoder	exon	79217857	79218027	.	-	.	gene_name 98201279|frem2-2; gene_id MSTRG.6090; transcript_id MSTRG.6090.5;
chr2	transdecoder	exon	79217857	79218027	.	-	.	gene_name 98201279|frem2-2; gene_id MSTRG.6090; transcript_id MSTRG.6090.6;
chr2	transdecoder	exon	79217857	79218027	.	-	.	gene_name 98201279|frem2-2; gene_id MSTRG.6090; transcript_id MSTRG.6090.7;
chr2	transdecoder	exon	79217857	79218027	.	-	.	gene_name 98201279|frem2-2; gene_id MSTRG.6090; transcript_id MSTRG.6090.8;
chr2	transdecoder	exon	79217857	79218027	.	-	.	gene_name 98201279|frem2-2; gene_id MSTRG.6090; transcript_id MSTRG.6090.9;
chr2	transdecoder	five_prime_utr	79217857	79218027	.	-	.	gene_name 98201279|frem2-2; gene_id MSTRG.6090; transcript_id MSTRG.6090.10;
chr2	transdecoder	CDS	79220870	79221061	.	-	2	gene_name 98201279|frem2-2; gene_id MSTRG.6090; transcript_id MSTRG.6090.1;
chr2	transdecoder	CDS	79220870	79221061	.	-	2	gene_name 98201279|frem2-2; gene_id MSTRG.6090; transcript_id MSTRG.6090.12;
chr2	transdecoder	CDS	79220870	79221061	.	-	2	gene_name 98201279|frem2-2; gene_id MSTRG.6090; transcript_id MSTRG.6090.13;
chr2	transdecoder	CDS	79220870	79221061	.	-	2	gene_name 98201279|frem2-2; gene_id MSTRG.6090; transcript_id MSTRG.6090.2;
chr2	transdecoder	CDS	79220870	79221061	.	-	2	gene_name 98201279|frem2-2; gene_id MSTRG.6090; transcript_id MSTRG.6090.3;
chr2	transdecoder	CDS	79220870	79221061	.	-	2	gene_name 98201279|frem2-2; gene_id MSTRG.6090; transcript_id MSTRG.6090.4;
chr2	transdecoder	CDS	79220870	79221061	.	-	2	gene_name 98201279|frem2-2; gene_id MSTRG.6090; transcript_id MSTRG.6090.5;
chr2	transdecoder	CDS	79220870	79221061	.	-	2	gene_name 98201279|frem2-2; gene_id MSTRG.6090; transcript_id MSTRG.6090.6;
chr2	transdecoder	CDS	79220870	79221061	.	-	2	gene_name 98201279|frem2-2; gene_id MSTRG.6090; transcript_id MSTRG.6090.7;
chr2	transdecoder	CDS	79220870	79221061	.	-	2	gene_name 98201279|frem2-2; gene_id MSTRG.6090; transcript_id MSTRG.6090.8;
chr2	transdecoder	CDS	79220870	79221061	.	-	2	gene_name 98201279|frem2-2; gene_id MSTRG.6090; transcript_id MSTRG.6090.9;
chr2	transdecoder	exon	79220870	79221061	.	-	.	gene_name 98201279|frem2-2; gene_id MSTRG.6090; transcript_id MSTRG.6090.1;
chr2	transdecoder	exon	79220870	79221061	.	-	.	gene_name 98201279|frem2-2; gene_id MSTRG.6090; transcript_id MSTRG.6090.12;
chr2	transdecoder	exon	79220870	79221061	.	-	.	gene_name 98201279|frem2-2; gene_id MSTRG.6090; transcript_id MSTRG.6090.13;
chr2	transdecoder	exon	79220870	79221061	.	-	.	gene_name 98201279|frem2-2; gene_id MSTRG.6090; transcript_id MSTRG.6090.2;
chr2	transdecoder	exon	79220870	79221061	.	-	.	gene_name 98201279|frem2-2; gene_id MSTRG.6090; transcript_id MSTRG.6090.3;
chr2	transdecoder	exon	79220870	79221061	.	-	.	gene_name 98201279|frem2-2; gene_id MSTRG.6090; transcript_id MSTRG.6090.4;
chr2	transdecoder	exon	79220870	79221061	.	-	.	gene_name 98201279|frem2-2; gene_id MSTRG.6090; transcript_id MSTRG.6090.5;
chr2	transdecoder	exon	79220870	79221061	.	-	.	gene_name 98201279|frem2-2; gene_id MSTRG.6090; transcript_id MSTRG.6090.6;
chr2	transdecoder	exon	79220870	79221061	.	-	.	gene_name 98201279|frem2-2; gene_id MSTRG.6090; transcript_id MSTRG.6090.7;
chr2	transdecoder	exon	79220870	79221061	.	-	.	gene_name 98201279|frem2-2; gene_id MSTRG.6090; transcript_id MSTRG.6090.8;
chr2	transdecoder	exon	79220870	79221061	.	-	.	gene_name 98201279|frem2-2; gene_id MSTRG.6090; transcript_id MSTRG.6090.9;
chr2	transdecoder	CDS	79222907	79222990	.	-	2	gene_name 98201279|frem2-2; gene_id MSTRG.6090; transcript_id MSTRG.6090.3;
chr2	transdecoder	exon	79222907	79222990	.	-	.	gene_name 98201279|frem2-2; gene_id MSTRG.6090; transcript_id MSTRG.6090.3;
chr2	transdecoder	CDS	79222907	79223002	.	-	2	gene_name 98201279|frem2-2; gene_id MSTRG.6090; transcript_id MSTRG.6090.4;
chr2	transdecoder	CDS	79222907	79223002	.	-	2	gene_name 98201279|frem2-2; gene_id MSTRG.6090; transcript_id MSTRG.6090.5;
chr2	transdecoder	exon	79222907	79223002	.	-	.	gene_name 98201279|frem2-2; gene_id MSTRG.6090; transcript_id MSTRG.6090.4;
chr2	transdecoder	exon	79222907	79223002	.	-	.	gene_name 98201279|frem2-2; gene_id MSTRG.6090; transcript_id MSTRG.6090.5;
chr2	transdecoder	CDS	79222907	79223128	.	-	2	gene_name 98201279|frem2-2; gene_id MSTRG.6090; transcript_id MSTRG.6090.1;
chr2	transdecoder	CDS	79222907	79223128	.	-	2	gene_name 98201279|frem2-2; gene_id MSTRG.6090; transcript_id MSTRG.6090.12;
chr2	transdecoder	CDS	79222907	79223128	.	-	2	gene_name 98201279|frem2-2; gene_id MSTRG.6090; transcript_id MSTRG.6090.13;
chr2	transdecoder	CDS	79222907	79223128	.	-	2	gene_name 98201279|frem2-2; gene_id MSTRG.6090; transcript_id MSTRG.6090.2;
chr2	transdecoder	CDS	79222907	79223128	.	-	2	gene_name 98201279|frem2-2; gene_id MSTRG.6090; transcript_id MSTRG.6090.6;
chr2	transdecoder	CDS	79222907	79223128	.	-	2	gene_name 98201279|frem2-2; gene_id MSTRG.6090; transcript_id MSTRG.6090.7;
chr2	transdecoder	CDS	79222907	79223128	.	-	2	gene_name 98201279|frem2-2; gene_id MSTRG.6090; transcript_id MSTRG.6090.8;
chr2	transdecoder	CDS	79222907	79223128	.	-	2	gene_name 98201279|frem2-2; gene_id MSTRG.6090; transcript_id MSTRG.6090.9;
chr2	transdecoder	exon	79222907	79223128	.	-	.	gene_name 98201279|frem2-2; gene_id MSTRG.6090; transcript_id MSTRG.6090.1;
chr2	transdecoder	exon	79222907	79223128	.	-	.	gene_name 98201279|frem2-2; gene_id MSTRG.6090; transcript_id MSTRG.6090.12;
chr2	transdecoder	exon	79222907	79223128	.	-	.	gene_name 98201279|frem2-2; gene_id MSTRG.6090; transcript_id MSTRG.6090.13;
chr2	transdecoder	exon	79222907	79223128	.	-	.	gene_name 98201279|frem2-2; gene_id MSTRG.6090; transcript_id MSTRG.6090.2;
chr2	transdecoder	exon	79222907	79223128	.	-	.	gene_name 98201279|frem2-2; gene_id MSTRG.6090; transcript_id MSTRG.6090.6;
chr2	transdecoder	exon	79222907	79223128	.	-	.	gene_name 98201279|frem2-2; gene_id MSTRG.6090; transcript_id MSTRG.6090.7;
chr2	transdecoder	exon	79222907	79223128	.	-	.	gene_name 98201279|frem2-2; gene_id MSTRG.6090; transcript_id MSTRG.6090.8;
chr2	transdecoder	exon	79222907	79223128	.	-	.	gene_name 98201279|frem2-2; gene_id MSTRG.6090; transcript_id MSTRG.6090.9;
chr2	transdecoder	CDS	79223086	79223128	.	-	0	gene_name 98201279|frem2-2; gene_id MSTRG.6090; transcript_id MSTRG.6090.3;
chr2	transdecoder	CDS	79223086	79223128	.	-	0	gene_name 98201279|frem2-2; gene_id MSTRG.6090; transcript_id MSTRG.6090.4;
chr2	transdecoder	CDS	79223086	79223128	.	-	0	gene_name 98201279|frem2-2; gene_id MSTRG.6090; transcript_id MSTRG.6090.5;
chr2	transdecoder	exon	79223086	79223128	.	-	.	gene_name 98201279|frem2-2; gene_id MSTRG.6090; transcript_id MSTRG.6090.3;
chr2	transdecoder	exon	79223086	79223128	.	-	.	gene_name 98201279|frem2-2; gene_id MSTRG.6090; transcript_id MSTRG.6090.4;
chr2	transdecoder	exon	79223086	79223128	.	-	.	gene_name 98201279|frem2-2; gene_id MSTRG.6090; transcript_id MSTRG.6090.5;
chr2	transdecoder	CDS	79229053	79229211	.	-	0	gene_name 98201279|frem2-2; gene_id MSTRG.6090; transcript_id MSTRG.6090.3;
chr2	transdecoder	CDS	79229053	79229211	.	-	0	gene_name 98201279|frem2-2; gene_id MSTRG.6090; transcript_id MSTRG.6090.4;
chr2	transdecoder	CDS	79229053	79229211	.	-	0	gene_name 98201279|frem2-2; gene_id MSTRG.6090; transcript_id MSTRG.6090.5;
chr2	transdecoder	CDS	79229053	79229211	.	-	2	gene_name 98201279|frem2-2; gene_id MSTRG.6090; transcript_id MSTRG.6090.1;
chr2	transdecoder	CDS	79229053	79229211	.	-	2	gene_name 98201279|frem2-2; gene_id MSTRG.6090; transcript_id MSTRG.6090.12;
chr2	transdecoder	CDS	79229053	79229211	.	-	2	gene_name 98201279|frem2-2; gene_id MSTRG.6090; transcript_id MSTRG.6090.13;
chr2	transdecoder	CDS	79229053	79229211	.	-	2	gene_name 98201279|frem2-2; gene_id MSTRG.6090; transcript_id MSTRG.6090.2;
chr2	transdecoder	CDS	79229053	79229211	.	-	2	gene_name 98201279|frem2-2; gene_id MSTRG.6090; transcript_id MSTRG.6090.6;
chr2	transdecoder	CDS	79229053	79229211	.	-	2	gene_name 98201279|frem2-2; gene_id MSTRG.6090; transcript_id MSTRG.6090.7;
chr2	transdecoder	CDS	79229053	79229211	.	-	2	gene_name 98201279|frem2-2; gene_id MSTRG.6090; transcript_id MSTRG.6090.8;
chr2	transdecoder	CDS	79229053	79229211	.	-	2	gene_name 98201279|frem2-2; gene_id MSTRG.6090; transcript_id MSTRG.6090.9;
chr2	transdecoder	exon	79229053	79229211	.	-	.	gene_name 98201279|frem2-2; gene_id MSTRG.6090; transcript_id MSTRG.6090.1;
chr2	transdecoder	exon	79229053	79229211	.	-	.	gene_name 98201279|frem2-2; gene_id MSTRG.6090; transcript_id MSTRG.6090.12;
chr2	transdecoder	exon	79229053	79229211	.	-	.	gene_name 98201279|frem2-2; gene_id MSTRG.6090; transcript_id MSTRG.6090.13;
chr2	transdecoder	exon	79229053	79229211	.	-	.	gene_name 98201279|frem2-2; gene_id MSTRG.6090; transcript_id MSTRG.6090.2;
chr2	transdecoder	exon	79229053	79229211	.	-	.	gene_name 98201279|frem2-2; gene_id MSTRG.6090; transcript_id MSTRG.6090.3;
chr2	transdecoder	exon	79229053	79229211	.	-	.	gene_name 98201279|frem2-2; gene_id MSTRG.6090; transcript_id MSTRG.6090.4;
chr2	transdecoder	exon	79229053	79229211	.	-	.	gene_name 98201279|frem2-2; gene_id MSTRG.6090; transcript_id MSTRG.6090.5;
chr2	transdecoder	exon	79229053	79229211	.	-	.	gene_name 98201279|frem2-2; gene_id MSTRG.6090; transcript_id MSTRG.6090.6;
chr2	transdecoder	exon	79229053	79229211	.	-	.	gene_name 98201279|frem2-2; gene_id MSTRG.6090; transcript_id MSTRG.6090.7;
chr2	transdecoder	exon	79229053	79229211	.	-	.	gene_name 98201279|frem2-2; gene_id MSTRG.6090; transcript_id MSTRG.6090.8;
chr2	transdecoder	exon	79229053	79229211	.	-	.	gene_name 98201279|frem2-2; gene_id MSTRG.6090; transcript_id MSTRG.6090.9;
chr2	transdecoder	CDS	79229709	79229966	.	-	2	gene_name 98201279|frem2-2; gene_id MSTRG.6090; transcript_id MSTRG.6090.1;
chr2	transdecoder	CDS	79229709	79229966	.	-	2	gene_name 98201279|frem2-2; gene_id MSTRG.6090; transcript_id MSTRG.6090.12;
chr2	transdecoder	CDS	79229709	79229966	.	-	2	gene_name 98201279|frem2-2; gene_id MSTRG.6090; transcript_id MSTRG.6090.13;
chr2	transdecoder	CDS	79229709	79229966	.	-	2	gene_name 98201279|frem2-2; gene_id MSTRG.6090; transcript_id MSTRG.6090.2;
chr2	transdecoder	CDS	79229709	79229966	.	-	2	gene_name 98201279|frem2-2; gene_id MSTRG.6090; transcript_id MSTRG.6090.3;
chr2	transdecoder	CDS	79229709	79229966	.	-	2	gene_name 98201279|frem2-2; gene_id MSTRG.6090; transcript_id MSTRG.6090.4;
chr2	transdecoder	CDS	79229709	79229966	.	-	2	gene_name 98201279|frem2-2; gene_id MSTRG.6090; transcript_id MSTRG.6090.5;
chr2	transdecoder	CDS	79229709	79229966	.	-	2	gene_name 98201279|frem2-2; gene_id MSTRG.6090; transcript_id MSTRG.6090.6;
chr2	transdecoder	CDS	79229709	79229966	.	-	2	gene_name 98201279|frem2-2; gene_id MSTRG.6090; transcript_id MSTRG.6090.7;
chr2	transdecoder	CDS	79229709	79229966	.	-	2	gene_name 98201279|frem2-2; gene_id MSTRG.6090; transcript_id MSTRG.6090.8;
chr2	transdecoder	CDS	79229709	79229966	.	-	2	gene_name 98201279|frem2-2; gene_id MSTRG.6090; transcript_id MSTRG.6090.9;
chr2	transdecoder	exon	79229709	79229966	.	-	.	gene_name 98201279|frem2-2; gene_id MSTRG.6090; transcript_id MSTRG.6090.1;
chr2	transdecoder	exon	79229709	79229966	.	-	.	gene_name 98201279|frem2-2; gene_id MSTRG.6090; transcript_id MSTRG.6090.12;
chr2	transdecoder	exon	79229709	79229966	.	-	.	gene_name 98201279|frem2-2; gene_id MSTRG.6090; transcript_id MSTRG.6090.13;
chr2	transdecoder	exon	79229709	79229966	.	-	.	gene_name 98201279|frem2-2; gene_id MSTRG.6090; transcript_id MSTRG.6090.2;
chr2	transdecoder	exon	79229709	79229966	.	-	.	gene_name 98201279|frem2-2; gene_id MSTRG.6090; transcript_id MSTRG.6090.3;
chr2	transdecoder	exon	79229709	79229966	.	-	.	gene_name 98201279|frem2-2; gene_id MSTRG.6090; transcript_id MSTRG.6090.4;
chr2	transdecoder	exon	79229709	79229966	.	-	.	gene_name 98201279|frem2-2; gene_id MSTRG.6090; transcript_id MSTRG.6090.5;
chr2	transdecoder	exon	79229709	79229966	.	-	.	gene_name 98201279|frem2-2; gene_id MSTRG.6090; transcript_id MSTRG.6090.6;
chr2	transdecoder	exon	79229709	79229966	.	-	.	gene_name 98201279|frem2-2; gene_id MSTRG.6090; transcript_id MSTRG.6090.7;
chr2	transdecoder	exon	79229709	79229966	.	-	.	gene_name 98201279|frem2-2; gene_id MSTRG.6090; transcript_id MSTRG.6090.8;
chr2	transdecoder	exon	79229709	79229966	.	-	.	gene_name 98201279|frem2-2; gene_id MSTRG.6090; transcript_id MSTRG.6090.9;
chr2	transdecoder	CDS	79231123	79231135	.	-	0	gene_name 98201279|frem2-2; gene_id MSTRG.6090; transcript_id MSTRG.6090.5;
chr2	transdecoder	CDS	79231123	79231254	.	-	2	gene_name 98201279|frem2-2; gene_id MSTRG.6090; transcript_id MSTRG.6090.1;
chr2	transdecoder	CDS	79231123	79231254	.	-	2	gene_name 98201279|frem2-2; gene_id MSTRG.6090; transcript_id MSTRG.6090.12;
chr2	transdecoder	CDS	79231123	79231254	.	-	2	gene_name 98201279|frem2-2; gene_id MSTRG.6090; transcript_id MSTRG.6090.13;
chr2	transdecoder	CDS	79231123	79231254	.	-	2	gene_name 98201279|frem2-2; gene_id MSTRG.6090; transcript_id MSTRG.6090.2;
chr2	transdecoder	CDS	79231123	79231254	.	-	2	gene_name 98201279|frem2-2; gene_id MSTRG.6090; transcript_id MSTRG.6090.3;
chr2	transdecoder	CDS	79231123	79231254	.	-	2	gene_name 98201279|frem2-2; gene_id MSTRG.6090; transcript_id MSTRG.6090.4;
chr2	transdecoder	CDS	79231123	79231254	.	-	2	gene_name 98201279|frem2-2; gene_id MSTRG.6090; transcript_id MSTRG.6090.6;
chr2	transdecoder	CDS	79231123	79231254	.	-	2	gene_name 98201279|frem2-2; gene_id MSTRG.6090; transcript_id MSTRG.6090.7;
chr2	transdecoder	CDS	79231123	79231254	.	-	2	gene_name 98201279|frem2-2; gene_id MSTRG.6090; transcript_id MSTRG.6090.8;
chr2	transdecoder	CDS	79231123	79231254	.	-	2	gene_name 98201279|frem2-2; gene_id MSTRG.6090; transcript_id MSTRG.6090.9;
chr2	transdecoder	exon	79231123	79231254	.	-	.	gene_name 98201279|frem2-2; gene_id MSTRG.6090; transcript_id MSTRG.6090.1;
chr2	transdecoder	exon	79231123	79231254	.	-	.	gene_name 98201279|frem2-2; gene_id MSTRG.6090; transcript_id MSTRG.6090.12;
chr2	transdecoder	exon	79231123	79231254	.	-	.	gene_name 98201279|frem2-2; gene_id MSTRG.6090; transcript_id MSTRG.6090.13;
chr2	transdecoder	exon	79231123	79231254	.	-	.	gene_name 98201279|frem2-2; gene_id MSTRG.6090; transcript_id MSTRG.6090.2;
chr2	transdecoder	exon	79231123	79231254	.	-	.	gene_name 98201279|frem2-2; gene_id MSTRG.6090; transcript_id MSTRG.6090.3;
chr2	transdecoder	exon	79231123	79231254	.	-	.	gene_name 98201279|frem2-2; gene_id MSTRG.6090; transcript_id MSTRG.6090.4;
chr2	transdecoder	exon	79231123	79231254	.	-	.	gene_name 98201279|frem2-2; gene_id MSTRG.6090; transcript_id MSTRG.6090.5;
chr2	transdecoder	exon	79231123	79231254	.	-	.	gene_name 98201279|frem2-2; gene_id MSTRG.6090; transcript_id MSTRG.6090.6;
chr2	transdecoder	exon	79231123	79231254	.	-	.	gene_name 98201279|frem2-2; gene_id MSTRG.6090; transcript_id MSTRG.6090.7;
chr2	transdecoder	exon	79231123	79231254	.	-	.	gene_name 98201279|frem2-2; gene_id MSTRG.6090; transcript_id MSTRG.6090.8;
chr2	transdecoder	exon	79231123	79231254	.	-	.	gene_name 98201279|frem2-2; gene_id MSTRG.6090; transcript_id MSTRG.6090.9;
chr2	transdecoder	five_prime_utr	79231136	79231254	.	-	.	gene_name 98201279|frem2-2; gene_id MSTRG.6090; transcript_id MSTRG.6090.5;
chr2	transdecoder	exon	79237057	79237201	.	-	.	gene_name 98201279|frem2-2; gene_id MSTRG.6090; transcript_id MSTRG.6090.5;
chr2	transdecoder	five_prime_utr	79237057	79237201	.	-	.	gene_name 98201279|frem2-2; gene_id MSTRG.6090; transcript_id MSTRG.6090.5;
chr2	transdecoder	CDS	79246534	79246534	.	-	0	gene_name 98201279|frem2-2; gene_id MSTRG.6090; transcript_id MSTRG.6090.4;
chr2	transdecoder	CDS	79246534	79246752	.	-	2	gene_name 98201279|frem2-2; gene_id MSTRG.6090; transcript_id MSTRG.6090.1;
chr2	transdecoder	CDS	79246534	79246752	.	-	2	gene_name 98201279|frem2-2; gene_id MSTRG.6090; transcript_id MSTRG.6090.12;
chr2	transdecoder	CDS	79246534	79246752	.	-	2	gene_name 98201279|frem2-2; gene_id MSTRG.6090; transcript_id MSTRG.6090.13;
chr2	transdecoder	CDS	79246534	79246752	.	-	2	gene_name 98201279|frem2-2; gene_id MSTRG.6090; transcript_id MSTRG.6090.2;
chr2	transdecoder	CDS	79246534	79246752	.	-	2	gene_name 98201279|frem2-2; gene_id MSTRG.6090; transcript_id MSTRG.6090.3;
chr2	transdecoder	CDS	79246534	79246752	.	-	2	gene_name 98201279|frem2-2; gene_id MSTRG.6090; transcript_id MSTRG.6090.6;
chr2	transdecoder	CDS	79246534	79246752	.	-	2	gene_name 98201279|frem2-2; gene_id MSTRG.6090; transcript_id MSTRG.6090.7;
chr2	transdecoder	CDS	79246534	79246752	.	-	2	gene_name 98201279|frem2-2; gene_id MSTRG.6090; transcript_id MSTRG.6090.8;
chr2	transdecoder	CDS	79246534	79246752	.	-	2	gene_name 98201279|frem2-2; gene_id MSTRG.6090; transcript_id MSTRG.6090.9;
chr2	transdecoder	exon	79246534	79246752	.	-	.	gene_name 98201279|frem2-2; gene_id MSTRG.6090; transcript_id MSTRG.6090.1;
chr2	transdecoder	exon	79246534	79246752	.	-	.	gene_name 98201279|frem2-2; gene_id MSTRG.6090; transcript_id MSTRG.6090.12;
chr2	transdecoder	exon	79246534	79246752	.	-	.	gene_name 98201279|frem2-2; gene_id MSTRG.6090; transcript_id MSTRG.6090.13;
chr2	transdecoder	exon	79246534	79246752	.	-	.	gene_name 98201279|frem2-2; gene_id MSTRG.6090; transcript_id MSTRG.6090.2;
chr2	transdecoder	exon	79246534	79246752	.	-	.	gene_name 98201279|frem2-2; gene_id MSTRG.6090; transcript_id MSTRG.6090.3;
chr2	transdecoder	exon	79246534	79246752	.	-	.	gene_name 98201279|frem2-2; gene_id MSTRG.6090; transcript_id MSTRG.6090.6;
chr2	transdecoder	exon	79246534	79246752	.	-	.	gene_name 98201279|frem2-2; gene_id MSTRG.6090; transcript_id MSTRG.6090.7;
chr2	transdecoder	exon	79246534	79246752	.	-	.	gene_name 98201279|frem2-2; gene_id MSTRG.6090; transcript_id MSTRG.6090.8;
chr2	transdecoder	exon	79246534	79246752	.	-	.	gene_name 98201279|frem2-2; gene_id MSTRG.6090; transcript_id MSTRG.6090.9;
chr2	transdecoder	exon	79246534	79246814	.	-	.	gene_name 98201279|frem2-2; gene_id MSTRG.6090; transcript_id MSTRG.6090.4;
chr2	transdecoder	five_prime_utr	79246535	79246814	.	-	.	gene_name 98201279|frem2-2; gene_id MSTRG.6090; transcript_id MSTRG.6090.4;
chr2	transdecoder	CDS	79251280	79251390	.	-	2	gene_name 98201279|frem2-2; gene_id MSTRG.6090; transcript_id MSTRG.6090.12;
chr2	transdecoder	CDS	79251280	79251390	.	-	2	gene_name 98201279|frem2-2; gene_id MSTRG.6090; transcript_id MSTRG.6090.8;
chr2	transdecoder	exon	79251280	79251390	.	-	.	gene_name 98201279|frem2-2; gene_id MSTRG.6090; transcript_id MSTRG.6090.12;
chr2	transdecoder	exon	79251280	79251390	.	-	.	gene_name 98201279|frem2-2; gene_id MSTRG.6090; transcript_id MSTRG.6090.8;
chr2	transdecoder	CDS	79254303	79254449	.	-	2	gene_name 98201279|frem2-2; gene_id MSTRG.6090; transcript_id MSTRG.6090.1;
chr2	transdecoder	CDS	79254303	79254449	.	-	2	gene_name 98201279|frem2-2; gene_id MSTRG.6090; transcript_id MSTRG.6090.12;
chr2	transdecoder	CDS	79254303	79254449	.	-	2	gene_name 98201279|frem2-2; gene_id MSTRG.6090; transcript_id MSTRG.6090.13;
chr2	transdecoder	CDS	79254303	79254449	.	-	2	gene_name 98201279|frem2-2; gene_id MSTRG.6090; transcript_id MSTRG.6090.2;
chr2	transdecoder	CDS	79254303	79254449	.	-	2	gene_name 98201279|frem2-2; gene_id MSTRG.6090; transcript_id MSTRG.6090.3;
chr2	transdecoder	CDS	79254303	79254449	.	-	2	gene_name 98201279|frem2-2; gene_id MSTRG.6090; transcript_id MSTRG.6090.6;
chr2	transdecoder	CDS	79254303	79254449	.	-	2	gene_name 98201279|frem2-2; gene_id MSTRG.6090; transcript_id MSTRG.6090.7;
chr2	transdecoder	CDS	79254303	79254449	.	-	2	gene_name 98201279|frem2-2; gene_id MSTRG.6090; transcript_id MSTRG.6090.8;
chr2	transdecoder	CDS	79254303	79254449	.	-	2	gene_name 98201279|frem2-2; gene_id MSTRG.6090; transcript_id MSTRG.6090.9;
chr2	transdecoder	exon	79254303	79254449	.	-	.	gene_name 98201279|frem2-2; gene_id MSTRG.6090; transcript_id MSTRG.6090.1;
chr2	transdecoder	exon	79254303	79254449	.	-	.	gene_name 98201279|frem2-2; gene_id MSTRG.6090; transcript_id MSTRG.6090.12;
chr2	transdecoder	exon	79254303	79254449	.	-	.	gene_name 98201279|frem2-2; gene_id MSTRG.6090; transcript_id MSTRG.6090.13;
chr2	transdecoder	exon	79254303	79254449	.	-	.	gene_name 98201279|frem2-2; gene_id MSTRG.6090; transcript_id MSTRG.6090.2;
chr2	transdecoder	exon	79254303	79254449	.	-	.	gene_name 98201279|frem2-2; gene_id MSTRG.6090; transcript_id MSTRG.6090.3;
chr2	transdecoder	exon	79254303	79254449	.	-	.	gene_name 98201279|frem2-2; gene_id MSTRG.6090; transcript_id MSTRG.6090.6;
chr2	transdecoder	exon	79254303	79254449	.	-	.	gene_name 98201279|frem2-2; gene_id MSTRG.6090; transcript_id MSTRG.6090.7;
chr2	transdecoder	exon	79254303	79254449	.	-	.	gene_name 98201279|frem2-2; gene_id MSTRG.6090; transcript_id MSTRG.6090.8;
chr2	transdecoder	exon	79254303	79254449	.	-	.	gene_name 98201279|frem2-2; gene_id MSTRG.6090; transcript_id MSTRG.6090.9;
chr2	transdecoder	CDS	79264259	79264278	.	-	1	gene_name 98201279|frem2-2; gene_id MSTRG.6090; transcript_id MSTRG.6090.2;
chr2	transdecoder	exon	79264259	79264278	.	-	.	gene_name 98201279|frem2-2; gene_id MSTRG.6090; transcript_id MSTRG.6090.2;
chr2	transdecoder	CDS	79264259	79264348	.	-	2	gene_name 98201279|frem2-2; gene_id MSTRG.6090; transcript_id MSTRG.6090.1;
chr2	transdecoder	CDS	79264259	79264348	.	-	2	gene_name 98201279|frem2-2; gene_id MSTRG.6090; transcript_id MSTRG.6090.12;
chr2	transdecoder	CDS	79264259	79264348	.	-	2	gene_name 98201279|frem2-2; gene_id MSTRG.6090; transcript_id MSTRG.6090.13;
chr2	transdecoder	CDS	79264259	79264348	.	-	2	gene_name 98201279|frem2-2; gene_id MSTRG.6090; transcript_id MSTRG.6090.3;
chr2	transdecoder	CDS	79264259	79264348	.	-	2	gene_name 98201279|frem2-2; gene_id MSTRG.6090; transcript_id MSTRG.6090.6;
chr2	transdecoder	CDS	79264259	79264348	.	-	2	gene_name 98201279|frem2-2; gene_id MSTRG.6090; transcript_id MSTRG.6090.7;
chr2	transdecoder	CDS	79264259	79264348	.	-	2	gene_name 98201279|frem2-2; gene_id MSTRG.6090; transcript_id MSTRG.6090.8;
chr2	transdecoder	CDS	79264259	79264348	.	-	2	gene_name 98201279|frem2-2; gene_id MSTRG.6090; transcript_id MSTRG.6090.9;
chr2	transdecoder	exon	79264259	79264348	.	-	.	gene_name 98201279|frem2-2; gene_id MSTRG.6090; transcript_id MSTRG.6090.1;
chr2	transdecoder	exon	79264259	79264348	.	-	.	gene_name 98201279|frem2-2; gene_id MSTRG.6090; transcript_id MSTRG.6090.12;
chr2	transdecoder	exon	79264259	79264348	.	-	.	gene_name 98201279|frem2-2; gene_id MSTRG.6090; transcript_id MSTRG.6090.13;
chr2	transdecoder	exon	79264259	79264348	.	-	.	gene_name 98201279|frem2-2; gene_id MSTRG.6090; transcript_id MSTRG.6090.3;
chr2	transdecoder	exon	79264259	79264348	.	-	.	gene_name 98201279|frem2-2; gene_id MSTRG.6090; transcript_id MSTRG.6090.6;
chr2	transdecoder	exon	79264259	79264348	.	-	.	gene_name 98201279|frem2-2; gene_id MSTRG.6090; transcript_id MSTRG.6090.7;
chr2	transdecoder	exon	79264259	79264348	.	-	.	gene_name 98201279|frem2-2; gene_id MSTRG.6090; transcript_id MSTRG.6090.8;
chr2	transdecoder	exon	79264259	79264348	.	-	.	gene_name 98201279|frem2-2; gene_id MSTRG.6090; transcript_id MSTRG.6090.9;
chr2	transdecoder	CDS	79264300	79264348	.	-	2	gene_name 98201279|frem2-2; gene_id MSTRG.6090; transcript_id MSTRG.6090.2;
chr2	transdecoder	exon	79264300	79264348	.	-	.	gene_name 98201279|frem2-2; gene_id MSTRG.6090; transcript_id MSTRG.6090.2;
chr2	transdecoder	CDS	79271496	79271931	.	-	0	gene_name 98201279|frem2-2; gene_id MSTRG.6090; transcript_id MSTRG.6090.1;
chr2	transdecoder	CDS	79271496	79271931	.	-	0	gene_name 98201279|frem2-2; gene_id MSTRG.6090; transcript_id MSTRG.6090.12;
chr2	transdecoder	CDS	79271496	79271931	.	-	0	gene_name 98201279|frem2-2; gene_id MSTRG.6090; transcript_id MSTRG.6090.13;
chr2	transdecoder	CDS	79271496	79271931	.	-	0	gene_name 98201279|frem2-2; gene_id MSTRG.6090; transcript_id MSTRG.6090.2;
chr2	transdecoder	CDS	79271496	79271931	.	-	0	gene_name 98201279|frem2-2; gene_id MSTRG.6090; transcript_id MSTRG.6090.3;
chr2	transdecoder	CDS	79271496	79271931	.	-	0	gene_name 98201279|frem2-2; gene_id MSTRG.6090; transcript_id MSTRG.6090.6;
chr2	transdecoder	CDS	79271496	79271931	.	-	0	gene_name 98201279|frem2-2; gene_id MSTRG.6090; transcript_id MSTRG.6090.7;
chr2	transdecoder	CDS	79271496	79271931	.	-	0	gene_name 98201279|frem2-2; gene_id MSTRG.6090; transcript_id MSTRG.6090.8;
chr2	transdecoder	CDS	79271496	79271931	.	-	0	gene_name 98201279|frem2-2; gene_id MSTRG.6090; transcript_id MSTRG.6090.9;
chr2	transdecoder	exon	79271496	79271931	.	-	.	gene_name 98201279|frem2-2; gene_id MSTRG.6090; transcript_id MSTRG.6090.1;
chr2	transdecoder	exon	79271496	79271931	.	-	.	gene_name 98201279|frem2-2; gene_id MSTRG.6090; transcript_id MSTRG.6090.12;
chr2	transdecoder	exon	79271496	79271931	.	-	.	gene_name 98201279|frem2-2; gene_id MSTRG.6090; transcript_id MSTRG.6090.13;
chr2	transdecoder	exon	79271496	79271931	.	-	.	gene_name 98201279|frem2-2; gene_id MSTRG.6090; transcript_id MSTRG.6090.2;
chr2	transdecoder	exon	79271496	79271931	.	-	.	gene_name 98201279|frem2-2; gene_id MSTRG.6090; transcript_id MSTRG.6090.3;
chr2	transdecoder	exon	79271496	79271931	.	-	.	gene_name 98201279|frem2-2; gene_id MSTRG.6090; transcript_id MSTRG.6090.6;
chr2	transdecoder	exon	79271496	79271931	.	-	.	gene_name 98201279|frem2-2; gene_id MSTRG.6090; transcript_id MSTRG.6090.7;
chr2	transdecoder	exon	79271496	79271931	.	-	.	gene_name 98201279|frem2-2; gene_id MSTRG.6090; transcript_id MSTRG.6090.8;
chr2	transdecoder	exon	79271496	79271931	.	-	.	gene_name 98201279|frem2-2; gene_id MSTRG.6090; transcript_id MSTRG.6090.9;
chr2	transdecoder	CDS	79272726	79272737	.	-	0	gene_name 98201279|frem2-2; gene_id MSTRG.6090; transcript_id MSTRG.6090.7;
chr2	transdecoder	exon	79272726	79272737	.	-	.	gene_name 98201279|frem2-2; gene_id MSTRG.6090; transcript_id MSTRG.6090.7;
chr2	transdecoder	CDS	79272726	79272749	.	-	0	gene_name 98201279|frem2-2; gene_id MSTRG.6090; transcript_id MSTRG.6090.12;
chr2	transdecoder	exon	79272726	79272971	.	-	.	gene_name 98201279|frem2-2; gene_id MSTRG.6090; transcript_id MSTRG.6090.12;
chr2	transdecoder	CDS	79272726	79272989	.	-	0	gene_name 98201279|frem2-2; gene_id MSTRG.6090; transcript_id MSTRG.6090.1;
chr2	transdecoder	CDS	79272726	79272989	.	-	0	gene_name 98201279|frem2-2; gene_id MSTRG.6090; transcript_id MSTRG.6090.13;
chr2	transdecoder	CDS	79272726	79272989	.	-	0	gene_name 98201279|frem2-2; gene_id MSTRG.6090; transcript_id MSTRG.6090.2;
chr2	transdecoder	CDS	79272726	79272989	.	-	0	gene_name 98201279|frem2-2; gene_id MSTRG.6090; transcript_id MSTRG.6090.3;
chr2	transdecoder	CDS	79272726	79272989	.	-	0	gene_name 98201279|frem2-2; gene_id MSTRG.6090; transcript_id MSTRG.6090.6;
chr2	transdecoder	CDS	79272726	79272989	.	-	0	gene_name 98201279|frem2-2; gene_id MSTRG.6090; transcript_id MSTRG.6090.8;
chr2	transdecoder	CDS	79272726	79272989	.	-	0	gene_name 98201279|frem2-2; gene_id MSTRG.6090; transcript_id MSTRG.6090.9;
chr2	transdecoder	exon	79272726	79272989	.	-	.	gene_name 98201279|frem2-2; gene_id MSTRG.6090; transcript_id MSTRG.6090.1;
chr2	transdecoder	exon	79272726	79272989	.	-	.	gene_name 98201279|frem2-2; gene_id MSTRG.6090; transcript_id MSTRG.6090.13;
chr2	transdecoder	exon	79272726	79272989	.	-	.	gene_name 98201279|frem2-2; gene_id MSTRG.6090; transcript_id MSTRG.6090.2;
chr2	transdecoder	exon	79272726	79272989	.	-	.	gene_name 98201279|frem2-2; gene_id MSTRG.6090; transcript_id MSTRG.6090.3;
chr2	transdecoder	exon	79272726	79272989	.	-	.	gene_name 98201279|frem2-2; gene_id MSTRG.6090; transcript_id MSTRG.6090.6;
chr2	transdecoder	exon	79272726	79272989	.	-	.	gene_name 98201279|frem2-2; gene_id MSTRG.6090; transcript_id MSTRG.6090.8;
chr2	transdecoder	exon	79272726	79272989	.	-	.	gene_name 98201279|frem2-2; gene_id MSTRG.6090; transcript_id MSTRG.6090.9;
chr2	transdecoder	CDS	79272929	79272989	.	-	0	gene_name 98201279|frem2-2; gene_id MSTRG.6090; transcript_id MSTRG.6090.7;
chr2	transdecoder	exon	79272929	79272989	.	-	.	gene_name 98201279|frem2-2; gene_id MSTRG.6090; transcript_id MSTRG.6090.7;
chr2	transdecoder	CDS	79272935	79272971	.	-	1	gene_name 98201279|frem2-2; gene_id MSTRG.6090; transcript_id MSTRG.6090.12;
chr2	transdecoder	CDS	79273996	79274131	.	-	1	gene_name 98201279|frem2-2; gene_id MSTRG.6090; transcript_id MSTRG.6090.1;
chr2	transdecoder	CDS	79273996	79274131	.	-	1	gene_name 98201279|frem2-2; gene_id MSTRG.6090; transcript_id MSTRG.6090.13;
chr2	transdecoder	CDS	79273996	79274131	.	-	1	gene_name 98201279|frem2-2; gene_id MSTRG.6090; transcript_id MSTRG.6090.2;
chr2	transdecoder	CDS	79273996	79274131	.	-	1	gene_name 98201279|frem2-2; gene_id MSTRG.6090; transcript_id MSTRG.6090.3;
chr2	transdecoder	CDS	79273996	79274131	.	-	1	gene_name 98201279|frem2-2; gene_id MSTRG.6090; transcript_id MSTRG.6090.6;
chr2	transdecoder	CDS	79273996	79274131	.	-	1	gene_name 98201279|frem2-2; gene_id MSTRG.6090; transcript_id MSTRG.6090.7;
chr2	transdecoder	CDS	79273996	79274131	.	-	1	gene_name 98201279|frem2-2; gene_id MSTRG.6090; transcript_id MSTRG.6090.8;
chr2	transdecoder	CDS	79273996	79274131	.	-	1	gene_name 98201279|frem2-2; gene_id MSTRG.6090; transcript_id MSTRG.6090.9;
chr2	transdecoder	exon	79273996	79274131	.	-	.	gene_name 98201279|frem2-2; gene_id MSTRG.6090; transcript_id MSTRG.6090.1;
chr2	transdecoder	exon	79273996	79274131	.	-	.	gene_name 98201279|frem2-2; gene_id MSTRG.6090; transcript_id MSTRG.6090.13;
chr2	transdecoder	exon	79273996	79274131	.	-	.	gene_name 98201279|frem2-2; gene_id MSTRG.6090; transcript_id MSTRG.6090.2;
chr2	transdecoder	exon	79273996	79274131	.	-	.	gene_name 98201279|frem2-2; gene_id MSTRG.6090; transcript_id MSTRG.6090.3;
chr2	transdecoder	exon	79273996	79274131	.	-	.	gene_name 98201279|frem2-2; gene_id MSTRG.6090; transcript_id MSTRG.6090.6;
chr2	transdecoder	exon	79273996	79274131	.	-	.	gene_name 98201279|frem2-2; gene_id MSTRG.6090; transcript_id MSTRG.6090.7;
chr2	transdecoder	exon	79273996	79274131	.	-	.	gene_name 98201279|frem2-2; gene_id MSTRG.6090; transcript_id MSTRG.6090.8;
chr2	transdecoder	exon	79273996	79274131	.	-	.	gene_name 98201279|frem2-2; gene_id MSTRG.6090; transcript_id MSTRG.6090.9;
chr2	transdecoder	CDS	79274126	79274131	.	-	1	gene_name 98201279|frem2-2; gene_id MSTRG.6090; transcript_id MSTRG.6090.12;
chr2	transdecoder	exon	79274126	79274131	.	-	.	gene_name 98201279|frem2-2; gene_id MSTRG.6090; transcript_id MSTRG.6090.12;
chr2	transdecoder	CDS	79276108	79276346	.	-	0	gene_name 98201279|frem2-2; gene_id MSTRG.6090; transcript_id MSTRG.6090.1;
chr2	transdecoder	CDS	79276108	79276346	.	-	0	gene_name 98201279|frem2-2; gene_id MSTRG.6090; transcript_id MSTRG.6090.12;
chr2	transdecoder	CDS	79276108	79276346	.	-	0	gene_name 98201279|frem2-2; gene_id MSTRG.6090; transcript_id MSTRG.6090.13;
chr2	transdecoder	CDS	79276108	79276346	.	-	0	gene_name 98201279|frem2-2; gene_id MSTRG.6090; transcript_id MSTRG.6090.2;
chr2	transdecoder	CDS	79276108	79276346	.	-	0	gene_name 98201279|frem2-2; gene_id MSTRG.6090; transcript_id MSTRG.6090.3;
chr2	transdecoder	CDS	79276108	79276346	.	-	0	gene_name 98201279|frem2-2; gene_id MSTRG.6090; transcript_id MSTRG.6090.6;
chr2	transdecoder	CDS	79276108	79276346	.	-	0	gene_name 98201279|frem2-2; gene_id MSTRG.6090; transcript_id MSTRG.6090.7;
chr2	transdecoder	CDS	79276108	79276346	.	-	0	gene_name 98201279|frem2-2; gene_id MSTRG.6090; transcript_id MSTRG.6090.8;
chr2	transdecoder	CDS	79276108	79276346	.	-	0	gene_name 98201279|frem2-2; gene_id MSTRG.6090; transcript_id MSTRG.6090.9;
chr2	transdecoder	exon	79276108	79276346	.	-	.	gene_name 98201279|frem2-2; gene_id MSTRG.6090; transcript_id MSTRG.6090.1;
chr2	transdecoder	exon	79276108	79276346	.	-	.	gene_name 98201279|frem2-2; gene_id MSTRG.6090; transcript_id MSTRG.6090.12;
chr2	transdecoder	exon	79276108	79276346	.	-	.	gene_name 98201279|frem2-2; gene_id MSTRG.6090; transcript_id MSTRG.6090.13;
chr2	transdecoder	exon	79276108	79276346	.	-	.	gene_name 98201279|frem2-2; gene_id MSTRG.6090; transcript_id MSTRG.6090.2;
chr2	transdecoder	exon	79276108	79276346	.	-	.	gene_name 98201279|frem2-2; gene_id MSTRG.6090; transcript_id MSTRG.6090.3;
chr2	transdecoder	exon	79276108	79276346	.	-	.	gene_name 98201279|frem2-2; gene_id MSTRG.6090; transcript_id MSTRG.6090.6;
chr2	transdecoder	exon	79276108	79276346	.	-	.	gene_name 98201279|frem2-2; gene_id MSTRG.6090; transcript_id MSTRG.6090.7;
chr2	transdecoder	exon	79276108	79276346	.	-	.	gene_name 98201279|frem2-2; gene_id MSTRG.6090; transcript_id MSTRG.6090.8;
chr2	transdecoder	exon	79276108	79276346	.	-	.	gene_name 98201279|frem2-2; gene_id MSTRG.6090; transcript_id MSTRG.6090.9;
chr2	transdecoder	CDS	79278478	79278773	.	-	2	gene_name 98201279|frem2-2; gene_id MSTRG.6090; transcript_id MSTRG.6090.1;
chr2	transdecoder	CDS	79278478	79278773	.	-	2	gene_name 98201279|frem2-2; gene_id MSTRG.6090; transcript_id MSTRG.6090.12;
chr2	transdecoder	CDS	79278478	79278773	.	-	2	gene_name 98201279|frem2-2; gene_id MSTRG.6090; transcript_id MSTRG.6090.13;
chr2	transdecoder	CDS	79278478	79278773	.	-	2	gene_name 98201279|frem2-2; gene_id MSTRG.6090; transcript_id MSTRG.6090.2;
chr2	transdecoder	CDS	79278478	79278773	.	-	2	gene_name 98201279|frem2-2; gene_id MSTRG.6090; transcript_id MSTRG.6090.3;
chr2	transdecoder	CDS	79278478	79278773	.	-	2	gene_name 98201279|frem2-2; gene_id MSTRG.6090; transcript_id MSTRG.6090.6;
chr2	transdecoder	CDS	79278478	79278773	.	-	2	gene_name 98201279|frem2-2; gene_id MSTRG.6090; transcript_id MSTRG.6090.7;
chr2	transdecoder	CDS	79278478	79278773	.	-	2	gene_name 98201279|frem2-2; gene_id MSTRG.6090; transcript_id MSTRG.6090.8;
chr2	transdecoder	CDS	79278478	79278773	.	-	2	gene_name 98201279|frem2-2; gene_id MSTRG.6090; transcript_id MSTRG.6090.9;
chr2	transdecoder	exon	79278478	79278773	.	-	.	gene_name 98201279|frem2-2; gene_id MSTRG.6090; transcript_id MSTRG.6090.1;
chr2	transdecoder	exon	79278478	79278773	.	-	.	gene_name 98201279|frem2-2; gene_id MSTRG.6090; transcript_id MSTRG.6090.12;
chr2	transdecoder	exon	79278478	79278773	.	-	.	gene_name 98201279|frem2-2; gene_id MSTRG.6090; transcript_id MSTRG.6090.13;
chr2	transdecoder	exon	79278478	79278773	.	-	.	gene_name 98201279|frem2-2; gene_id MSTRG.6090; transcript_id MSTRG.6090.2;
chr2	transdecoder	exon	79278478	79278773	.	-	.	gene_name 98201279|frem2-2; gene_id MSTRG.6090; transcript_id MSTRG.6090.3;
chr2	transdecoder	exon	79278478	79278773	.	-	.	gene_name 98201279|frem2-2; gene_id MSTRG.6090; transcript_id MSTRG.6090.6;
chr2	transdecoder	exon	79278478	79278773	.	-	.	gene_name 98201279|frem2-2; gene_id MSTRG.6090; transcript_id MSTRG.6090.7;
chr2	transdecoder	exon	79278478	79278773	.	-	.	gene_name 98201279|frem2-2; gene_id MSTRG.6090; transcript_id MSTRG.6090.8;
chr2	transdecoder	exon	79278478	79278773	.	-	.	gene_name 98201279|frem2-2; gene_id MSTRG.6090; transcript_id MSTRG.6090.9;
chr2	transdecoder	CDS	79280338	79280668	.	-	0	gene_name 98201279|frem2-2; gene_id MSTRG.6090; transcript_id MSTRG.6090.1;
chr2	transdecoder	CDS	79280338	79280668	.	-	0	gene_name 98201279|frem2-2; gene_id MSTRG.6090; transcript_id MSTRG.6090.12;
chr2	transdecoder	CDS	79280338	79280668	.	-	0	gene_name 98201279|frem2-2; gene_id MSTRG.6090; transcript_id MSTRG.6090.13;
chr2	transdecoder	CDS	79280338	79280668	.	-	0	gene_name 98201279|frem2-2; gene_id MSTRG.6090; transcript_id MSTRG.6090.2;
chr2	transdecoder	CDS	79280338	79280668	.	-	0	gene_name 98201279|frem2-2; gene_id MSTRG.6090; transcript_id MSTRG.6090.3;
chr2	transdecoder	CDS	79280338	79280668	.	-	0	gene_name 98201279|frem2-2; gene_id MSTRG.6090; transcript_id MSTRG.6090.6;
chr2	transdecoder	CDS	79280338	79280668	.	-	0	gene_name 98201279|frem2-2; gene_id MSTRG.6090; transcript_id MSTRG.6090.7;
chr2	transdecoder	CDS	79280338	79280668	.	-	0	gene_name 98201279|frem2-2; gene_id MSTRG.6090; transcript_id MSTRG.6090.8;
chr2	transdecoder	CDS	79280338	79280668	.	-	0	gene_name 98201279|frem2-2; gene_id MSTRG.6090; transcript_id MSTRG.6090.9;
chr2	transdecoder	exon	79280338	79280668	.	-	.	gene_name 98201279|frem2-2; gene_id MSTRG.6090; transcript_id MSTRG.6090.1;
chr2	transdecoder	exon	79280338	79280668	.	-	.	gene_name 98201279|frem2-2; gene_id MSTRG.6090; transcript_id MSTRG.6090.12;
chr2	transdecoder	exon	79280338	79280668	.	-	.	gene_name 98201279|frem2-2; gene_id MSTRG.6090; transcript_id MSTRG.6090.13;
chr2	transdecoder	exon	79280338	79280668	.	-	.	gene_name 98201279|frem2-2; gene_id MSTRG.6090; transcript_id MSTRG.6090.2;
chr2	transdecoder	exon	79280338	79280668	.	-	.	gene_name 98201279|frem2-2; gene_id MSTRG.6090; transcript_id MSTRG.6090.3;
chr2	transdecoder	exon	79280338	79280668	.	-	.	gene_name 98201279|frem2-2; gene_id MSTRG.6090; transcript_id MSTRG.6090.6;
chr2	transdecoder	exon	79280338	79280668	.	-	.	gene_name 98201279|frem2-2; gene_id MSTRG.6090; transcript_id MSTRG.6090.7;
chr2	transdecoder	exon	79280338	79280668	.	-	.	gene_name 98201279|frem2-2; gene_id MSTRG.6090; transcript_id MSTRG.6090.8;
chr2	transdecoder	exon	79280338	79280668	.	-	.	gene_name 98201279|frem2-2; gene_id MSTRG.6090; transcript_id MSTRG.6090.9;
chr2	transdecoder	CDS	79283145	79283538	.	-	1	gene_name 98201279|frem2-2; gene_id MSTRG.6090; transcript_id MSTRG.6090.1;
chr2	transdecoder	CDS	79283145	79283538	.	-	1	gene_name 98201279|frem2-2; gene_id MSTRG.6090; transcript_id MSTRG.6090.12;
chr2	transdecoder	CDS	79283145	79283538	.	-	1	gene_name 98201279|frem2-2; gene_id MSTRG.6090; transcript_id MSTRG.6090.13;
chr2	transdecoder	CDS	79283145	79283538	.	-	1	gene_name 98201279|frem2-2; gene_id MSTRG.6090; transcript_id MSTRG.6090.2;
chr2	transdecoder	CDS	79283145	79283538	.	-	1	gene_name 98201279|frem2-2; gene_id MSTRG.6090; transcript_id MSTRG.6090.3;
chr2	transdecoder	CDS	79283145	79283538	.	-	1	gene_name 98201279|frem2-2; gene_id MSTRG.6090; transcript_id MSTRG.6090.6;
chr2	transdecoder	CDS	79283145	79283538	.	-	1	gene_name 98201279|frem2-2; gene_id MSTRG.6090; transcript_id MSTRG.6090.7;
chr2	transdecoder	CDS	79283145	79283538	.	-	1	gene_name 98201279|frem2-2; gene_id MSTRG.6090; transcript_id MSTRG.6090.8;
chr2	transdecoder	CDS	79283145	79283538	.	-	1	gene_name 98201279|frem2-2; gene_id MSTRG.6090; transcript_id MSTRG.6090.9;
chr2	transdecoder	exon	79283145	79283538	.	-	.	gene_name 98201279|frem2-2; gene_id MSTRG.6090; transcript_id MSTRG.6090.1;
chr2	transdecoder	exon	79283145	79283538	.	-	.	gene_name 98201279|frem2-2; gene_id MSTRG.6090; transcript_id MSTRG.6090.12;
chr2	transdecoder	exon	79283145	79283538	.	-	.	gene_name 98201279|frem2-2; gene_id MSTRG.6090; transcript_id MSTRG.6090.13;
chr2	transdecoder	exon	79283145	79283538	.	-	.	gene_name 98201279|frem2-2; gene_id MSTRG.6090; transcript_id MSTRG.6090.2;
chr2	transdecoder	exon	79283145	79283538	.	-	.	gene_name 98201279|frem2-2; gene_id MSTRG.6090; transcript_id MSTRG.6090.3;
chr2	transdecoder	exon	79283145	79283538	.	-	.	gene_name 98201279|frem2-2; gene_id MSTRG.6090; transcript_id MSTRG.6090.6;
chr2	transdecoder	exon	79283145	79283538	.	-	.	gene_name 98201279|frem2-2; gene_id MSTRG.6090; transcript_id MSTRG.6090.7;
chr2	transdecoder	exon	79283145	79283538	.	-	.	gene_name 98201279|frem2-2; gene_id MSTRG.6090; transcript_id MSTRG.6090.8;
chr2	transdecoder	exon	79283145	79283538	.	-	.	gene_name 98201279|frem2-2; gene_id MSTRG.6090; transcript_id MSTRG.6090.9;
chr2	transdecoder	CDS	79287554	79287849	.	-	0	gene_name 98201279|frem2-2; gene_id MSTRG.6090; transcript_id MSTRG.6090.1;
chr2	transdecoder	CDS	79287554	79287849	.	-	0	gene_name 98201279|frem2-2; gene_id MSTRG.6090; transcript_id MSTRG.6090.12;
chr2	transdecoder	CDS	79287554	79287849	.	-	0	gene_name 98201279|frem2-2; gene_id MSTRG.6090; transcript_id MSTRG.6090.13;
chr2	transdecoder	CDS	79287554	79287849	.	-	0	gene_name 98201279|frem2-2; gene_id MSTRG.6090; transcript_id MSTRG.6090.2;
chr2	transdecoder	CDS	79287554	79287849	.	-	0	gene_name 98201279|frem2-2; gene_id MSTRG.6090; transcript_id MSTRG.6090.3;
chr2	transdecoder	CDS	79287554	79287849	.	-	0	gene_name 98201279|frem2-2; gene_id MSTRG.6090; transcript_id MSTRG.6090.6;
chr2	transdecoder	CDS	79287554	79287849	.	-	0	gene_name 98201279|frem2-2; gene_id MSTRG.6090; transcript_id MSTRG.6090.7;
chr2	transdecoder	CDS	79287554	79287849	.	-	0	gene_name 98201279|frem2-2; gene_id MSTRG.6090; transcript_id MSTRG.6090.8;
chr2	transdecoder	CDS	79287554	79287849	.	-	0	gene_name 98201279|frem2-2; gene_id MSTRG.6090; transcript_id MSTRG.6090.9;
chr2	transdecoder	exon	79287554	79287849	.	-	.	gene_name 98201279|frem2-2; gene_id MSTRG.6090; transcript_id MSTRG.6090.1;
chr2	transdecoder	exon	79287554	79287849	.	-	.	gene_name 98201279|frem2-2; gene_id MSTRG.6090; transcript_id MSTRG.6090.12;
chr2	transdecoder	exon	79287554	79287849	.	-	.	gene_name 98201279|frem2-2; gene_id MSTRG.6090; transcript_id MSTRG.6090.13;
chr2	transdecoder	exon	79287554	79287849	.	-	.	gene_name 98201279|frem2-2; gene_id MSTRG.6090; transcript_id MSTRG.6090.2;
chr2	transdecoder	exon	79287554	79287849	.	-	.	gene_name 98201279|frem2-2; gene_id MSTRG.6090; transcript_id MSTRG.6090.3;
chr2	transdecoder	exon	79287554	79287849	.	-	.	gene_name 98201279|frem2-2; gene_id MSTRG.6090; transcript_id MSTRG.6090.6;
chr2	transdecoder	exon	79287554	79287849	.	-	.	gene_name 98201279|frem2-2; gene_id MSTRG.6090; transcript_id MSTRG.6090.7;
chr2	transdecoder	exon	79287554	79287849	.	-	.	gene_name 98201279|frem2-2; gene_id MSTRG.6090; transcript_id MSTRG.6090.8;
chr2	transdecoder	exon	79287554	79287849	.	-	.	gene_name 98201279|frem2-2; gene_id MSTRG.6090; transcript_id MSTRG.6090.9;
chr2	transdecoder	CDS	79288298	79288552	.	-	0	gene_name 98201279|frem2-2; gene_id MSTRG.6090; transcript_id MSTRG.6090.13;
chr2	transdecoder	CDS	79288298	79288576	.	-	0	gene_name 98201279|frem2-2; gene_id MSTRG.6090; transcript_id MSTRG.6090.1;
chr2	transdecoder	CDS	79288298	79288576	.	-	0	gene_name 98201279|frem2-2; gene_id MSTRG.6090; transcript_id MSTRG.6090.12;
chr2	transdecoder	CDS	79288298	79288576	.	-	0	gene_name 98201279|frem2-2; gene_id MSTRG.6090; transcript_id MSTRG.6090.2;
chr2	transdecoder	CDS	79288298	79288576	.	-	0	gene_name 98201279|frem2-2; gene_id MSTRG.6090; transcript_id MSTRG.6090.3;
chr2	transdecoder	CDS	79288298	79288576	.	-	0	gene_name 98201279|frem2-2; gene_id MSTRG.6090; transcript_id MSTRG.6090.6;
chr2	transdecoder	CDS	79288298	79288576	.	-	0	gene_name 98201279|frem2-2; gene_id MSTRG.6090; transcript_id MSTRG.6090.7;
chr2	transdecoder	CDS	79288298	79288576	.	-	0	gene_name 98201279|frem2-2; gene_id MSTRG.6090; transcript_id MSTRG.6090.8;
chr2	transdecoder	CDS	79288298	79288576	.	-	0	gene_name 98201279|frem2-2; gene_id MSTRG.6090; transcript_id MSTRG.6090.9;
chr2	transdecoder	exon	79288298	79288576	.	-	.	gene_name 98201279|frem2-2; gene_id MSTRG.6090; transcript_id MSTRG.6090.1;
chr2	transdecoder	exon	79288298	79288576	.	-	.	gene_name 98201279|frem2-2; gene_id MSTRG.6090; transcript_id MSTRG.6090.12;
chr2	transdecoder	exon	79288298	79288576	.	-	.	gene_name 98201279|frem2-2; gene_id MSTRG.6090; transcript_id MSTRG.6090.13;
chr2	transdecoder	exon	79288298	79288576	.	-	.	gene_name 98201279|frem2-2; gene_id MSTRG.6090; transcript_id MSTRG.6090.2;
chr2	transdecoder	exon	79288298	79288576	.	-	.	gene_name 98201279|frem2-2; gene_id MSTRG.6090; transcript_id MSTRG.6090.3;
chr2	transdecoder	exon	79288298	79288576	.	-	.	gene_name 98201279|frem2-2; gene_id MSTRG.6090; transcript_id MSTRG.6090.6;
chr2	transdecoder	exon	79288298	79288576	.	-	.	gene_name 98201279|frem2-2; gene_id MSTRG.6090; transcript_id MSTRG.6090.7;
chr2	transdecoder	exon	79288298	79288576	.	-	.	gene_name 98201279|frem2-2; gene_id MSTRG.6090; transcript_id MSTRG.6090.8;
chr2	transdecoder	exon	79288298	79288576	.	-	.	gene_name 98201279|frem2-2; gene_id MSTRG.6090; transcript_id MSTRG.6090.9;
chr2	transdecoder	exon	79289366	79289535	.	-	.	gene_name 98201279|frem2-2; gene_id MSTRG.6090; transcript_id MSTRG.6090.13;
chr2	transdecoder	CDS	79289366	79289599	.	-	0	gene_name 98201279|frem2-2; gene_id MSTRG.6090; transcript_id MSTRG.6090.1;
chr2	transdecoder	CDS	79289366	79289599	.	-	0	gene_name 98201279|frem2-2; gene_id MSTRG.6090; transcript_id MSTRG.6090.12;
chr2	transdecoder	CDS	79289366	79289599	.	-	0	gene_name 98201279|frem2-2; gene_id MSTRG.6090; transcript_id MSTRG.6090.2;
chr2	transdecoder	CDS	79289366	79289599	.	-	0	gene_name 98201279|frem2-2; gene_id MSTRG.6090; transcript_id MSTRG.6090.3;
chr2	transdecoder	CDS	79289366	79289599	.	-	0	gene_name 98201279|frem2-2; gene_id MSTRG.6090; transcript_id MSTRG.6090.6;
chr2	transdecoder	CDS	79289366	79289599	.	-	0	gene_name 98201279|frem2-2; gene_id MSTRG.6090; transcript_id MSTRG.6090.7;
chr2	transdecoder	CDS	79289366	79289599	.	-	0	gene_name 98201279|frem2-2; gene_id MSTRG.6090; transcript_id MSTRG.6090.8;
chr2	transdecoder	CDS	79289366	79289599	.	-	0	gene_name 98201279|frem2-2; gene_id MSTRG.6090; transcript_id MSTRG.6090.9;
chr2	transdecoder	exon	79289366	79289599	.	-	.	gene_name 98201279|frem2-2; gene_id MSTRG.6090; transcript_id MSTRG.6090.1;
chr2	transdecoder	exon	79289366	79289599	.	-	.	gene_name 98201279|frem2-2; gene_id MSTRG.6090; transcript_id MSTRG.6090.12;
chr2	transdecoder	exon	79289366	79289599	.	-	.	gene_name 98201279|frem2-2; gene_id MSTRG.6090; transcript_id MSTRG.6090.2;
chr2	transdecoder	exon	79289366	79289599	.	-	.	gene_name 98201279|frem2-2; gene_id MSTRG.6090; transcript_id MSTRG.6090.3;
chr2	transdecoder	exon	79289366	79289599	.	-	.	gene_name 98201279|frem2-2; gene_id MSTRG.6090; transcript_id MSTRG.6090.6;
chr2	transdecoder	exon	79289366	79289599	.	-	.	gene_name 98201279|frem2-2; gene_id MSTRG.6090; transcript_id MSTRG.6090.7;
chr2	transdecoder	exon	79289366	79289599	.	-	.	gene_name 98201279|frem2-2; gene_id MSTRG.6090; transcript_id MSTRG.6090.8;
chr2	transdecoder	exon	79289366	79289599	.	-	.	gene_name 98201279|frem2-2; gene_id MSTRG.6090; transcript_id MSTRG.6090.9;
chr2	transdecoder	CDS	79289470	79289535	.	-	0	gene_name 98201279|frem2-2; gene_id MSTRG.6090; transcript_id MSTRG.6090.13;
chr2	transdecoder	CDS	79296702	79296966	.	-	1	gene_name 98201279|frem2-2; gene_id MSTRG.6090; transcript_id MSTRG.6090.1;
chr2	transdecoder	CDS	79296702	79296966	.	-	1	gene_name 98201279|frem2-2; gene_id MSTRG.6090; transcript_id MSTRG.6090.12;
chr2	transdecoder	CDS	79296702	79296966	.	-	1	gene_name 98201279|frem2-2; gene_id MSTRG.6090; transcript_id MSTRG.6090.2;
chr2	transdecoder	CDS	79296702	79296966	.	-	1	gene_name 98201279|frem2-2; gene_id MSTRG.6090; transcript_id MSTRG.6090.3;
chr2	transdecoder	CDS	79296702	79296966	.	-	1	gene_name 98201279|frem2-2; gene_id MSTRG.6090; transcript_id MSTRG.6090.6;
chr2	transdecoder	CDS	79296702	79296966	.	-	1	gene_name 98201279|frem2-2; gene_id MSTRG.6090; transcript_id MSTRG.6090.7;
chr2	transdecoder	CDS	79296702	79296966	.	-	1	gene_name 98201279|frem2-2; gene_id MSTRG.6090; transcript_id MSTRG.6090.8;
chr2	transdecoder	CDS	79296702	79296966	.	-	1	gene_name 98201279|frem2-2; gene_id MSTRG.6090; transcript_id MSTRG.6090.9;
chr2	transdecoder	exon	79296702	79296966	.	-	.	gene_name 98201279|frem2-2; gene_id MSTRG.6090; transcript_id MSTRG.6090.1;
chr2	transdecoder	exon	79296702	79296966	.	-	.	gene_name 98201279|frem2-2; gene_id MSTRG.6090; transcript_id MSTRG.6090.12;
chr2	transdecoder	exon	79296702	79296966	.	-	.	gene_name 98201279|frem2-2; gene_id MSTRG.6090; transcript_id MSTRG.6090.2;
chr2	transdecoder	exon	79296702	79296966	.	-	.	gene_name 98201279|frem2-2; gene_id MSTRG.6090; transcript_id MSTRG.6090.3;
chr2	transdecoder	exon	79296702	79296966	.	-	.	gene_name 98201279|frem2-2; gene_id MSTRG.6090; transcript_id MSTRG.6090.6;
chr2	transdecoder	exon	79296702	79296966	.	-	.	gene_name 98201279|frem2-2; gene_id MSTRG.6090; transcript_id MSTRG.6090.7;
chr2	transdecoder	exon	79296702	79296966	.	-	.	gene_name 98201279|frem2-2; gene_id MSTRG.6090; transcript_id MSTRG.6090.8;
chr2	transdecoder	exon	79296702	79296966	.	-	.	gene_name 98201279|frem2-2; gene_id MSTRG.6090; transcript_id MSTRG.6090.9;
chr2	transdecoder	CDS	79299427	79299728	.	-	0	gene_name 98201279|frem2-2; gene_id MSTRG.6090; transcript_id MSTRG.6090.1;
chr2	transdecoder	CDS	79299427	79299728	.	-	0	gene_name 98201279|frem2-2; gene_id MSTRG.6090; transcript_id MSTRG.6090.12;
chr2	transdecoder	CDS	79299427	79299728	.	-	0	gene_name 98201279|frem2-2; gene_id MSTRG.6090; transcript_id MSTRG.6090.2;
chr2	transdecoder	CDS	79299427	79299728	.	-	0	gene_name 98201279|frem2-2; gene_id MSTRG.6090; transcript_id MSTRG.6090.3;
chr2	transdecoder	CDS	79299427	79299728	.	-	0	gene_name 98201279|frem2-2; gene_id MSTRG.6090; transcript_id MSTRG.6090.6;
chr2	transdecoder	CDS	79299427	79299728	.	-	0	gene_name 98201279|frem2-2; gene_id MSTRG.6090; transcript_id MSTRG.6090.7;
chr2	transdecoder	CDS	79299427	79299728	.	-	0	gene_name 98201279|frem2-2; gene_id MSTRG.6090; transcript_id MSTRG.6090.8;
chr2	transdecoder	CDS	79299427	79299728	.	-	0	gene_name 98201279|frem2-2; gene_id MSTRG.6090; transcript_id MSTRG.6090.9;
chr2	transdecoder	exon	79299427	79299728	.	-	.	gene_name 98201279|frem2-2; gene_id MSTRG.6090; transcript_id MSTRG.6090.1;
chr2	transdecoder	exon	79299427	79299728	.	-	.	gene_name 98201279|frem2-2; gene_id MSTRG.6090; transcript_id MSTRG.6090.12;
chr2	transdecoder	exon	79299427	79299728	.	-	.	gene_name 98201279|frem2-2; gene_id MSTRG.6090; transcript_id MSTRG.6090.2;
chr2	transdecoder	exon	79299427	79299728	.	-	.	gene_name 98201279|frem2-2; gene_id MSTRG.6090; transcript_id MSTRG.6090.3;
chr2	transdecoder	exon	79299427	79299728	.	-	.	gene_name 98201279|frem2-2; gene_id MSTRG.6090; transcript_id MSTRG.6090.6;
chr2	transdecoder	exon	79299427	79299728	.	-	.	gene_name 98201279|frem2-2; gene_id MSTRG.6090; transcript_id MSTRG.6090.7;
chr2	transdecoder	exon	79299427	79299728	.	-	.	gene_name 98201279|frem2-2; gene_id MSTRG.6090; transcript_id MSTRG.6090.8;
chr2	transdecoder	exon	79299427	79299728	.	-	.	gene_name 98201279|frem2-2; gene_id MSTRG.6090; transcript_id MSTRG.6090.9;
chr2	transdecoder	CDS	79308968	79309243	.	-	0	gene_name 98201279|frem2-2; gene_id MSTRG.6090; transcript_id MSTRG.6090.1;
chr2	transdecoder	CDS	79308968	79309243	.	-	0	gene_name 98201279|frem2-2; gene_id MSTRG.6090; transcript_id MSTRG.6090.12;
chr2	transdecoder	CDS	79308968	79309243	.	-	0	gene_name 98201279|frem2-2; gene_id MSTRG.6090; transcript_id MSTRG.6090.2;
chr2	transdecoder	CDS	79308968	79309243	.	-	0	gene_name 98201279|frem2-2; gene_id MSTRG.6090; transcript_id MSTRG.6090.3;
chr2	transdecoder	CDS	79308968	79309243	.	-	0	gene_name 98201279|frem2-2; gene_id MSTRG.6090; transcript_id MSTRG.6090.6;
chr2	transdecoder	CDS	79308968	79309243	.	-	0	gene_name 98201279|frem2-2; gene_id MSTRG.6090; transcript_id MSTRG.6090.7;
chr2	transdecoder	CDS	79308968	79309243	.	-	0	gene_name 98201279|frem2-2; gene_id MSTRG.6090; transcript_id MSTRG.6090.8;
chr2	transdecoder	CDS	79308968	79309243	.	-	0	gene_name 98201279|frem2-2; gene_id MSTRG.6090; transcript_id MSTRG.6090.9;
chr2	transdecoder	exon	79308968	79309243	.	-	.	gene_name 98201279|frem2-2; gene_id MSTRG.6090; transcript_id MSTRG.6090.1;
chr2	transdecoder	exon	79308968	79309243	.	-	.	gene_name 98201279|frem2-2; gene_id MSTRG.6090; transcript_id MSTRG.6090.12;
chr2	transdecoder	exon	79308968	79309243	.	-	.	gene_name 98201279|frem2-2; gene_id MSTRG.6090; transcript_id MSTRG.6090.2;
chr2	transdecoder	exon	79308968	79309243	.	-	.	gene_name 98201279|frem2-2; gene_id MSTRG.6090; transcript_id MSTRG.6090.3;
chr2	transdecoder	exon	79308968	79309243	.	-	.	gene_name 98201279|frem2-2; gene_id MSTRG.6090; transcript_id MSTRG.6090.6;
chr2	transdecoder	exon	79308968	79309243	.	-	.	gene_name 98201279|frem2-2; gene_id MSTRG.6090; transcript_id MSTRG.6090.7;
chr2	transdecoder	exon	79308968	79309243	.	-	.	gene_name 98201279|frem2-2; gene_id MSTRG.6090; transcript_id MSTRG.6090.8;
chr2	transdecoder	exon	79308968	79309243	.	-	.	gene_name 98201279|frem2-2; gene_id MSTRG.6090; transcript_id MSTRG.6090.9;
chr2	transdecoder	CDS	79309010	79309243	.	-	0	gene_name 98201279|frem2-2; gene_id MSTRG.6090; transcript_id MSTRG.6090.13;
chr2	transdecoder	exon	79309010	79309243	.	-	.	gene_name 98201279|frem2-2; gene_id MSTRG.6090; transcript_id MSTRG.6090.13;
chr2	transdecoder	CDS	79313133	79313348	.	-	0	gene_name 98201279|frem2-2; gene_id MSTRG.6090; transcript_id MSTRG.6090.1;
chr2	transdecoder	CDS	79313133	79313348	.	-	0	gene_name 98201279|frem2-2; gene_id MSTRG.6090; transcript_id MSTRG.6090.12;
chr2	transdecoder	CDS	79313133	79313348	.	-	0	gene_name 98201279|frem2-2; gene_id MSTRG.6090; transcript_id MSTRG.6090.13;
chr2	transdecoder	CDS	79313133	79313348	.	-	0	gene_name 98201279|frem2-2; gene_id MSTRG.6090; transcript_id MSTRG.6090.2;
chr2	transdecoder	CDS	79313133	79313348	.	-	0	gene_name 98201279|frem2-2; gene_id MSTRG.6090; transcript_id MSTRG.6090.3;
chr2	transdecoder	CDS	79313133	79313348	.	-	0	gene_name 98201279|frem2-2; gene_id MSTRG.6090; transcript_id MSTRG.6090.6;
chr2	transdecoder	CDS	79313133	79313348	.	-	0	gene_name 98201279|frem2-2; gene_id MSTRG.6090; transcript_id MSTRG.6090.7;
chr2	transdecoder	CDS	79313133	79313348	.	-	0	gene_name 98201279|frem2-2; gene_id MSTRG.6090; transcript_id MSTRG.6090.8;
chr2	transdecoder	CDS	79313133	79313348	.	-	0	gene_name 98201279|frem2-2; gene_id MSTRG.6090; transcript_id MSTRG.6090.9;
chr2	transdecoder	exon	79313133	79313348	.	-	.	gene_name 98201279|frem2-2; gene_id MSTRG.6090; transcript_id MSTRG.6090.1;
chr2	transdecoder	exon	79313133	79313348	.	-	.	gene_name 98201279|frem2-2; gene_id MSTRG.6090; transcript_id MSTRG.6090.12;
chr2	transdecoder	exon	79313133	79313348	.	-	.	gene_name 98201279|frem2-2; gene_id MSTRG.6090; transcript_id MSTRG.6090.13;
chr2	transdecoder	exon	79313133	79313348	.	-	.	gene_name 98201279|frem2-2; gene_id MSTRG.6090; transcript_id MSTRG.6090.2;
chr2	transdecoder	exon	79313133	79313348	.	-	.	gene_name 98201279|frem2-2; gene_id MSTRG.6090; transcript_id MSTRG.6090.3;
chr2	transdecoder	exon	79313133	79313348	.	-	.	gene_name 98201279|frem2-2; gene_id MSTRG.6090; transcript_id MSTRG.6090.6;
chr2	transdecoder	exon	79313133	79313348	.	-	.	gene_name 98201279|frem2-2; gene_id MSTRG.6090; transcript_id MSTRG.6090.7;
chr2	transdecoder	exon	79313133	79313348	.	-	.	gene_name 98201279|frem2-2; gene_id MSTRG.6090; transcript_id MSTRG.6090.8;
chr2	transdecoder	exon	79313133	79313348	.	-	.	gene_name 98201279|frem2-2; gene_id MSTRG.6090; transcript_id MSTRG.6090.9;
chr2	transdecoder	CDS	79317341	79317602	.	-	1	gene_name 98201279|frem2-2; gene_id MSTRG.6090; transcript_id MSTRG.6090.1;
chr2	transdecoder	CDS	79317341	79317602	.	-	1	gene_name 98201279|frem2-2; gene_id MSTRG.6090; transcript_id MSTRG.6090.12;
chr2	transdecoder	CDS	79317341	79317602	.	-	1	gene_name 98201279|frem2-2; gene_id MSTRG.6090; transcript_id MSTRG.6090.13;
chr2	transdecoder	CDS	79317341	79317602	.	-	1	gene_name 98201279|frem2-2; gene_id MSTRG.6090; transcript_id MSTRG.6090.2;
chr2	transdecoder	CDS	79317341	79317602	.	-	1	gene_name 98201279|frem2-2; gene_id MSTRG.6090; transcript_id MSTRG.6090.3;
chr2	transdecoder	CDS	79317341	79317602	.	-	1	gene_name 98201279|frem2-2; gene_id MSTRG.6090; transcript_id MSTRG.6090.6;
chr2	transdecoder	CDS	79317341	79317602	.	-	1	gene_name 98201279|frem2-2; gene_id MSTRG.6090; transcript_id MSTRG.6090.7;
chr2	transdecoder	CDS	79317341	79317602	.	-	1	gene_name 98201279|frem2-2; gene_id MSTRG.6090; transcript_id MSTRG.6090.8;
chr2	transdecoder	CDS	79317341	79317602	.	-	1	gene_name 98201279|frem2-2; gene_id MSTRG.6090; transcript_id MSTRG.6090.9;
chr2	transdecoder	exon	79317341	79317602	.	-	.	gene_name 98201279|frem2-2; gene_id MSTRG.6090; transcript_id MSTRG.6090.1;
chr2	transdecoder	exon	79317341	79317602	.	-	.	gene_name 98201279|frem2-2; gene_id MSTRG.6090; transcript_id MSTRG.6090.12;
chr2	transdecoder	exon	79317341	79317602	.	-	.	gene_name 98201279|frem2-2; gene_id MSTRG.6090; transcript_id MSTRG.6090.13;
chr2	transdecoder	exon	79317341	79317602	.	-	.	gene_name 98201279|frem2-2; gene_id MSTRG.6090; transcript_id MSTRG.6090.2;
chr2	transdecoder	exon	79317341	79317602	.	-	.	gene_name 98201279|frem2-2; gene_id MSTRG.6090; transcript_id MSTRG.6090.3;
chr2	transdecoder	exon	79317341	79317602	.	-	.	gene_name 98201279|frem2-2; gene_id MSTRG.6090; transcript_id MSTRG.6090.6;
chr2	transdecoder	exon	79317341	79317602	.	-	.	gene_name 98201279|frem2-2; gene_id MSTRG.6090; transcript_id MSTRG.6090.7;
chr2	transdecoder	exon	79317341	79317602	.	-	.	gene_name 98201279|frem2-2; gene_id MSTRG.6090; transcript_id MSTRG.6090.8;
chr2	transdecoder	exon	79317341	79317602	.	-	.	gene_name 98201279|frem2-2; gene_id MSTRG.6090; transcript_id MSTRG.6090.9;
chr2	transdecoder	CDS	79323930	79324115	.	-	1	gene_name 98201279|frem2-2; gene_id MSTRG.6090; transcript_id MSTRG.6090.1;
chr2	transdecoder	CDS	79323930	79324115	.	-	1	gene_name 98201279|frem2-2; gene_id MSTRG.6090; transcript_id MSTRG.6090.12;
chr2	transdecoder	CDS	79323930	79324115	.	-	1	gene_name 98201279|frem2-2; gene_id MSTRG.6090; transcript_id MSTRG.6090.13;
chr2	transdecoder	CDS	79323930	79324115	.	-	1	gene_name 98201279|frem2-2; gene_id MSTRG.6090; transcript_id MSTRG.6090.2;
chr2	transdecoder	CDS	79323930	79324115	.	-	1	gene_name 98201279|frem2-2; gene_id MSTRG.6090; transcript_id MSTRG.6090.3;
chr2	transdecoder	CDS	79323930	79324115	.	-	1	gene_name 98201279|frem2-2; gene_id MSTRG.6090; transcript_id MSTRG.6090.6;
chr2	transdecoder	CDS	79323930	79324115	.	-	1	gene_name 98201279|frem2-2; gene_id MSTRG.6090; transcript_id MSTRG.6090.7;
chr2	transdecoder	CDS	79323930	79324115	.	-	1	gene_name 98201279|frem2-2; gene_id MSTRG.6090; transcript_id MSTRG.6090.8;
chr2	transdecoder	CDS	79323930	79324115	.	-	1	gene_name 98201279|frem2-2; gene_id MSTRG.6090; transcript_id MSTRG.6090.9;
chr2	transdecoder	exon	79323930	79324115	.	-	.	gene_name 98201279|frem2-2; gene_id MSTRG.6090; transcript_id MSTRG.6090.1;
chr2	transdecoder	exon	79323930	79324115	.	-	.	gene_name 98201279|frem2-2; gene_id MSTRG.6090; transcript_id MSTRG.6090.12;
chr2	transdecoder	exon	79323930	79324115	.	-	.	gene_name 98201279|frem2-2; gene_id MSTRG.6090; transcript_id MSTRG.6090.13;
chr2	transdecoder	exon	79323930	79324115	.	-	.	gene_name 98201279|frem2-2; gene_id MSTRG.6090; transcript_id MSTRG.6090.2;
chr2	transdecoder	exon	79323930	79324115	.	-	.	gene_name 98201279|frem2-2; gene_id MSTRG.6090; transcript_id MSTRG.6090.3;
chr2	transdecoder	exon	79323930	79324115	.	-	.	gene_name 98201279|frem2-2; gene_id MSTRG.6090; transcript_id MSTRG.6090.6;
chr2	transdecoder	exon	79323930	79324115	.	-	.	gene_name 98201279|frem2-2; gene_id MSTRG.6090; transcript_id MSTRG.6090.7;
chr2	transdecoder	exon	79323930	79324115	.	-	.	gene_name 98201279|frem2-2; gene_id MSTRG.6090; transcript_id MSTRG.6090.8;
chr2	transdecoder	exon	79323930	79324115	.	-	.	gene_name 98201279|frem2-2; gene_id MSTRG.6090; transcript_id MSTRG.6090.9;
chr2	transdecoder	CDS	79327619	79327848	.	-	0	gene_name 98201279|frem2-2; gene_id MSTRG.6090; transcript_id MSTRG.6090.1;
chr2	transdecoder	CDS	79327619	79327848	.	-	0	gene_name 98201279|frem2-2; gene_id MSTRG.6090; transcript_id MSTRG.6090.12;
chr2	transdecoder	CDS	79327619	79327848	.	-	0	gene_name 98201279|frem2-2; gene_id MSTRG.6090; transcript_id MSTRG.6090.13;
chr2	transdecoder	CDS	79327619	79327848	.	-	0	gene_name 98201279|frem2-2; gene_id MSTRG.6090; transcript_id MSTRG.6090.2;
chr2	transdecoder	CDS	79327619	79327848	.	-	0	gene_name 98201279|frem2-2; gene_id MSTRG.6090; transcript_id MSTRG.6090.3;
chr2	transdecoder	CDS	79327619	79327848	.	-	0	gene_name 98201279|frem2-2; gene_id MSTRG.6090; transcript_id MSTRG.6090.6;
chr2	transdecoder	CDS	79327619	79327848	.	-	0	gene_name 98201279|frem2-2; gene_id MSTRG.6090; transcript_id MSTRG.6090.7;
chr2	transdecoder	CDS	79327619	79327848	.	-	0	gene_name 98201279|frem2-2; gene_id MSTRG.6090; transcript_id MSTRG.6090.8;
chr2	transdecoder	CDS	79327619	79327848	.	-	0	gene_name 98201279|frem2-2; gene_id MSTRG.6090; transcript_id MSTRG.6090.9;
chr2	transdecoder	exon	79327619	79327848	.	-	.	gene_name 98201279|frem2-2; gene_id MSTRG.6090; transcript_id MSTRG.6090.1;
chr2	transdecoder	exon	79327619	79327848	.	-	.	gene_name 98201279|frem2-2; gene_id MSTRG.6090; transcript_id MSTRG.6090.12;
chr2	transdecoder	exon	79327619	79327848	.	-	.	gene_name 98201279|frem2-2; gene_id MSTRG.6090; transcript_id MSTRG.6090.13;
chr2	transdecoder	exon	79327619	79327848	.	-	.	gene_name 98201279|frem2-2; gene_id MSTRG.6090; transcript_id MSTRG.6090.2;
chr2	transdecoder	exon	79327619	79327848	.	-	.	gene_name 98201279|frem2-2; gene_id MSTRG.6090; transcript_id MSTRG.6090.3;
chr2	transdecoder	exon	79327619	79327848	.	-	.	gene_name 98201279|frem2-2; gene_id MSTRG.6090; transcript_id MSTRG.6090.6;
chr2	transdecoder	exon	79327619	79327848	.	-	.	gene_name 98201279|frem2-2; gene_id MSTRG.6090; transcript_id MSTRG.6090.7;
chr2	transdecoder	exon	79327619	79327848	.	-	.	gene_name 98201279|frem2-2; gene_id MSTRG.6090; transcript_id MSTRG.6090.8;
chr2	transdecoder	exon	79327619	79327848	.	-	.	gene_name 98201279|frem2-2; gene_id MSTRG.6090; transcript_id MSTRG.6090.9;
chr2	transdecoder	CDS	79341079	79341366	.	-	0	gene_name 98201279|frem2-2; gene_id MSTRG.6090; transcript_id MSTRG.6090.1;
chr2	transdecoder	CDS	79341079	79341366	.	-	0	gene_name 98201279|frem2-2; gene_id MSTRG.6090; transcript_id MSTRG.6090.12;
chr2	transdecoder	CDS	79341079	79341366	.	-	0	gene_name 98201279|frem2-2; gene_id MSTRG.6090; transcript_id MSTRG.6090.13;
chr2	transdecoder	CDS	79341079	79341366	.	-	0	gene_name 98201279|frem2-2; gene_id MSTRG.6090; transcript_id MSTRG.6090.2;
chr2	transdecoder	CDS	79341079	79341366	.	-	0	gene_name 98201279|frem2-2; gene_id MSTRG.6090; transcript_id MSTRG.6090.3;
chr2	transdecoder	CDS	79341079	79341366	.	-	0	gene_name 98201279|frem2-2; gene_id MSTRG.6090; transcript_id MSTRG.6090.6;
chr2	transdecoder	CDS	79341079	79341366	.	-	0	gene_name 98201279|frem2-2; gene_id MSTRG.6090; transcript_id MSTRG.6090.7;
chr2	transdecoder	CDS	79341079	79341366	.	-	0	gene_name 98201279|frem2-2; gene_id MSTRG.6090; transcript_id MSTRG.6090.8;
chr2	transdecoder	CDS	79341079	79341366	.	-	0	gene_name 98201279|frem2-2; gene_id MSTRG.6090; transcript_id MSTRG.6090.9;
chr2	transdecoder	exon	79341079	79341366	.	-	.	gene_name 98201279|frem2-2; gene_id MSTRG.6090; transcript_id MSTRG.6090.1;
chr2	transdecoder	exon	79341079	79341366	.	-	.	gene_name 98201279|frem2-2; gene_id MSTRG.6090; transcript_id MSTRG.6090.12;
chr2	transdecoder	exon	79341079	79341366	.	-	.	gene_name 98201279|frem2-2; gene_id MSTRG.6090; transcript_id MSTRG.6090.13;
chr2	transdecoder	exon	79341079	79341366	.	-	.	gene_name 98201279|frem2-2; gene_id MSTRG.6090; transcript_id MSTRG.6090.2;
chr2	transdecoder	exon	79341079	79341366	.	-	.	gene_name 98201279|frem2-2; gene_id MSTRG.6090; transcript_id MSTRG.6090.3;
chr2	transdecoder	exon	79341079	79341366	.	-	.	gene_name 98201279|frem2-2; gene_id MSTRG.6090; transcript_id MSTRG.6090.6;
chr2	transdecoder	exon	79341079	79341366	.	-	.	gene_name 98201279|frem2-2; gene_id MSTRG.6090; transcript_id MSTRG.6090.7;
chr2	transdecoder	exon	79341079	79341366	.	-	.	gene_name 98201279|frem2-2; gene_id MSTRG.6090; transcript_id MSTRG.6090.8;
chr2	transdecoder	exon	79341079	79341366	.	-	.	gene_name 98201279|frem2-2; gene_id MSTRG.6090; transcript_id MSTRG.6090.9;
chr2	transdecoder	CDS	79366198	79366398	.	-	0	gene_name 98201279|frem2-2; gene_id MSTRG.6090; transcript_id MSTRG.6090.1;
chr2	transdecoder	CDS	79366198	79366398	.	-	0	gene_name 98201279|frem2-2; gene_id MSTRG.6090; transcript_id MSTRG.6090.12;
chr2	transdecoder	CDS	79366198	79366398	.	-	0	gene_name 98201279|frem2-2; gene_id MSTRG.6090; transcript_id MSTRG.6090.13;
chr2	transdecoder	CDS	79366198	79366398	.	-	0	gene_name 98201279|frem2-2; gene_id MSTRG.6090; transcript_id MSTRG.6090.2;
chr2	transdecoder	CDS	79366198	79366398	.	-	0	gene_name 98201279|frem2-2; gene_id MSTRG.6090; transcript_id MSTRG.6090.3;
chr2	transdecoder	CDS	79366198	79366398	.	-	0	gene_name 98201279|frem2-2; gene_id MSTRG.6090; transcript_id MSTRG.6090.6;
chr2	transdecoder	CDS	79366198	79366398	.	-	0	gene_name 98201279|frem2-2; gene_id MSTRG.6090; transcript_id MSTRG.6090.7;
chr2	transdecoder	CDS	79366198	79366398	.	-	0	gene_name 98201279|frem2-2; gene_id MSTRG.6090; transcript_id MSTRG.6090.8;
chr2	transdecoder	CDS	79366198	79366398	.	-	0	gene_name 98201279|frem2-2; gene_id MSTRG.6090; transcript_id MSTRG.6090.9;
chr2	transdecoder	exon	79366198	79366636	.	-	.	gene_name 98201279|frem2-2; gene_id MSTRG.6090; transcript_id MSTRG.6090.12;
chr2	transdecoder	exon	79366198	79366636	.	-	.	gene_name 98201279|frem2-2; gene_id MSTRG.6090; transcript_id MSTRG.6090.13;
chr2	transdecoder	exon	79366198	79366636	.	-	.	gene_name 98201279|frem2-2; gene_id MSTRG.6090; transcript_id MSTRG.6090.2;
chr2	transdecoder	exon	79366198	79366636	.	-	.	gene_name 98201279|frem2-2; gene_id MSTRG.6090; transcript_id MSTRG.6090.3;
chr2	transdecoder	exon	79366198	79366636	.	-	.	gene_name 98201279|frem2-2; gene_id MSTRG.6090; transcript_id MSTRG.6090.6;
chr2	transdecoder	exon	79366198	79366636	.	-	.	gene_name 98201279|frem2-2; gene_id MSTRG.6090; transcript_id MSTRG.6090.7;
chr2	transdecoder	exon	79366198	79366636	.	-	.	gene_name 98201279|frem2-2; gene_id MSTRG.6090; transcript_id MSTRG.6090.8;
chr2	transdecoder	exon	79366198	79366636	.	-	.	gene_name 98201279|frem2-2; gene_id MSTRG.6090; transcript_id MSTRG.6090.9;
chr2	transdecoder	exon	79366198	79367033	.	-	.	gene_name 98201279|frem2-2; gene_id MSTRG.6090; transcript_id MSTRG.6090.1;
chr2	transdecoder	five_prime_utr	79366399	79366636	.	-	.	gene_name 98201279|frem2-2; gene_id MSTRG.6090; transcript_id MSTRG.6090.12;
chr2	transdecoder	five_prime_utr	79366399	79366636	.	-	.	gene_name 98201279|frem2-2; gene_id MSTRG.6090; transcript_id MSTRG.6090.13;
chr2	transdecoder	five_prime_utr	79366399	79366636	.	-	.	gene_name 98201279|frem2-2; gene_id MSTRG.6090; transcript_id MSTRG.6090.2;
chr2	transdecoder	five_prime_utr	79366399	79366636	.	-	.	gene_name 98201279|frem2-2; gene_id MSTRG.6090; transcript_id MSTRG.6090.3;
chr2	transdecoder	five_prime_utr	79366399	79366636	.	-	.	gene_name 98201279|frem2-2; gene_id MSTRG.6090; transcript_id MSTRG.6090.6;
chr2	transdecoder	five_prime_utr	79366399	79366636	.	-	.	gene_name 98201279|frem2-2; gene_id MSTRG.6090; transcript_id MSTRG.6090.7;
chr2	transdecoder	five_prime_utr	79366399	79366636	.	-	.	gene_name 98201279|frem2-2; gene_id MSTRG.6090; transcript_id MSTRG.6090.8;
chr2	transdecoder	five_prime_utr	79366399	79366636	.	-	.	gene_name 98201279|frem2-2; gene_id MSTRG.6090; transcript_id MSTRG.6090.9;
chr2	transdecoder	five_prime_utr	79366399	79367033	.	-	.	gene_name 98201279|frem2-2; gene_id MSTRG.6090; transcript_id MSTRG.6090.1;
chr2	transdecoder	three_prime_utr	79387674	79387724	.	-	.	gene_name 98303080|unknown-15171; gene_id MSTRG.6091; transcript_id MSTRG.6091.1;
chr2	transdecoder	exon	79387674	79388066	.	-	.	gene_name 98303080|unknown-15171; gene_id MSTRG.6091; transcript_id MSTRG.6091.1;
chr2	transdecoder	gene	79387674	79388066	.	-	.	gene_name 98303080|unknown-15171; gene_id MSTRG.6091; transcript_id NA; gene_biotype protein_coding; Info ORF type:5prime_partial (+),score=3.80; ref_name -; class_code u; inherit_ref FALSE;
chr2	transdecoder	transcript	79387674	79388066	.	-	.	gene_name 98303080|unknown-15171; gene_id MSTRG.6091; transcript_id MSTRG.6091.1; gene_biotype protein_coding; Info ORF type:5prime_partial (+),score=3.80; ref_name -; class_code u; inherit_ref FALSE;
chr2	transdecoder	CDS	79387725	79388066	.	-	0	gene_name 98303080|unknown-15171; gene_id MSTRG.6091; transcript_id MSTRG.6091.1;
chr2	transdecoder	three_prime_utr	79398015	79398212	.	-	.	gene_name 98017331|nacp4; gene_id MSTRG.6092; transcript_id MSTRG.6092.1;
chr2	transdecoder	exon	79398015	79398227	.	-	.	gene_name 98017331|nacp4; gene_id MSTRG.6092; transcript_id MSTRG.6092.1;
chr2	transdecoder	gene	79398015	79404192	.	-	.	gene_name 98017331|nacp4; gene_id MSTRG.6092; transcript_id NA; gene_biotype protein_coding; Info ORF type:complete (+),score=65.35,sp|Q9BZK3|NACP4_HUMAN|48.387|4.35e-50; ref_name 98017331|nacp4; class_code =; inherit_ref TRUE;
chr2	transdecoder	transcript	79398015	79404192	.	-	.	gene_name 98017331|nacp4; gene_id MSTRG.6092; transcript_id MSTRG.6092.1; gene_biotype protein_coding; Info ORF type:complete (+),score=65.35,sp|Q9BZK3|NACP4_HUMAN|48.387|4.35e-50; ref_name 98017331|nacp4; class_code =; inherit_ref TRUE;
chr2	transdecoder	CDS	79398213	79398227	.	-	0	gene_name 98017331|nacp4; gene_id MSTRG.6092; transcript_id MSTRG.6092.1;
chr2	transdecoder	CDS	79401095	79401340	.	-	0	gene_name 98017331|nacp4; gene_id MSTRG.6092; transcript_id MSTRG.6092.1;
chr2	transdecoder	exon	79401095	79401340	.	-	.	gene_name 98017331|nacp4; gene_id MSTRG.6092; transcript_id MSTRG.6092.1;
chr2	transdecoder	CDS	79403740	79403958	.	-	0	gene_name 98017331|nacp4; gene_id MSTRG.6092; transcript_id MSTRG.6092.1;
chr2	transdecoder	exon	79403740	79403958	.	-	.	gene_name 98017331|nacp4; gene_id MSTRG.6092; transcript_id MSTRG.6092.1;
chr2	transdecoder	CDS	79404001	79404165	.	-	0	gene_name 98017331|nacp4; gene_id MSTRG.6092; transcript_id MSTRG.6092.1;
chr2	transdecoder	exon	79404001	79404192	.	-	.	gene_name 98017331|nacp4; gene_id MSTRG.6092; transcript_id MSTRG.6092.1;
chr2	transdecoder	five_prime_utr	79404166	79404192	.	-	.	gene_name 98017331|nacp4; gene_id MSTRG.6092; transcript_id MSTRG.6092.1;
chr2	StringTie	exon	79405343	79405520	.	+	.	gene_name 98303081|unknown-15172; gene_id MSTRG.6093; transcript_id MSTRG.6093.1;
chr2	StringTie	transcript	79405343	79406516	.	+	.	gene_name 98303081|unknown-15172; gene_id MSTRG.6093; transcript_id MSTRG.6093.1; gene_biotype non-coding; Info NA; ref_name -; class_code u; inherit_ref FALSE;
chr2	StringTie	exon	79405984	79406516	.	+	.	gene_name 98303081|unknown-15172; gene_id MSTRG.6093; transcript_id MSTRG.6093.1;
chr2	transdecoder	five_prime_utr	79406730	79407506	.	+	.	gene_name 98303082|unknown-15173; gene_id MSTRG.6094; transcript_id MSTRG.6094.1;
chr2	transdecoder	exon	79406730	79408152	.	+	.	gene_name 98303082|unknown-15173; gene_id MSTRG.6094; transcript_id MSTRG.6094.1;
chr2	transdecoder	gene	79406730	79408152	.	+	.	gene_name 98303082|unknown-15173; gene_id MSTRG.6094; transcript_id NA; gene_biotype protein_coding; Info ORF type:complete (-),score=9.59; ref_name -; class_code u; inherit_ref FALSE;
chr2	transdecoder	transcript	79406730	79408152	.	+	.	gene_name 98303082|unknown-15173; gene_id MSTRG.6094; transcript_id MSTRG.6094.1; gene_biotype protein_coding; Info ORF type:complete (-),score=9.59; ref_name -; class_code u; inherit_ref FALSE;
chr2	transdecoder	CDS	79407507	79407986	.	+	0	gene_name 98303082|unknown-15173; gene_id MSTRG.6094; transcript_id MSTRG.6094.1;
chr2	transdecoder	three_prime_utr	79407987	79408152	.	+	.	gene_name 98303082|unknown-15173; gene_id MSTRG.6094; transcript_id MSTRG.6094.1;
chr2	StringTie	exon	79408552	79410010	.	-	.	gene_name 98303083|unknown-15174; gene_id MSTRG.6095; transcript_id MSTRG.6095.1;
chr2	StringTie	transcript	79408552	79410010	.	-	.	gene_name 98303083|unknown-15174; gene_id MSTRG.6095; transcript_id MSTRG.6095.1; gene_biotype non-coding; Info NA; ref_name -; class_code u; inherit_ref FALSE;
chr2	StringTie	exon	79415658	79415700	.	-	.	gene_name 98303084|unknown-15175; gene_id MSTRG.6096; transcript_id MSTRG.6096.1;
chr2	StringTie	transcript	79415658	79416088	.	-	.	gene_name 98303084|unknown-15175; gene_id MSTRG.6096; transcript_id MSTRG.6096.1; gene_biotype non-coding; Info NA; ref_name -; class_code u; inherit_ref FALSE;
chr2	StringTie	exon	79415747	79415856	.	-	.	gene_name 98303084|unknown-15175; gene_id MSTRG.6096; transcript_id MSTRG.6096.1;
chr2	StringTie	exon	79415905	79415960	.	-	.	gene_name 98303084|unknown-15175; gene_id MSTRG.6096; transcript_id MSTRG.6096.1;
chr2	StringTie	exon	79416003	79416088	.	-	.	gene_name 98303084|unknown-15175; gene_id MSTRG.6096; transcript_id MSTRG.6096.1;
chr2	transdecoder	three_prime_utr	79423199	79423816	.	-	.	gene_name 98036247|ascc1; gene_id MSTRG.6097; transcript_id MSTRG.6097.1;
chr2	transdecoder	exon	79423199	79426192	.	-	.	gene_name 98036247|ascc1; gene_id MSTRG.6097; transcript_id MSTRG.6097.1;
chr2	transdecoder	transcript	79423199	79429286	.	-	.	gene_name 98036247|ascc1; gene_id MSTRG.6097; transcript_id MSTRG.6097.1; gene_biotype protein_coding; Info ORF type:complete (+),score=141.43,sp|Q5T5U3|RHG21_HUMAN|44.624|2.01e-40; ref_name 98036247|ascc1; class_code j,=,m; inherit_ref TRUE;
chr2	transdecoder	gene	79423199	79446310	.	-	.	gene_name 98036247|ascc1; gene_id MSTRG.6097; transcript_id NA; gene_biotype protein_coding; Info ORF type:complete (+),score=141.43,sp|Q5T5U3|RHG21_HUMAN|44.624|2.01e-40; ref_name 98036247|ascc1; class_code j,=,m; inherit_ref TRUE;
chr2	transdecoder	three_prime_utr	79423201	79423816	.	-	.	gene_name 98036247|ascc1; gene_id MSTRG.6097; transcript_id MSTRG.6097.2;
chr2	transdecoder	three_prime_utr	79423201	79423816	.	-	.	gene_name 98036247|ascc1; gene_id MSTRG.6097; transcript_id MSTRG.6097.3;
chr2	transdecoder	exon	79423201	79426192	.	-	.	gene_name 98036247|ascc1; gene_id MSTRG.6097; transcript_id MSTRG.6097.2;
chr2	transdecoder	exon	79423201	79426192	.	-	.	gene_name 98036247|ascc1; gene_id MSTRG.6097; transcript_id MSTRG.6097.3;
chr2	transdecoder	transcript	79423201	79446087	.	-	.	gene_name 98036247|ascc1; gene_id MSTRG.6097; transcript_id MSTRG.6097.3; gene_biotype protein_coding; Info ORF type:complete (+),score=141.43,sp|Q5T5U3|RHG21_HUMAN|44.624|2.01e-40; ref_name 98036247|ascc1; class_code j,=,m; inherit_ref TRUE;
chr2	transdecoder	transcript	79423201	79446310	.	-	.	gene_name 98036247|ascc1; gene_id MSTRG.6097; transcript_id MSTRG.6097.2; gene_biotype protein_coding; Info ORF type:complete (+),score=141.43,sp|Q5T5U3|RHG21_HUMAN|44.624|2.01e-40; ref_name 98036247|ascc1; class_code j,=,m; inherit_ref TRUE;
chr2	transdecoder	three_prime_utr	79423220	79423419	.	-	.	gene_name 98036247|ascc1; gene_id MSTRG.6097; transcript_id MSTRG.6097.4;
chr2	transdecoder	exon	79423220	79423467	.	-	.	gene_name 98036247|ascc1; gene_id MSTRG.6097; transcript_id MSTRG.6097.4;
chr2	transdecoder	transcript	79423220	79429286	.	-	.	gene_name 98036247|ascc1; gene_id MSTRG.6097; transcript_id MSTRG.6097.4; gene_biotype protein_coding; Info ORF type:complete (+),score=141.43,sp|Q5T5U3|RHG21_HUMAN|44.624|2.01e-40; ref_name 98036247|ascc1; class_code j,=,m; inherit_ref TRUE;
chr2	transdecoder	CDS	79423420	79423467	.	-	0	gene_name 98036247|ascc1; gene_id MSTRG.6097; transcript_id MSTRG.6097.4;
chr2	transdecoder	CDS	79423817	79426177	.	-	0	gene_name 98036247|ascc1; gene_id MSTRG.6097; transcript_id MSTRG.6097.1;
chr2	transdecoder	CDS	79423817	79426177	.	-	0	gene_name 98036247|ascc1; gene_id MSTRG.6097; transcript_id MSTRG.6097.2;
chr2	transdecoder	CDS	79423817	79426177	.	-	0	gene_name 98036247|ascc1; gene_id MSTRG.6097; transcript_id MSTRG.6097.3;
chr2	transdecoder	CDS	79423823	79426177	.	-	0	gene_name 98036247|ascc1; gene_id MSTRG.6097; transcript_id MSTRG.6097.4;
chr2	transdecoder	exon	79423823	79426192	.	-	.	gene_name 98036247|ascc1; gene_id MSTRG.6097; transcript_id MSTRG.6097.4;
chr2	transdecoder	five_prime_utr	79426178	79426192	.	-	.	gene_name 98036247|ascc1; gene_id MSTRG.6097; transcript_id MSTRG.6097.1;
chr2	transdecoder	five_prime_utr	79426178	79426192	.	-	.	gene_name 98036247|ascc1; gene_id MSTRG.6097; transcript_id MSTRG.6097.2;
chr2	transdecoder	five_prime_utr	79426178	79426192	.	-	.	gene_name 98036247|ascc1; gene_id MSTRG.6097; transcript_id MSTRG.6097.3;
chr2	transdecoder	five_prime_utr	79426178	79426192	.	-	.	gene_name 98036247|ascc1; gene_id MSTRG.6097; transcript_id MSTRG.6097.4;
chr2	transdecoder	exon	79429192	79429286	.	-	.	gene_name 98036247|ascc1; gene_id MSTRG.6097; transcript_id MSTRG.6097.1;
chr2	transdecoder	exon	79429192	79429286	.	-	.	gene_name 98036247|ascc1; gene_id MSTRG.6097; transcript_id MSTRG.6097.4;
chr2	transdecoder	five_prime_utr	79429192	79429286	.	-	.	gene_name 98036247|ascc1; gene_id MSTRG.6097; transcript_id MSTRG.6097.1;
chr2	transdecoder	five_prime_utr	79429192	79429286	.	-	.	gene_name 98036247|ascc1; gene_id MSTRG.6097; transcript_id MSTRG.6097.4;
chr2	transdecoder	three_prime_utr	79433730	79433784	.	-	.	gene_name 98036247|ascc1; gene_id MSTRG.6097; transcript_id MSTRG.6097.5;
chr2	transdecoder	exon	79433730	79434157	.	-	.	gene_name 98036247|ascc1; gene_id MSTRG.6097; transcript_id MSTRG.6097.5;
chr2	transdecoder	transcript	79433730	79446310	.	-	.	gene_name 98036247|ascc1; gene_id MSTRG.6097; transcript_id MSTRG.6097.5; gene_biotype protein_coding; Info ORF type:complete (+),score=141.43,sp|Q5T5U3|RHG21_HUMAN|44.624|2.01e-40; ref_name 98036247|ascc1; class_code j,=,m; inherit_ref TRUE;
chr2	transdecoder	CDS	79433785	79434157	.	-	1	gene_name 98036247|ascc1; gene_id MSTRG.6097; transcript_id MSTRG.6097.5;
chr2	transdecoder	CDS	79434401	79434744	.	-	0	gene_name 98036247|ascc1; gene_id MSTRG.6097; transcript_id MSTRG.6097.5;
chr2	transdecoder	exon	79434401	79434744	.	-	.	gene_name 98036247|ascc1; gene_id MSTRG.6097; transcript_id MSTRG.6097.5;
chr2	transdecoder	CDS	79437863	79438150	.	-	0	gene_name 98036247|ascc1; gene_id MSTRG.6097; transcript_id MSTRG.6097.5;
chr2	transdecoder	exon	79437863	79438159	.	-	.	gene_name 98036247|ascc1; gene_id MSTRG.6097; transcript_id MSTRG.6097.5;
chr2	transdecoder	five_prime_utr	79438151	79438159	.	-	.	gene_name 98036247|ascc1; gene_id MSTRG.6097; transcript_id MSTRG.6097.5;
chr2	transdecoder	exon	79445989	79446087	.	-	.	gene_name 98036247|ascc1; gene_id MSTRG.6097; transcript_id MSTRG.6097.3;
chr2	transdecoder	five_prime_utr	79445989	79446087	.	-	.	gene_name 98036247|ascc1; gene_id MSTRG.6097; transcript_id MSTRG.6097.3;
chr2	transdecoder	exon	79446114	79446310	.	-	.	gene_name 98036247|ascc1; gene_id MSTRG.6097; transcript_id MSTRG.6097.2;
chr2	transdecoder	exon	79446114	79446310	.	-	.	gene_name 98036247|ascc1; gene_id MSTRG.6097; transcript_id MSTRG.6097.5;
chr2	transdecoder	five_prime_utr	79446114	79446310	.	-	.	gene_name 98036247|ascc1; gene_id MSTRG.6097; transcript_id MSTRG.6097.2;
chr2	transdecoder	five_prime_utr	79446114	79446310	.	-	.	gene_name 98036247|ascc1; gene_id MSTRG.6097; transcript_id MSTRG.6097.5;
chr2	StringTie	exon	79448645	79448849	.	.	.	gene_name 98303085|unknown-15176; gene_id MSTRG.6098; transcript_id MSTRG.6098.1;
chr2	StringTie	transcript	79448645	79448849	.	.	.	gene_name 98303085|unknown-15176; gene_id MSTRG.6098; transcript_id MSTRG.6098.1; gene_biotype non-coding; Info NA; ref_name -; class_code u; inherit_ref FALSE;
chr2	transdecoder	five_prime_utr	79458350	79459304	.	+	.	gene_name 98303086|unknown-15177; gene_id MSTRG.6099; transcript_id MSTRG.6099.1;
chr2	transdecoder	exon	79458350	79459743	.	+	.	gene_name 98303086|unknown-15177; gene_id MSTRG.6099; transcript_id MSTRG.6099.1;
chr2	transdecoder	gene	79458350	79459743	.	+	.	gene_name 98303086|unknown-15177; gene_id MSTRG.6099; transcript_id NA; gene_biotype protein_coding; Info ORF type:complete (-),score=5.67; ref_name -; class_code u; inherit_ref FALSE;
chr2	transdecoder	transcript	79458350	79459743	.	+	.	gene_name 98303086|unknown-15177; gene_id MSTRG.6099; transcript_id MSTRG.6099.1; gene_biotype protein_coding; Info ORF type:complete (-),score=5.67; ref_name -; class_code u; inherit_ref FALSE;
chr2	transdecoder	CDS	79459305	79459625	.	+	0	gene_name 98303086|unknown-15177; gene_id MSTRG.6099; transcript_id MSTRG.6099.1;
chr2	transdecoder	three_prime_utr	79459626	79459743	.	+	.	gene_name 98303086|unknown-15177; gene_id MSTRG.6099; transcript_id MSTRG.6099.1;
chr2	transdecoder	three_prime_utr	79481629	79481693	.	-	.	gene_name 98005650|dps1; gene_id MSTRG.6100; transcript_id MSTRG.6100.1;
chr2	transdecoder	exon	79481629	79482000	.	-	.	gene_name 98005650|dps1; gene_id MSTRG.6100; transcript_id MSTRG.6100.1;
chr2	transdecoder	gene	79481629	79492765	.	-	.	gene_name 98005650|dps1; gene_id MSTRG.6100; transcript_id NA; gene_biotype protein_coding; Info ORF type:5prime_partial (+),score=57.98,sp|Q5T2R2|DPS1_HUMAN|44.904|1.89e-89; ref_name 98005650|dps1; class_code =; inherit_ref TRUE;
chr2	transdecoder	transcript	79481629	79492765	.	-	.	gene_name 98005650|dps1; gene_id MSTRG.6100; transcript_id MSTRG.6100.1; gene_biotype protein_coding; Info ORF type:5prime_partial (+),score=57.98,sp|Q5T2R2|DPS1_HUMAN|44.904|1.89e-89; ref_name 98005650|dps1; class_code =; inherit_ref TRUE;
chr2	transdecoder	CDS	79481694	79482000	.	-	1	gene_name 98005650|dps1; gene_id MSTRG.6100; transcript_id MSTRG.6100.1;
chr2	transdecoder	CDS	79482728	79482910	.	-	1	gene_name 98005650|dps1; gene_id MSTRG.6100; transcript_id MSTRG.6100.1;
chr2	transdecoder	exon	79482728	79482910	.	-	.	gene_name 98005650|dps1; gene_id MSTRG.6100; transcript_id MSTRG.6100.1;
chr2	transdecoder	CDS	79483839	79484031	.	-	2	gene_name 98005650|dps1; gene_id MSTRG.6100; transcript_id MSTRG.6100.1;
chr2	transdecoder	exon	79483839	79484031	.	-	.	gene_name 98005650|dps1; gene_id MSTRG.6100; transcript_id MSTRG.6100.1;
chr2	transdecoder	CDS	79485812	79485973	.	-	2	gene_name 98005650|dps1; gene_id MSTRG.6100; transcript_id MSTRG.6100.1;
chr2	transdecoder	exon	79485812	79485973	.	-	.	gene_name 98005650|dps1; gene_id MSTRG.6100; transcript_id MSTRG.6100.1;
chr2	transdecoder	CDS	79492560	79492764	.	-	0	gene_name 98005650|dps1; gene_id MSTRG.6100; transcript_id MSTRG.6100.1;
chr2	transdecoder	exon	79492560	79492765	.	-	.	gene_name 98005650|dps1; gene_id MSTRG.6100; transcript_id MSTRG.6100.1;
chr2	transdecoder	five_prime_utr	79495151	79495231	.	+	.	gene_name 98025572|canb2; gene_id MSTRG.6101; transcript_id MSTRG.6101.1;
chr2	transdecoder	exon	79495151	79495372	.	+	.	gene_name 98025572|canb2; gene_id MSTRG.6101; transcript_id MSTRG.6101.1;
chr2	transdecoder	gene	79495151	79497222	.	+	.	gene_name 98025572|canb2; gene_id MSTRG.6101; transcript_id NA; gene_biotype protein_coding; Info ORF type:complete (+),score=21.40,sp|Q96LZ3|CANB2_HUMAN|35.849|5.70e-10; ref_name 98025572|canb2; class_code =; inherit_ref TRUE;
chr2	transdecoder	transcript	79495151	79497222	.	+	.	gene_name 98025572|canb2; gene_id MSTRG.6101; transcript_id MSTRG.6101.1; gene_biotype protein_coding; Info ORF type:complete (+),score=21.40,sp|Q96LZ3|CANB2_HUMAN|35.849|5.70e-10; ref_name 98025572|canb2; class_code =; inherit_ref TRUE;
chr2	transdecoder	CDS	79495232	79495372	.	+	0	gene_name 98025572|canb2; gene_id MSTRG.6101; transcript_id MSTRG.6101.1;
chr2	transdecoder	CDS	79496840	79497124	.	+	0	gene_name 98025572|canb2; gene_id MSTRG.6101; transcript_id MSTRG.6101.1;
chr2	transdecoder	exon	79496840	79497222	.	+	.	gene_name 98025572|canb2; gene_id MSTRG.6101; transcript_id MSTRG.6101.1;
chr2	transdecoder	three_prime_utr	79497125	79497222	.	+	.	gene_name 98025572|canb2; gene_id MSTRG.6101; transcript_id MSTRG.6101.1;
chr2	transdecoder	three_prime_utr	79521905	79521984	.	-	.	gene_name 98031134|hnmt-2; gene_id MSTRG.6102; transcript_id MSTRG.6102.1;
chr2	transdecoder	exon	79521905	79522855	.	-	.	gene_name 98031134|hnmt-2; gene_id MSTRG.6102; transcript_id MSTRG.6102.1;
chr2	transdecoder	transcript	79521905	79524815	.	-	.	gene_name 98031134|hnmt-2; gene_id MSTRG.6102; transcript_id MSTRG.6102.1; gene_biotype protein_coding; Info ORF type:complete (+),score=23.69,sp|P50135|HNMT_HUMAN|32.082|4.87e-37; ref_name 98031134|hnmt-2; class_code =,j; inherit_ref TRUE;
chr2	transdecoder	gene	79521905	79557988	.	-	.	gene_name 98031134|hnmt-2; gene_id MSTRG.6102; transcript_id NA; gene_biotype protein_coding; Info ORF type:complete (+),score=23.69,sp|P50135|HNMT_HUMAN|32.082|4.87e-37; ref_name 98031134|hnmt-2; class_code =,j; inherit_ref TRUE;
chr2	transdecoder	three_prime_utr	79521924	79521984	.	-	.	gene_name 98031134|hnmt-2; gene_id MSTRG.6102; transcript_id MSTRG.6102.2;
chr2	transdecoder	exon	79521924	79522855	.	-	.	gene_name 98031134|hnmt-2; gene_id MSTRG.6102; transcript_id MSTRG.6102.2;
chr2	transdecoder	transcript	79521924	79536420	.	-	.	gene_name 98031134|hnmt-2; gene_id MSTRG.6102; transcript_id MSTRG.6102.2; gene_biotype protein_coding; Info ORF type:complete (+),score=23.69,sp|P50135|HNMT_HUMAN|32.082|4.87e-37; ref_name 98031134|hnmt-2; class_code =,j; inherit_ref TRUE;
chr2	transdecoder	CDS	79521985	79522851	.	-	0	gene_name 98031134|hnmt-2; gene_id MSTRG.6102; transcript_id MSTRG.6102.1;
chr2	transdecoder	CDS	79521985	79522855	.	-	1	gene_name 98031134|hnmt-2; gene_id MSTRG.6102; transcript_id MSTRG.6102.2;
chr2	transdecoder	three_prime_utr	79522008	79522008	.	-	.	gene_name 98031134|hnmt-2; gene_id MSTRG.6102; transcript_id MSTRG.6102.3;
chr2	transdecoder	exon	79522008	79522855	.	-	.	gene_name 98031134|hnmt-2; gene_id MSTRG.6102; transcript_id MSTRG.6102.3;
chr2	transdecoder	transcript	79522008	79557988	.	-	.	gene_name 98031134|hnmt-2; gene_id MSTRG.6102; transcript_id MSTRG.6102.3; gene_biotype protein_coding; Info ORF type:complete (+),score=23.69,sp|P50135|HNMT_HUMAN|32.082|4.87e-37; ref_name 98031134|hnmt-2; class_code =,j; inherit_ref TRUE;
chr2	transdecoder	CDS	79522009	79522855	.	-	1	gene_name 98031134|hnmt-2; gene_id MSTRG.6102; transcript_id MSTRG.6102.3;
chr2	transdecoder	five_prime_utr	79522852	79522855	.	-	.	gene_name 98031134|hnmt-2; gene_id MSTRG.6102; transcript_id MSTRG.6102.1;
chr2	transdecoder	exon	79524728	79524815	.	-	.	gene_name 98031134|hnmt-2; gene_id MSTRG.6102; transcript_id MSTRG.6102.1;
chr2	transdecoder	five_prime_utr	79524728	79524815	.	-	.	gene_name 98031134|hnmt-2; gene_id MSTRG.6102; transcript_id MSTRG.6102.1;
chr2	transdecoder	CDS	79536332	79536333	.	-	0	gene_name 98031134|hnmt-2; gene_id MSTRG.6102; transcript_id MSTRG.6102.2;
chr2	transdecoder	exon	79536332	79536420	.	-	.	gene_name 98031134|hnmt-2; gene_id MSTRG.6102; transcript_id MSTRG.6102.2;
chr2	transdecoder	five_prime_utr	79536334	79536420	.	-	.	gene_name 98031134|hnmt-2; gene_id MSTRG.6102; transcript_id MSTRG.6102.2;
chr2	transdecoder	CDS	79557927	79557988	.	-	0	gene_name 98031134|hnmt-2; gene_id MSTRG.6102; transcript_id MSTRG.6102.3;
chr2	transdecoder	exon	79557927	79557988	.	-	.	gene_name 98031134|hnmt-2; gene_id MSTRG.6102; transcript_id MSTRG.6102.3;
chr2	transdecoder	three_prime_utr	79558462	79558561	.	-	.	gene_name 98161031|unknown-8061; gene_id MSTRG.6103; transcript_id MSTRG.6103.1;
chr2	transdecoder	exon	79558462	79559042	.	-	.	gene_name 98161031|unknown-8061; gene_id MSTRG.6103; transcript_id MSTRG.6103.1;
chr2	transdecoder	gene	79558462	79559042	.	-	.	gene_name 98161031|unknown-8061; gene_id MSTRG.6103; transcript_id NA; gene_biotype protein_coding; Info ORF type:5prime_partial (+),score=17.56; ref_name 98161031|unknown-8061; class_code =; inherit_ref TRUE;
chr2	transdecoder	transcript	79558462	79559042	.	-	.	gene_name 98161031|unknown-8061; gene_id MSTRG.6103; transcript_id MSTRG.6103.1; gene_biotype protein_coding; Info ORF type:5prime_partial (+),score=17.56; ref_name 98161031|unknown-8061; class_code =; inherit_ref TRUE;
chr2	transdecoder	CDS	79558562	79559041	.	-	0	gene_name 98161031|unknown-8061; gene_id MSTRG.6103; transcript_id MSTRG.6103.1;
chr2	StringTie	exon	79560558	79562026	.	-	.	gene_name 98303087|unknown-15178; gene_id MSTRG.6104; transcript_id MSTRG.6104.1;
chr2	StringTie	transcript	79560558	79562026	.	-	.	gene_name 98303087|unknown-15178; gene_id MSTRG.6104; transcript_id MSTRG.6104.1; gene_biotype non-coding; Info NA; ref_name -; class_code u; inherit_ref FALSE;
chr2	transdecoder	three_prime_utr	79575121	79575494	.	-	.	gene_name 98031290|wwp1-2; gene_id MSTRG.6105; transcript_id MSTRG.6105.1;
chr2	transdecoder	exon	79575121	79575764	.	-	.	gene_name 98031290|wwp1-2; gene_id MSTRG.6105; transcript_id MSTRG.6105.1;
chr2	transdecoder	gene	79575121	79597098	.	-	.	gene_name 98031290|wwp1-2; gene_id MSTRG.6105; transcript_id NA; gene_biotype protein_coding; Info ORF type:5prime_partial (+),score=60.64,sp|Q96J02|ITCH_HUMAN|55.140|2.39e-32; ref_name 98031290|wwp1-2; class_code j,=; inherit_ref TRUE;
chr2	transdecoder	transcript	79575121	79597098	.	-	.	gene_name 98031290|wwp1-2; gene_id MSTRG.6105; transcript_id MSTRG.6105.1; gene_biotype protein_coding; Info ORF type:5prime_partial (+),score=60.64,sp|Q96J02|ITCH_HUMAN|55.140|2.39e-32; ref_name 98031290|wwp1-2; class_code j,=; inherit_ref TRUE;
chr2	transdecoder	three_prime_utr	79575147	79575494	.	-	.	gene_name 98031290|wwp1-2; gene_id MSTRG.6105; transcript_id MSTRG.6105.2;
chr2	transdecoder	exon	79575147	79575764	.	-	.	gene_name 98031290|wwp1-2; gene_id MSTRG.6105; transcript_id MSTRG.6105.2;
chr2	transdecoder	transcript	79575147	79597098	.	-	.	gene_name 98031290|wwp1-2; gene_id MSTRG.6105; transcript_id MSTRG.6105.2; gene_biotype protein_coding; Info ORF type:5prime_partial (+),score=60.64,sp|Q96J02|ITCH_HUMAN|55.140|2.39e-32; ref_name 98031290|wwp1-2; class_code j,=; inherit_ref TRUE;
chr2	transdecoder	CDS	79575495	79575764	.	-	0	gene_name 98031290|wwp1-2; gene_id MSTRG.6105; transcript_id MSTRG.6105.1;
chr2	transdecoder	CDS	79575495	79575764	.	-	0	gene_name 98031290|wwp1-2; gene_id MSTRG.6105; transcript_id MSTRG.6105.2;
chr2	transdecoder	CDS	79580255	79580566	.	-	0	gene_name 98031290|wwp1-2; gene_id MSTRG.6105; transcript_id MSTRG.6105.1;
chr2	transdecoder	CDS	79580255	79580566	.	-	0	gene_name 98031290|wwp1-2; gene_id MSTRG.6105; transcript_id MSTRG.6105.2;
chr2	transdecoder	exon	79580255	79580566	.	-	.	gene_name 98031290|wwp1-2; gene_id MSTRG.6105; transcript_id MSTRG.6105.1;
chr2	transdecoder	exon	79580255	79580566	.	-	.	gene_name 98031290|wwp1-2; gene_id MSTRG.6105; transcript_id MSTRG.6105.2;
chr2	transdecoder	CDS	79580999	79581388	.	-	0	gene_name 98031290|wwp1-2; gene_id MSTRG.6105; transcript_id MSTRG.6105.1;
chr2	transdecoder	CDS	79580999	79581388	.	-	0	gene_name 98031290|wwp1-2; gene_id MSTRG.6105; transcript_id MSTRG.6105.2;
chr2	transdecoder	exon	79580999	79581388	.	-	.	gene_name 98031290|wwp1-2; gene_id MSTRG.6105; transcript_id MSTRG.6105.1;
chr2	transdecoder	exon	79580999	79581388	.	-	.	gene_name 98031290|wwp1-2; gene_id MSTRG.6105; transcript_id MSTRG.6105.2;
chr2	transdecoder	CDS	79582281	79582562	.	-	0	gene_name 98031290|wwp1-2; gene_id MSTRG.6105; transcript_id MSTRG.6105.1;
chr2	transdecoder	CDS	79582281	79582562	.	-	0	gene_name 98031290|wwp1-2; gene_id MSTRG.6105; transcript_id MSTRG.6105.2;
chr2	transdecoder	exon	79582281	79582562	.	-	.	gene_name 98031290|wwp1-2; gene_id MSTRG.6105; transcript_id MSTRG.6105.1;
chr2	transdecoder	exon	79582281	79582562	.	-	.	gene_name 98031290|wwp1-2; gene_id MSTRG.6105; transcript_id MSTRG.6105.2;
chr2	transdecoder	CDS	79587658	79587864	.	-	0	gene_name 98031290|wwp1-2; gene_id MSTRG.6105; transcript_id MSTRG.6105.1;
chr2	transdecoder	CDS	79587658	79587866	.	-	2	gene_name 98031290|wwp1-2; gene_id MSTRG.6105; transcript_id MSTRG.6105.2;
chr2	transdecoder	exon	79587658	79587866	.	-	.	gene_name 98031290|wwp1-2; gene_id MSTRG.6105; transcript_id MSTRG.6105.1;
chr2	transdecoder	exon	79587658	79587866	.	-	.	gene_name 98031290|wwp1-2; gene_id MSTRG.6105; transcript_id MSTRG.6105.2;
chr2	transdecoder	exon	79587920	79587940	.	-	.	gene_name 98031290|wwp1-2; gene_id MSTRG.6105; transcript_id MSTRG.6105.1;
chr2	transdecoder	CDS	79587921	79587940	.	-	2	gene_name 98031290|wwp1-2; gene_id MSTRG.6105; transcript_id MSTRG.6105.1;
chr2	transdecoder	CDS	79588224	79588447	.	-	1	gene_name 98031290|wwp1-2; gene_id MSTRG.6105; transcript_id MSTRG.6105.1;
chr2	transdecoder	CDS	79588224	79588447	.	-	1	gene_name 98031290|wwp1-2; gene_id MSTRG.6105; transcript_id MSTRG.6105.2;
chr2	transdecoder	exon	79588224	79588447	.	-	.	gene_name 98031290|wwp1-2; gene_id MSTRG.6105; transcript_id MSTRG.6105.1;
chr2	transdecoder	exon	79588224	79588447	.	-	.	gene_name 98031290|wwp1-2; gene_id MSTRG.6105; transcript_id MSTRG.6105.2;
chr2	transdecoder	CDS	79588668	79588818	.	-	2	gene_name 98031290|wwp1-2; gene_id MSTRG.6105; transcript_id MSTRG.6105.1;
chr2	transdecoder	CDS	79588668	79588818	.	-	2	gene_name 98031290|wwp1-2; gene_id MSTRG.6105; transcript_id MSTRG.6105.2;
chr2	transdecoder	exon	79588668	79588818	.	-	.	gene_name 98031290|wwp1-2; gene_id MSTRG.6105; transcript_id MSTRG.6105.1;
chr2	transdecoder	exon	79588668	79588818	.	-	.	gene_name 98031290|wwp1-2; gene_id MSTRG.6105; transcript_id MSTRG.6105.2;
chr2	transdecoder	CDS	79596040	79596228	.	-	2	gene_name 98031290|wwp1-2; gene_id MSTRG.6105; transcript_id MSTRG.6105.1;
chr2	transdecoder	CDS	79596040	79596228	.	-	2	gene_name 98031290|wwp1-2; gene_id MSTRG.6105; transcript_id MSTRG.6105.2;
chr2	transdecoder	exon	79596040	79596228	.	-	.	gene_name 98031290|wwp1-2; gene_id MSTRG.6105; transcript_id MSTRG.6105.1;
chr2	transdecoder	exon	79596040	79596228	.	-	.	gene_name 98031290|wwp1-2; gene_id MSTRG.6105; transcript_id MSTRG.6105.2;
chr2	transdecoder	CDS	79596489	79596734	.	-	2	gene_name 98031290|wwp1-2; gene_id MSTRG.6105; transcript_id MSTRG.6105.1;
chr2	transdecoder	CDS	79596489	79596734	.	-	2	gene_name 98031290|wwp1-2; gene_id MSTRG.6105; transcript_id MSTRG.6105.2;
chr2	transdecoder	exon	79596489	79596734	.	-	.	gene_name 98031290|wwp1-2; gene_id MSTRG.6105; transcript_id MSTRG.6105.1;
chr2	transdecoder	exon	79596489	79596734	.	-	.	gene_name 98031290|wwp1-2; gene_id MSTRG.6105; transcript_id MSTRG.6105.2;
chr2	transdecoder	CDS	79596777	79597098	.	-	0	gene_name 98031290|wwp1-2; gene_id MSTRG.6105; transcript_id MSTRG.6105.1;
chr2	transdecoder	CDS	79596777	79597098	.	-	0	gene_name 98031290|wwp1-2; gene_id MSTRG.6105; transcript_id MSTRG.6105.2;
chr2	transdecoder	exon	79596777	79597098	.	-	.	gene_name 98031290|wwp1-2; gene_id MSTRG.6105; transcript_id MSTRG.6105.1;
chr2	transdecoder	exon	79596777	79597098	.	-	.	gene_name 98031290|wwp1-2; gene_id MSTRG.6105; transcript_id MSTRG.6105.2;
chr2	StringTie	exon	79599708	79600044	.	+	.	gene_name 98050041|tex36; gene_id MSTRG.6106; transcript_id MSTRG.6106.1;
chr2	StringTie	transcript	79599708	79617895	.	+	.	gene_name 98050041|tex36; gene_id MSTRG.6106; transcript_id MSTRG.6106.1; gene_biotype non-coding; Info NA; ref_name 98050041|tex36; class_code j,k; inherit_ref TRUE;
chr2	transdecoder	exon	79599835	79600044	.	+	.	gene_name 98050041|tex36; gene_id MSTRG.6106; transcript_id MSTRG.6106.2;
chr2	transdecoder	five_prime_utr	79599835	79600044	.	+	.	gene_name 98050041|tex36; gene_id MSTRG.6106; transcript_id MSTRG.6106.2;
chr2	transdecoder	gene	79599835	79617895	.	+	.	gene_name 98050041|tex36; gene_id MSTRG.6106; transcript_id NA; gene_biotype protein_coding; Info ORF type:complete (+),score=16.66,sp|Q5VZQ5|TEX36_HUMAN|32.432|2.64e-06; ref_name 98050041|tex36; class_code j,k; inherit_ref TRUE;
chr2	transdecoder	transcript	79599835	79617895	.	+	.	gene_name 98050041|tex36; gene_id MSTRG.6106; transcript_id MSTRG.6106.2; gene_biotype protein_coding; Info ORF type:complete (+),score=16.66,sp|Q5VZQ5|TEX36_HUMAN|32.432|2.64e-06; ref_name 98050041|tex36; class_code j,k; inherit_ref TRUE;
chr2	transdecoder	five_prime_utr	79600522	79600556	.	+	.	gene_name 98050041|tex36; gene_id MSTRG.6106; transcript_id MSTRG.6106.2;
chr2	transdecoder	exon	79600522	79600607	.	+	.	gene_name 98050041|tex36; gene_id MSTRG.6106; transcript_id MSTRG.6106.2;
chr2	transdecoder	CDS	79600557	79600607	.	+	0	gene_name 98050041|tex36; gene_id MSTRG.6106; transcript_id MSTRG.6106.2;
chr2	transdecoder	five_prime_utr	79601880	79601920	.	+	.	gene_name 98050041|tex36; gene_id MSTRG.6106; transcript_id MSTRG.6106.3;
chr2	transdecoder	exon	79601880	79601923	.	+	.	gene_name 98050041|tex36; gene_id MSTRG.6106; transcript_id MSTRG.6106.3;
chr2	transdecoder	transcript	79601880	79617895	.	+	.	gene_name 98050041|tex36; gene_id MSTRG.6106; transcript_id MSTRG.6106.3; gene_biotype protein_coding; Info ORF type:complete (+),score=16.66,sp|Q5VZQ5|TEX36_HUMAN|32.432|2.64e-06; ref_name 98050041|tex36; class_code j,k; inherit_ref TRUE;
chr2	transdecoder	CDS	79601921	79601923	.	+	0	gene_name 98050041|tex36; gene_id MSTRG.6106; transcript_id MSTRG.6106.3;
chr2	StringTie	exon	79604460	79605043	.	+	.	gene_name 98050041|tex36; gene_id MSTRG.6106; transcript_id MSTRG.6106.4;
chr2	StringTie	transcript	79604460	79617895	.	+	.	gene_name 98050041|tex36; gene_id MSTRG.6106; transcript_id MSTRG.6106.4; gene_biotype non-coding; Info NA; ref_name 98050041|tex36; class_code j,k; inherit_ref TRUE;
chr2	transdecoder	CDS	79610479	79610589	.	+	0	gene_name 98050041|tex36; gene_id MSTRG.6106; transcript_id MSTRG.6106.2;
chr2	transdecoder	CDS	79610479	79610589	.	+	0	gene_name 98050041|tex36; gene_id MSTRG.6106; transcript_id MSTRG.6106.3;
chr2	StringTie	exon	79610479	79610589	.	+	.	gene_name 98050041|tex36; gene_id MSTRG.6106; transcript_id MSTRG.6106.1;
chr2	StringTie	exon	79610479	79610589	.	+	.	gene_name 98050041|tex36; gene_id MSTRG.6106; transcript_id MSTRG.6106.4;
chr2	transdecoder	exon	79610479	79610589	.	+	.	gene_name 98050041|tex36; gene_id MSTRG.6106; transcript_id MSTRG.6106.2;
chr2	transdecoder	exon	79610479	79610589	.	+	.	gene_name 98050041|tex36; gene_id MSTRG.6106; transcript_id MSTRG.6106.3;
chr2	transdecoder	CDS	79611655	79611735	.	+	0	gene_name 98050041|tex36; gene_id MSTRG.6106; transcript_id MSTRG.6106.2;
chr2	transdecoder	CDS	79611655	79611735	.	+	0	gene_name 98050041|tex36; gene_id MSTRG.6106; transcript_id MSTRG.6106.3;
chr2	StringTie	exon	79611655	79611735	.	+	.	gene_name 98050041|tex36; gene_id MSTRG.6106; transcript_id MSTRG.6106.1;
chr2	StringTie	exon	79611655	79611735	.	+	.	gene_name 98050041|tex36; gene_id MSTRG.6106; transcript_id MSTRG.6106.4;
chr2	transdecoder	exon	79611655	79611735	.	+	.	gene_name 98050041|tex36; gene_id MSTRG.6106; transcript_id MSTRG.6106.2;
chr2	transdecoder	exon	79611655	79611735	.	+	.	gene_name 98050041|tex36; gene_id MSTRG.6106; transcript_id MSTRG.6106.3;
chr2	transdecoder	CDS	79617016	79617369	.	+	0	gene_name 98050041|tex36; gene_id MSTRG.6106; transcript_id MSTRG.6106.2;
chr2	transdecoder	CDS	79617016	79617369	.	+	0	gene_name 98050041|tex36; gene_id MSTRG.6106; transcript_id MSTRG.6106.3;
chr2	StringTie	exon	79617016	79617895	.	+	.	gene_name 98050041|tex36; gene_id MSTRG.6106; transcript_id MSTRG.6106.1;
chr2	StringTie	exon	79617016	79617895	.	+	.	gene_name 98050041|tex36; gene_id MSTRG.6106; transcript_id MSTRG.6106.4;
chr2	transdecoder	exon	79617016	79617895	.	+	.	gene_name 98050041|tex36; gene_id MSTRG.6106; transcript_id MSTRG.6106.2;
chr2	transdecoder	exon	79617016	79617895	.	+	.	gene_name 98050041|tex36; gene_id MSTRG.6106; transcript_id MSTRG.6106.3;
chr2	transdecoder	three_prime_utr	79617370	79617895	.	+	.	gene_name 98050041|tex36; gene_id MSTRG.6106; transcript_id MSTRG.6106.2;
chr2	transdecoder	three_prime_utr	79617370	79617895	.	+	.	gene_name 98050041|tex36; gene_id MSTRG.6106; transcript_id MSTRG.6106.3;
chr2	transdecoder	three_prime_utr	79631666	79632285	.	-	.	gene_name 98011906|unknown-305; gene_id MSTRG.6107; transcript_id MSTRG.6107.1;
chr2	transdecoder	exon	79631666	79634018	.	-	.	gene_name 98011906|unknown-305; gene_id MSTRG.6107; transcript_id MSTRG.6107.1;
chr2	transdecoder	transcript	79631666	79665547	.	-	.	gene_name 98011906|unknown-305; gene_id MSTRG.6107; transcript_id MSTRG.6107.1; gene_biotype protein_coding; Info ORF type:complete (+),score=123.77; ref_name 98011906|unknown-305; class_code j,k; inherit_ref TRUE;
chr2	transdecoder	gene	79631666	79676869	.	-	.	gene_name 98011906|unknown-305; gene_id MSTRG.6107; transcript_id NA; gene_biotype protein_coding; Info ORF type:complete (+),score=123.77; ref_name 98011906|unknown-305; class_code j,k; inherit_ref TRUE;
chr2	transdecoder	three_prime_utr	79632192	79632285	.	-	.	gene_name 98011906|unknown-305; gene_id MSTRG.6107; transcript_id MSTRG.6107.2;
chr2	transdecoder	exon	79632192	79634018	.	-	.	gene_name 98011906|unknown-305; gene_id MSTRG.6107; transcript_id MSTRG.6107.2;
chr2	transdecoder	transcript	79632192	79676869	.	-	.	gene_name 98011906|unknown-305; gene_id MSTRG.6107; transcript_id MSTRG.6107.2; gene_biotype protein_coding; Info ORF type:complete (+),score=123.77; ref_name 98011906|unknown-305; class_code j,k; inherit_ref TRUE;
chr2	transdecoder	CDS	79632286	79634018	.	-	2	gene_name 98011906|unknown-305; gene_id MSTRG.6107; transcript_id MSTRG.6107.1;
chr2	transdecoder	CDS	79632286	79634018	.	-	2	gene_name 98011906|unknown-305; gene_id MSTRG.6107; transcript_id MSTRG.6107.2;
chr2	transdecoder	CDS	79634778	79635117	.	-	0	gene_name 98011906|unknown-305; gene_id MSTRG.6107; transcript_id MSTRG.6107.2;
chr2	transdecoder	exon	79634778	79635117	.	-	.	gene_name 98011906|unknown-305; gene_id MSTRG.6107; transcript_id MSTRG.6107.2;
chr2	transdecoder	CDS	79634784	79635117	.	-	0	gene_name 98011906|unknown-305; gene_id MSTRG.6107; transcript_id MSTRG.6107.1;
chr2	transdecoder	exon	79634784	79635117	.	-	.	gene_name 98011906|unknown-305; gene_id MSTRG.6107; transcript_id MSTRG.6107.1;
chr2	transdecoder	CDS	79635461	79635642	.	-	2	gene_name 98011906|unknown-305; gene_id MSTRG.6107; transcript_id MSTRG.6107.1;
chr2	transdecoder	CDS	79635461	79635642	.	-	2	gene_name 98011906|unknown-305; gene_id MSTRG.6107; transcript_id MSTRG.6107.2;
chr2	transdecoder	exon	79635461	79635642	.	-	.	gene_name 98011906|unknown-305; gene_id MSTRG.6107; transcript_id MSTRG.6107.1;
chr2	transdecoder	exon	79635461	79635642	.	-	.	gene_name 98011906|unknown-305; gene_id MSTRG.6107; transcript_id MSTRG.6107.2;
chr2	transdecoder	five_prime_utr	79641280	79641353	.	+	.	gene_name 98202404|mnx1-2; gene_id MSTRG.6108; transcript_id MSTRG.6108.1;
chr2	transdecoder	exon	79641280	79641395	.	+	.	gene_name 98202404|mnx1-2; gene_id MSTRG.6108; transcript_id MSTRG.6108.1;
chr2	transdecoder	gene	79641280	79651745	.	+	.	gene_name 98202404|mnx1-2; gene_id MSTRG.6108; transcript_id NA; gene_biotype protein_coding; Info ORF type:complete (+),score=19.26,sp|P50219|MNX1_HUMAN|79.487|9.07e-35; ref_name 98202404|mnx1-2; class_code j; inherit_ref TRUE;
chr2	transdecoder	transcript	79641280	79651745	.	+	.	gene_name 98202404|mnx1-2; gene_id MSTRG.6108; transcript_id MSTRG.6108.1; gene_biotype protein_coding; Info ORF type:complete (+),score=19.26,sp|P50219|MNX1_HUMAN|79.487|9.07e-35; ref_name 98202404|mnx1-2; class_code j; inherit_ref TRUE;
chr2	transdecoder	CDS	79641354	79641395	.	+	0	gene_name 98202404|mnx1-2; gene_id MSTRG.6108; transcript_id MSTRG.6108.1;
chr2	transdecoder	CDS	79642357	79642441	.	-	0	gene_name 98011906|unknown-305; gene_id MSTRG.6107; transcript_id MSTRG.6107.1;
chr2	transdecoder	CDS	79642357	79642441	.	-	0	gene_name 98011906|unknown-305; gene_id MSTRG.6107; transcript_id MSTRG.6107.2;
chr2	transdecoder	exon	79642357	79642441	.	-	.	gene_name 98011906|unknown-305; gene_id MSTRG.6107; transcript_id MSTRG.6107.1;
chr2	transdecoder	exon	79642357	79642441	.	-	.	gene_name 98011906|unknown-305; gene_id MSTRG.6107; transcript_id MSTRG.6107.2;
chr2	transdecoder	CDS	79648743	79649061	.	+	0	gene_name 98202404|mnx1-2; gene_id MSTRG.6108; transcript_id MSTRG.6108.1;
chr2	transdecoder	exon	79648743	79649061	.	+	.	gene_name 98202404|mnx1-2; gene_id MSTRG.6108; transcript_id MSTRG.6108.1;
chr2	transdecoder	CDS	79650256	79650419	.	+	2	gene_name 98202404|mnx1-2; gene_id MSTRG.6108; transcript_id MSTRG.6108.1;
chr2	transdecoder	exon	79650256	79650419	.	+	.	gene_name 98202404|mnx1-2; gene_id MSTRG.6108; transcript_id MSTRG.6108.1;
chr2	transdecoder	CDS	79651544	79651660	.	+	0	gene_name 98202404|mnx1-2; gene_id MSTRG.6108; transcript_id MSTRG.6108.1;
chr2	transdecoder	exon	79651544	79651745	.	+	.	gene_name 98202404|mnx1-2; gene_id MSTRG.6108; transcript_id MSTRG.6108.1;
chr2	transdecoder	three_prime_utr	79651661	79651745	.	+	.	gene_name 98202404|mnx1-2; gene_id MSTRG.6108; transcript_id MSTRG.6108.1;
chr2	transdecoder	five_prime_utr	79657047	79657146	.	+	.	gene_name 98303088|msx1-4; gene_id MSTRG.6109; transcript_id MSTRG.6109.1;
chr2	transdecoder	exon	79657047	79657366	.	+	.	gene_name 98303088|msx1-4; gene_id MSTRG.6109; transcript_id MSTRG.6109.1;
chr2	transdecoder	gene	79657047	79660794	.	+	.	gene_name 98303088|msx1-4; gene_id MSTRG.6109; transcript_id NA; gene_biotype protein_coding; Info ORF type:complete (+),score=22.21,sp|P28360|MSX1_HUMAN|50.794|1.02e-14; ref_name 98011906|unknown-305; class_code i; inherit_ref FALSE;
chr2	transdecoder	transcript	79657047	79660794	.	+	.	gene_name 98303088|msx1-4; gene_id MSTRG.6109; transcript_id MSTRG.6109.1; gene_biotype protein_coding; Info ORF type:complete (+),score=22.21,sp|P28360|MSX1_HUMAN|50.794|1.02e-14; ref_name 98011906|unknown-305; class_code i; inherit_ref FALSE;
chr2	transdecoder	CDS	79657147	79657366	.	+	0	gene_name 98303088|msx1-4; gene_id MSTRG.6109; transcript_id MSTRG.6109.1;
chr2	transdecoder	CDS	79657976	79658096	.	+	2	gene_name 98303088|msx1-4; gene_id MSTRG.6109; transcript_id MSTRG.6109.1;
chr2	transdecoder	exon	79657976	79658096	.	+	.	gene_name 98303088|msx1-4; gene_id MSTRG.6109; transcript_id MSTRG.6109.1;
chr2	transdecoder	CDS	79658367	79658486	.	+	1	gene_name 98303088|msx1-4; gene_id MSTRG.6109; transcript_id MSTRG.6109.1;
chr2	transdecoder	exon	79658367	79658486	.	+	.	gene_name 98303088|msx1-4; gene_id MSTRG.6109; transcript_id MSTRG.6109.1;
chr2	transdecoder	CDS	79660615	79660687	.	+	1	gene_name 98303088|msx1-4; gene_id MSTRG.6109; transcript_id MSTRG.6109.1;
chr2	transdecoder	exon	79660615	79660794	.	+	.	gene_name 98303088|msx1-4; gene_id MSTRG.6109; transcript_id MSTRG.6109.1;
chr2	transdecoder	three_prime_utr	79660688	79660794	.	+	.	gene_name 98303088|msx1-4; gene_id MSTRG.6109; transcript_id MSTRG.6109.1;
chr2	transdecoder	CDS	79663557	79663663	.	-	2	gene_name 98011906|unknown-305; gene_id MSTRG.6107; transcript_id MSTRG.6107.1;
chr2	transdecoder	CDS	79663557	79663663	.	-	2	gene_name 98011906|unknown-305; gene_id MSTRG.6107; transcript_id MSTRG.6107.2;
chr2	transdecoder	exon	79663557	79663663	.	-	.	gene_name 98011906|unknown-305; gene_id MSTRG.6107; transcript_id MSTRG.6107.1;
chr2	transdecoder	exon	79663557	79663663	.	-	.	gene_name 98011906|unknown-305; gene_id MSTRG.6107; transcript_id MSTRG.6107.2;
chr2	transdecoder	CDS	79665449	79665479	.	-	0	gene_name 98011906|unknown-305; gene_id MSTRG.6107; transcript_id MSTRG.6107.1;
chr2	transdecoder	CDS	79665449	79665479	.	-	0	gene_name 98011906|unknown-305; gene_id MSTRG.6107; transcript_id MSTRG.6107.2;
chr2	transdecoder	exon	79665449	79665521	.	-	.	gene_name 98011906|unknown-305; gene_id MSTRG.6107; transcript_id MSTRG.6107.2;
chr2	transdecoder	exon	79665449	79665547	.	-	.	gene_name 98011906|unknown-305; gene_id MSTRG.6107; transcript_id MSTRG.6107.1;
chr2	transdecoder	five_prime_utr	79665480	79665521	.	-	.	gene_name 98011906|unknown-305; gene_id MSTRG.6107; transcript_id MSTRG.6107.2;
chr2	transdecoder	five_prime_utr	79665480	79665547	.	-	.	gene_name 98011906|unknown-305; gene_id MSTRG.6107; transcript_id MSTRG.6107.1;
chr2	transdecoder	exon	79676709	79676869	.	-	.	gene_name 98011906|unknown-305; gene_id MSTRG.6107; transcript_id MSTRG.6107.2;
chr2	transdecoder	five_prime_utr	79676709	79676869	.	-	.	gene_name 98011906|unknown-305; gene_id MSTRG.6107; transcript_id MSTRG.6107.2;
chr2	StringTie	exon	79678571	79679191	.	-	.	gene_name 98303089|unknown-15179; gene_id MSTRG.6110; transcript_id MSTRG.6110.1;
chr2	StringTie	transcript	79678571	79679191	.	-	.	gene_name 98303089|unknown-15179; gene_id MSTRG.6110; transcript_id MSTRG.6110.1; gene_biotype non-coding; Info NA; ref_name 98036656|p4r3a; class_code p; inherit_ref FALSE;
chr2	StringTie	exon	79679737	79679946	.	.	.	gene_name 98303090|unknown-15180; gene_id MSTRG.6111; transcript_id MSTRG.6111.1;
chr2	StringTie	transcript	79679737	79679946	.	.	.	gene_name 98303090|unknown-15180; gene_id MSTRG.6111; transcript_id MSTRG.6111.1; gene_biotype non-coding; Info NA; ref_name 98036656|p4r3a; class_code p; inherit_ref FALSE;
chr2	transdecoder	three_prime_utr	79680445	79680749	.	-	.	gene_name 98036656|p4r3a; gene_id MSTRG.6112; transcript_id MSTRG.6112.1;
chr2	transdecoder	exon	79680445	79682984	.	-	.	gene_name 98036656|p4r3a; gene_id MSTRG.6112; transcript_id MSTRG.6112.1;
chr2	transdecoder	gene	79680445	79692349	.	-	.	gene_name 98036656|p4r3a; gene_id MSTRG.6112; transcript_id NA; gene_biotype protein_coding; Info ORF type:complete (+),score=160.60,sp|Q6IN85|P4R3A_HUMAN|48.690|0.0; ref_name 98036656|p4r3a; class_code m; inherit_ref TRUE;
chr2	transdecoder	transcript	79680445	79692349	.	-	.	gene_name 98036656|p4r3a; gene_id MSTRG.6112; transcript_id MSTRG.6112.1; gene_biotype protein_coding; Info ORF type:complete (+),score=160.60,sp|Q6IN85|P4R3A_HUMAN|48.690|0.0; ref_name 98036656|p4r3a; class_code m; inherit_ref TRUE;
chr2	transdecoder	CDS	79680750	79682984	.	-	0	gene_name 98036656|p4r3a; gene_id MSTRG.6112; transcript_id MSTRG.6112.1;
chr2	transdecoder	CDS	79687067	79687351	.	-	0	gene_name 98036656|p4r3a; gene_id MSTRG.6112; transcript_id MSTRG.6112.1;
chr2	transdecoder	exon	79687067	79687389	.	-	.	gene_name 98036656|p4r3a; gene_id MSTRG.6112; transcript_id MSTRG.6112.1;
chr2	transdecoder	five_prime_utr	79687352	79687389	.	-	.	gene_name 98036656|p4r3a; gene_id MSTRG.6112; transcript_id MSTRG.6112.1;
chr2	transdecoder	exon	79689176	79692349	.	-	.	gene_name 98036656|p4r3a; gene_id MSTRG.6112; transcript_id MSTRG.6112.1;
chr2	transdecoder	five_prime_utr	79689176	79692349	.	-	.	gene_name 98036656|p4r3a; gene_id MSTRG.6112; transcript_id MSTRG.6112.1;
chr2	transdecoder	five_prime_utr	79709427	79709478	.	+	.	gene_name 98050340|calm1-36; gene_id MSTRG.6113; transcript_id MSTRG.6113.1;
chr2	transdecoder	exon	79709427	79709498	.	+	.	gene_name 98050340|calm1-36; gene_id MSTRG.6113; transcript_id MSTRG.6113.1;
chr2	transdecoder	gene	79709427	79765740	.	+	.	gene_name 98050340|calm1-36; gene_id MSTRG.6113; transcript_id NA; gene_biotype protein_coding; Info ORF type:complete (+),score=37.85,sp|P0DP23|CALM1_HUMAN|41.379|7.85e-37; ref_name 98050340|calm1-36; class_code =,j; inherit_ref TRUE;
chr2	transdecoder	transcript	79709427	79765740	.	+	.	gene_name 98050340|calm1-36; gene_id MSTRG.6113; transcript_id MSTRG.6113.1; gene_biotype protein_coding; Info ORF type:complete (+),score=37.85,sp|P0DP23|CALM1_HUMAN|41.379|7.85e-37; ref_name 98050340|calm1-36; class_code =,j; inherit_ref TRUE;
chr2	transdecoder	CDS	79709479	79709498	.	+	0	gene_name 98050340|calm1-36; gene_id MSTRG.6113; transcript_id MSTRG.6113.1;
chr2	transdecoder	CDS	79714726	79714761	.	+	1	gene_name 98050340|calm1-36; gene_id MSTRG.6113; transcript_id MSTRG.6113.1;
chr2	transdecoder	exon	79714726	79714761	.	+	.	gene_name 98050340|calm1-36; gene_id MSTRG.6113; transcript_id MSTRG.6113.1;
chr2	transdecoder	exon	79730895	79731057	.	+	.	gene_name 98050340|calm1-36; gene_id MSTRG.6113; transcript_id MSTRG.6113.2;
chr2	transdecoder	five_prime_utr	79730895	79731057	.	+	.	gene_name 98050340|calm1-36; gene_id MSTRG.6113; transcript_id MSTRG.6113.2;
chr2	transdecoder	transcript	79730895	79765740	.	+	.	gene_name 98050340|calm1-36; gene_id MSTRG.6113; transcript_id MSTRG.6113.2; gene_biotype protein_coding; Info ORF type:complete (+),score=37.85,sp|P0DP23|CALM1_HUMAN|41.379|7.85e-37; ref_name 98050340|calm1-36; class_code =,j; inherit_ref TRUE;
chr2	transdecoder	exon	79730919	79731057	.	+	.	gene_name 98050340|calm1-36; gene_id MSTRG.6113; transcript_id MSTRG.6113.3;
chr2	transdecoder	five_prime_utr	79730919	79731057	.	+	.	gene_name 98050340|calm1-36; gene_id MSTRG.6113; transcript_id MSTRG.6113.3;
chr2	transdecoder	transcript	79730919	79753032	.	+	.	gene_name 98050340|calm1-36; gene_id MSTRG.6113; transcript_id MSTRG.6113.3; gene_biotype protein_coding; Info ORF type:complete (+),score=37.85,sp|P0DP23|CALM1_HUMAN|41.379|7.85e-37; ref_name 98050340|calm1-36; class_code =,j; inherit_ref TRUE;
chr2	StringTie	exon	79730948	79731057	.	+	.	gene_name 98050340|calm1-36; gene_id MSTRG.6113; transcript_id MSTRG.6113.4;
chr2	StringTie	transcript	79730948	79765740	.	+	.	gene_name 98050340|calm1-36; gene_id MSTRG.6113; transcript_id MSTRG.6113.4; gene_biotype non-coding; Info NA; ref_name 98050340|calm1-36; class_code =,j; inherit_ref TRUE;
chr2	transdecoder	CDS	79732808	79732890	.	-	2	gene_name 98103508|dnai4; gene_id MSTRG.6114; transcript_id MSTRG.6114.1;
chr2	transdecoder	exon	79732808	79732890	.	-	.	gene_name 98103508|dnai4; gene_id MSTRG.6114; transcript_id MSTRG.6114.1;
chr2	transdecoder	gene	79732808	79782345	.	-	.	gene_name 98103508|dnai4; gene_id MSTRG.6114; transcript_id NA; gene_biotype protein_coding; Info ORF type:3prime_partial (+),score=152.00,sp|Q5VTH9|DNAI4_HUMAN|33.788|7.08e-48; ref_name 98103508|dnai4; class_code j; inherit_ref TRUE;
chr2	transdecoder	transcript	79732808	79782345	.	-	.	gene_name 98103508|dnai4; gene_id MSTRG.6114; transcript_id MSTRG.6114.1; gene_biotype protein_coding; Info ORF type:3prime_partial (+),score=152.00,sp|Q5VTH9|DNAI4_HUMAN|33.788|7.08e-48; ref_name 98103508|dnai4; class_code j; inherit_ref TRUE;
chr2	transdecoder	CDS	79734689	79734752	.	-	0	gene_name 98103508|dnai4; gene_id MSTRG.6114; transcript_id MSTRG.6114.1;
chr2	transdecoder	exon	79734689	79734752	.	-	.	gene_name 98103508|dnai4; gene_id MSTRG.6114; transcript_id MSTRG.6114.1;
chr2	transdecoder	exon	79736470	79736614	.	+	.	gene_name 98050340|calm1-36; gene_id MSTRG.6113; transcript_id MSTRG.6113.3;
chr2	transdecoder	five_prime_utr	79736470	79736614	.	+	.	gene_name 98050340|calm1-36; gene_id MSTRG.6113; transcript_id MSTRG.6113.3;
chr2	transdecoder	five_prime_utr	79743409	79743409	.	+	.	gene_name 98050340|calm1-36; gene_id MSTRG.6113; transcript_id MSTRG.6113.2;
chr2	transdecoder	five_prime_utr	79743409	79743409	.	+	.	gene_name 98050340|calm1-36; gene_id MSTRG.6113; transcript_id MSTRG.6113.3;
chr2	transdecoder	CDS	79743409	79743602	.	+	1	gene_name 98050340|calm1-36; gene_id MSTRG.6113; transcript_id MSTRG.6113.1;
chr2	StringTie	exon	79743409	79743602	.	+	.	gene_name 98050340|calm1-36; gene_id MSTRG.6113; transcript_id MSTRG.6113.4;
chr2	transdecoder	exon	79743409	79743602	.	+	.	gene_name 98050340|calm1-36; gene_id MSTRG.6113; transcript_id MSTRG.6113.1;
chr2	transdecoder	exon	79743409	79743602	.	+	.	gene_name 98050340|calm1-36; gene_id MSTRG.6113; transcript_id MSTRG.6113.2;
chr2	transdecoder	exon	79743409	79743602	.	+	.	gene_name 98050340|calm1-36; gene_id MSTRG.6113; transcript_id MSTRG.6113.3;
chr2	transdecoder	CDS	79743410	79743602	.	+	0	gene_name 98050340|calm1-36; gene_id MSTRG.6113; transcript_id MSTRG.6113.2;
chr2	transdecoder	CDS	79743410	79743602	.	+	0	gene_name 98050340|calm1-36; gene_id MSTRG.6113; transcript_id MSTRG.6113.3;
chr2	transdecoder	CDS	79752675	79752816	.	+	2	gene_name 98050340|calm1-36; gene_id MSTRG.6113; transcript_id MSTRG.6113.1;
chr2	transdecoder	CDS	79752675	79752816	.	+	2	gene_name 98050340|calm1-36; gene_id MSTRG.6113; transcript_id MSTRG.6113.2;
chr2	transdecoder	exon	79752675	79752816	.	+	.	gene_name 98050340|calm1-36; gene_id MSTRG.6113; transcript_id MSTRG.6113.1;
chr2	transdecoder	exon	79752675	79752816	.	+	.	gene_name 98050340|calm1-36; gene_id MSTRG.6113; transcript_id MSTRG.6113.2;
chr2	transdecoder	CDS	79752675	79752820	.	+	2	gene_name 98050340|calm1-36; gene_id MSTRG.6113; transcript_id MSTRG.6113.3;
chr2	transdecoder	exon	79752675	79753032	.	+	.	gene_name 98050340|calm1-36; gene_id MSTRG.6113; transcript_id MSTRG.6113.3;
chr2	transdecoder	three_prime_utr	79752821	79753032	.	+	.	gene_name 98050340|calm1-36; gene_id MSTRG.6113; transcript_id MSTRG.6113.3;
chr2	StringTie	exon	79756271	79756363	.	+	.	gene_name 98050340|calm1-36; gene_id MSTRG.6113; transcript_id MSTRG.6113.5;
chr2	StringTie	transcript	79756271	79765740	.	+	.	gene_name 98050340|calm1-36; gene_id MSTRG.6113; transcript_id MSTRG.6113.5; gene_biotype non-coding; Info NA; ref_name 98050340|calm1-36; class_code =,j; inherit_ref TRUE;
chr2	StringTie	exon	79762946	79764217	.	+	.	gene_name 98050340|calm1-36; gene_id MSTRG.6113; transcript_id MSTRG.6113.6;
chr2	StringTie	transcript	79762946	79765740	.	+	.	gene_name 98050340|calm1-36; gene_id MSTRG.6113; transcript_id MSTRG.6113.6; gene_biotype non-coding; Info NA; ref_name 98050340|calm1-36; class_code =,j; inherit_ref TRUE;
chr2	transdecoder	CDS	79765494	79765623	.	+	1	gene_name 98050340|calm1-36; gene_id MSTRG.6113; transcript_id MSTRG.6113.1;
chr2	transdecoder	CDS	79765494	79765623	.	+	1	gene_name 98050340|calm1-36; gene_id MSTRG.6113; transcript_id MSTRG.6113.2;
chr2	StringTie	exon	79765494	79765740	.	+	.	gene_name 98050340|calm1-36; gene_id MSTRG.6113; transcript_id MSTRG.6113.4;
chr2	StringTie	exon	79765494	79765740	.	+	.	gene_name 98050340|calm1-36; gene_id MSTRG.6113; transcript_id MSTRG.6113.5;
chr2	StringTie	exon	79765494	79765740	.	+	.	gene_name 98050340|calm1-36; gene_id MSTRG.6113; transcript_id MSTRG.6113.6;
chr2	transdecoder	exon	79765494	79765740	.	+	.	gene_name 98050340|calm1-36; gene_id MSTRG.6113; transcript_id MSTRG.6113.1;
chr2	transdecoder	exon	79765494	79765740	.	+	.	gene_name 98050340|calm1-36; gene_id MSTRG.6113; transcript_id MSTRG.6113.2;
chr2	transdecoder	three_prime_utr	79765624	79765740	.	+	.	gene_name 98050340|calm1-36; gene_id MSTRG.6113; transcript_id MSTRG.6113.1;
chr2	transdecoder	three_prime_utr	79765624	79765740	.	+	.	gene_name 98050340|calm1-36; gene_id MSTRG.6113; transcript_id MSTRG.6113.2;
chr2	transdecoder	three_prime_utr	79776831	79776884	.	-	.	gene_name 98103508|dnai4; gene_id MSTRG.6114; transcript_id MSTRG.6114.2;
chr2	transdecoder	exon	79776831	79777155	.	-	.	gene_name 98103508|dnai4; gene_id MSTRG.6114; transcript_id MSTRG.6114.2;
chr2	transdecoder	transcript	79776831	79781820	.	-	.	gene_name 98103508|dnai4; gene_id MSTRG.6114; transcript_id MSTRG.6114.2; gene_biotype protein_coding; Info ORF type:3prime_partial (+),score=152.00,sp|Q5VTH9|DNAI4_HUMAN|33.788|7.08e-48; ref_name 98103508|dnai4; class_code j; inherit_ref TRUE;
chr2	transdecoder	three_prime_utr	79776832	79776884	.	-	.	gene_name 98103508|dnai4; gene_id MSTRG.6114; transcript_id MSTRG.6114.3;
chr2	transdecoder	exon	79776832	79777155	.	-	.	gene_name 98103508|dnai4; gene_id MSTRG.6114; transcript_id MSTRG.6114.3;
chr2	transdecoder	transcript	79776832	79782345	.	-	.	gene_name 98103508|dnai4; gene_id MSTRG.6114; transcript_id MSTRG.6114.3; gene_biotype protein_coding; Info ORF type:3prime_partial (+),score=152.00,sp|Q5VTH9|DNAI4_HUMAN|33.788|7.08e-48; ref_name 98103508|dnai4; class_code j; inherit_ref TRUE;
chr2	transdecoder	CDS	79776885	79777155	.	-	1	gene_name 98103508|dnai4; gene_id MSTRG.6114; transcript_id MSTRG.6114.2;
chr2	transdecoder	CDS	79776885	79777155	.	-	1	gene_name 98103508|dnai4; gene_id MSTRG.6114; transcript_id MSTRG.6114.3;
chr2	transdecoder	CDS	79776906	79777155	.	-	1	gene_name 98103508|dnai4; gene_id MSTRG.6114; transcript_id MSTRG.6114.1;
chr2	transdecoder	exon	79776906	79777155	.	-	.	gene_name 98103508|dnai4; gene_id MSTRG.6114; transcript_id MSTRG.6114.1;
chr2	transdecoder	CDS	79778131	79778303	.	-	0	gene_name 98103508|dnai4; gene_id MSTRG.6114; transcript_id MSTRG.6114.3;
chr2	transdecoder	CDS	79778131	79778413	.	-	2	gene_name 98103508|dnai4; gene_id MSTRG.6114; transcript_id MSTRG.6114.1;
chr2	transdecoder	exon	79778131	79778413	.	-	.	gene_name 98103508|dnai4; gene_id MSTRG.6114; transcript_id MSTRG.6114.1;
chr2	transdecoder	exon	79778131	79778413	.	-	.	gene_name 98103508|dnai4; gene_id MSTRG.6114; transcript_id MSTRG.6114.3;
chr2	transdecoder	exon	79778492	79778695	.	-	.	gene_name 98103508|dnai4; gene_id MSTRG.6114; transcript_id MSTRG.6114.3;
chr2	transdecoder	CDS	79778497	79778695	.	-	1	gene_name 98103508|dnai4; gene_id MSTRG.6114; transcript_id MSTRG.6114.3;
chr2	transdecoder	CDS	79778505	79778695	.	-	1	gene_name 98103508|dnai4; gene_id MSTRG.6114; transcript_id MSTRG.6114.1;
chr2	transdecoder	exon	79778505	79778695	.	-	.	gene_name 98103508|dnai4; gene_id MSTRG.6114; transcript_id MSTRG.6114.1;
chr2	transdecoder	CDS	79780260	79780582	.	-	0	gene_name 98103508|dnai4; gene_id MSTRG.6114; transcript_id MSTRG.6114.1;
chr2	transdecoder	CDS	79780260	79780582	.	-	0	gene_name 98103508|dnai4; gene_id MSTRG.6114; transcript_id MSTRG.6114.2;
chr2	transdecoder	CDS	79780260	79780582	.	-	0	gene_name 98103508|dnai4; gene_id MSTRG.6114; transcript_id MSTRG.6114.3;
chr2	transdecoder	exon	79780260	79780582	.	-	.	gene_name 98103508|dnai4; gene_id MSTRG.6114; transcript_id MSTRG.6114.1;
chr2	transdecoder	exon	79780260	79780582	.	-	.	gene_name 98103508|dnai4; gene_id MSTRG.6114; transcript_id MSTRG.6114.2;
chr2	transdecoder	exon	79780260	79780582	.	-	.	gene_name 98103508|dnai4; gene_id MSTRG.6114; transcript_id MSTRG.6114.3;
chr2	transdecoder	CDS	79780807	79781820	.	-	0	gene_name 98103508|dnai4; gene_id MSTRG.6114; transcript_id MSTRG.6114.2;
chr2	transdecoder	exon	79780807	79781820	.	-	.	gene_name 98103508|dnai4; gene_id MSTRG.6114; transcript_id MSTRG.6114.2;
chr2	transdecoder	CDS	79780807	79782051	.	-	0	gene_name 98103508|dnai4; gene_id MSTRG.6114; transcript_id MSTRG.6114.1;
chr2	transdecoder	CDS	79780807	79782051	.	-	0	gene_name 98103508|dnai4; gene_id MSTRG.6114; transcript_id MSTRG.6114.3;
chr2	transdecoder	exon	79780807	79782345	.	-	.	gene_name 98103508|dnai4; gene_id MSTRG.6114; transcript_id MSTRG.6114.1;
chr2	transdecoder	exon	79780807	79782345	.	-	.	gene_name 98103508|dnai4; gene_id MSTRG.6114; transcript_id MSTRG.6114.3;
chr2	transdecoder	five_prime_utr	79782052	79782345	.	-	.	gene_name 98103508|dnai4; gene_id MSTRG.6114; transcript_id MSTRG.6114.1;
chr2	transdecoder	five_prime_utr	79782052	79782345	.	-	.	gene_name 98103508|dnai4; gene_id MSTRG.6114; transcript_id MSTRG.6114.3;
chr2	transdecoder	three_prime_utr	79816454	79816542	.	-	.	gene_name 98203863|sc6a1-3; gene_id MSTRG.6115; transcript_id MSTRG.6115.1;
chr2	transdecoder	exon	79816454	79818513	.	-	.	gene_name 98203863|sc6a1-3; gene_id MSTRG.6115; transcript_id MSTRG.6115.1;
chr2	transdecoder	gene	79816454	79818513	.	-	.	gene_name 98203863|sc6a1-3; gene_id MSTRG.6115; transcript_id NA; gene_biotype protein_coding; Info ORF type:complete (+),score=46.72,sp|P30531|SC6A1_HUMAN|43.781|2.31e-173; ref_name 98203863|sc6a1-3; class_code =; inherit_ref TRUE;
chr2	transdecoder	transcript	79816454	79818513	.	-	.	gene_name 98203863|sc6a1-3; gene_id MSTRG.6115; transcript_id MSTRG.6115.1; gene_biotype protein_coding; Info ORF type:complete (+),score=46.72,sp|P30531|SC6A1_HUMAN|43.781|2.31e-173; ref_name 98203863|sc6a1-3; class_code =; inherit_ref TRUE;
chr2	transdecoder	CDS	79816543	79818480	.	-	0	gene_name 98203863|sc6a1-3; gene_id MSTRG.6115; transcript_id MSTRG.6115.1;
chr2	transdecoder	five_prime_utr	79818481	79818513	.	-	.	gene_name 98203863|sc6a1-3; gene_id MSTRG.6115; transcript_id MSTRG.6115.1;
chr2	transdecoder	three_prime_utr	79837479	79837588	.	-	.	gene_name 98303091|sc6a1-6; gene_id MSTRG.6116; transcript_id MSTRG.6116.1;
chr2	transdecoder	exon	79837479	79837685	.	-	.	gene_name 98303091|sc6a1-6; gene_id MSTRG.6116; transcript_id MSTRG.6116.1;
chr2	transdecoder	gene	79837479	79865146	.	-	.	gene_name 98303091|sc6a1-6; gene_id MSTRG.6116; transcript_id NA; gene_biotype protein_coding; Info ORF type:complete (+),score=49.13,sp|P30531|SC6A1_HUMAN|43.781|4.59e-173; ref_name -; class_code u; inherit_ref FALSE;
chr2	transdecoder	transcript	79837479	79865146	.	-	.	gene_name 98303091|sc6a1-6; gene_id MSTRG.6116; transcript_id MSTRG.6116.1; gene_biotype protein_coding; Info ORF type:complete (+),score=49.13,sp|P30531|SC6A1_HUMAN|43.781|4.59e-173; ref_name -; class_code u; inherit_ref FALSE;
chr2	transdecoder	CDS	79837589	79837685	.	-	1	gene_name 98303091|sc6a1-6; gene_id MSTRG.6116; transcript_id MSTRG.6116.1;
chr2	transdecoder	CDS	79863219	79865113	.	-	0	gene_name 98303091|sc6a1-6; gene_id MSTRG.6116; transcript_id MSTRG.6116.1;
chr2	transdecoder	exon	79863219	79865146	.	-	.	gene_name 98303091|sc6a1-6; gene_id MSTRG.6116; transcript_id MSTRG.6116.1;
chr2	transdecoder	five_prime_utr	79865114	79865146	.	-	.	gene_name 98303091|sc6a1-6; gene_id MSTRG.6116; transcript_id MSTRG.6116.1;
chr2	transdecoder	five_prime_utr	79886800	79886917	.	+	.	gene_name 98057433|slx4-2; gene_id MSTRG.6117; transcript_id MSTRG.6117.1;
chr2	transdecoder	exon	79886800	79886918	.	+	.	gene_name 98057433|slx4-2; gene_id MSTRG.6117; transcript_id MSTRG.6117.1;
chr2	transdecoder	gene	79886800	79941069	.	+	.	gene_name 98057433|slx4-2; gene_id MSTRG.6117; transcript_id NA; gene_biotype protein_coding; Info ORF type:complete (+),score=109.31,sp|Q8IY92|SLX4_HUMAN|55.556|4.27e-08; ref_name 98057433|slx4-2; class_code j; inherit_ref TRUE;
chr2	transdecoder	transcript	79886800	79941069	.	+	.	gene_name 98057433|slx4-2; gene_id MSTRG.6117; transcript_id MSTRG.6117.1; gene_biotype protein_coding; Info ORF type:complete (+),score=109.31,sp|Q8IY92|SLX4_HUMAN|55.556|4.27e-08; ref_name 98057433|slx4-2; class_code j; inherit_ref TRUE;
chr2	transdecoder	exon	79886809	79886918	.	+	.	gene_name 98057433|slx4-2; gene_id MSTRG.6117; transcript_id MSTRG.6117.2;
chr2	transdecoder	exon	79886809	79886918	.	+	.	gene_name 98057433|slx4-2; gene_id MSTRG.6117; transcript_id MSTRG.6117.3;
chr2	transdecoder	five_prime_utr	79886809	79886918	.	+	.	gene_name 98057433|slx4-2; gene_id MSTRG.6117; transcript_id MSTRG.6117.2;
chr2	transdecoder	five_prime_utr	79886809	79886918	.	+	.	gene_name 98057433|slx4-2; gene_id MSTRG.6117; transcript_id MSTRG.6117.3;
chr2	transdecoder	transcript	79886809	79941069	.	+	.	gene_name 98057433|slx4-2; gene_id MSTRG.6117; transcript_id MSTRG.6117.2; gene_biotype protein_coding; Info ORF type:complete (+),score=109.31,sp|Q8IY92|SLX4_HUMAN|55.556|4.27e-08; ref_name 98057433|slx4-2; class_code j; inherit_ref TRUE;
chr2	transdecoder	transcript	79886809	79941069	.	+	.	gene_name 98057433|slx4-2; gene_id MSTRG.6117; transcript_id MSTRG.6117.3; gene_biotype protein_coding; Info ORF type:complete (+),score=109.31,sp|Q8IY92|SLX4_HUMAN|55.556|4.27e-08; ref_name 98057433|slx4-2; class_code j; inherit_ref TRUE;
chr2	transdecoder	five_prime_utr	79886828	79886917	.	+	.	gene_name 98057433|slx4-2; gene_id MSTRG.6117; transcript_id MSTRG.6117.7;
chr2	transdecoder	exon	79886828	79886918	.	+	.	gene_name 98057433|slx4-2; gene_id MSTRG.6117; transcript_id MSTRG.6117.4;
chr2	transdecoder	exon	79886828	79886918	.	+	.	gene_name 98057433|slx4-2; gene_id MSTRG.6117; transcript_id MSTRG.6117.5;
chr2	transdecoder	exon	79886828	79886918	.	+	.	gene_name 98057433|slx4-2; gene_id MSTRG.6117; transcript_id MSTRG.6117.6;
chr2	transdecoder	exon	79886828	79886918	.	+	.	gene_name 98057433|slx4-2; gene_id MSTRG.6117; transcript_id MSTRG.6117.7;
chr2	transdecoder	five_prime_utr	79886828	79886918	.	+	.	gene_name 98057433|slx4-2; gene_id MSTRG.6117; transcript_id MSTRG.6117.4;
chr2	transdecoder	five_prime_utr	79886828	79886918	.	+	.	gene_name 98057433|slx4-2; gene_id MSTRG.6117; transcript_id MSTRG.6117.5;
chr2	transdecoder	five_prime_utr	79886828	79886918	.	+	.	gene_name 98057433|slx4-2; gene_id MSTRG.6117; transcript_id MSTRG.6117.6;
chr2	transdecoder	transcript	79886828	79941069	.	+	.	gene_name 98057433|slx4-2; gene_id MSTRG.6117; transcript_id MSTRG.6117.4; gene_biotype protein_coding; Info ORF type:complete (+),score=109.31,sp|Q8IY92|SLX4_HUMAN|55.556|4.27e-08; ref_name 98057433|slx4-2; class_code j; inherit_ref TRUE;
chr2	transdecoder	transcript	79886828	79941069	.	+	.	gene_name 98057433|slx4-2; gene_id MSTRG.6117; transcript_id MSTRG.6117.5; gene_biotype protein_coding; Info ORF type:complete (+),score=109.31,sp|Q8IY92|SLX4_HUMAN|55.556|4.27e-08; ref_name 98057433|slx4-2; class_code j; inherit_ref TRUE;
chr2	transdecoder	transcript	79886828	79941069	.	+	.	gene_name 98057433|slx4-2; gene_id MSTRG.6117; transcript_id MSTRG.6117.6; gene_biotype protein_coding; Info ORF type:complete (+),score=109.31,sp|Q8IY92|SLX4_HUMAN|55.556|4.27e-08; ref_name 98057433|slx4-2; class_code j; inherit_ref TRUE;
chr2	transdecoder	transcript	79886828	79941069	.	+	.	gene_name 98057433|slx4-2; gene_id MSTRG.6117; transcript_id MSTRG.6117.7; gene_biotype protein_coding; Info ORF type:complete (+),score=109.31,sp|Q8IY92|SLX4_HUMAN|55.556|4.27e-08; ref_name 98057433|slx4-2; class_code j; inherit_ref TRUE;
chr2	transdecoder	CDS	79886918	79886918	.	+	0	gene_name 98057433|slx4-2; gene_id MSTRG.6117; transcript_id MSTRG.6117.1;
chr2	transdecoder	CDS	79886918	79886918	.	+	0	gene_name 98057433|slx4-2; gene_id MSTRG.6117; transcript_id MSTRG.6117.7;
chr2	transdecoder	exon	79887003	79887046	.	+	.	gene_name 98057433|slx4-2; gene_id MSTRG.6117; transcript_id MSTRG.6117.8;
chr2	transdecoder	five_prime_utr	79887003	79887046	.	+	.	gene_name 98057433|slx4-2; gene_id MSTRG.6117; transcript_id MSTRG.6117.8;
chr2	transdecoder	transcript	79887003	79941069	.	+	.	gene_name 98057433|slx4-2; gene_id MSTRG.6117; transcript_id MSTRG.6117.8; gene_biotype protein_coding; Info ORF type:complete (+),score=109.31,sp|Q8IY92|SLX4_HUMAN|55.556|4.27e-08; ref_name 98057433|slx4-2; class_code j; inherit_ref TRUE;
chr2	transdecoder	exon	79889529	79889648	.	+	.	gene_name 98057433|slx4-2; gene_id MSTRG.6117; transcript_id MSTRG.6117.9;
chr2	transdecoder	five_prime_utr	79889529	79889648	.	+	.	gene_name 98057433|slx4-2; gene_id MSTRG.6117; transcript_id MSTRG.6117.9;
chr2	transdecoder	transcript	79889529	79941069	.	+	.	gene_name 98057433|slx4-2; gene_id MSTRG.6117; transcript_id MSTRG.6117.9; gene_biotype protein_coding; Info ORF type:complete (+),score=109.31,sp|Q8IY92|SLX4_HUMAN|55.556|4.27e-08; ref_name 98057433|slx4-2; class_code j; inherit_ref TRUE;
chr2	transdecoder	five_prime_utr	79889551	79889619	.	+	.	gene_name 98057433|slx4-2; gene_id MSTRG.6117; transcript_id MSTRG.6117.10;
chr2	transdecoder	exon	79889551	79889642	.	+	.	gene_name 98057433|slx4-2; gene_id MSTRG.6117; transcript_id MSTRG.6117.10;
chr2	transdecoder	transcript	79889551	79941069	.	+	.	gene_name 98057433|slx4-2; gene_id MSTRG.6117; transcript_id MSTRG.6117.10; gene_biotype protein_coding; Info ORF type:complete (+),score=109.31,sp|Q8IY92|SLX4_HUMAN|55.556|4.27e-08; ref_name 98057433|slx4-2; class_code j; inherit_ref TRUE;
chr2	transdecoder	five_prime_utr	79889553	79889641	.	+	.	gene_name 98057433|slx4-2; gene_id MSTRG.6117; transcript_id MSTRG.6117.2;
chr2	transdecoder	five_prime_utr	79889553	79889641	.	+	.	gene_name 98057433|slx4-2; gene_id MSTRG.6117; transcript_id MSTRG.6117.5;
chr2	transdecoder	five_prime_utr	79889553	79889641	.	+	.	gene_name 98057433|slx4-2; gene_id MSTRG.6117; transcript_id MSTRG.6117.8;
chr2	transdecoder	exon	79889553	79889642	.	+	.	gene_name 98057433|slx4-2; gene_id MSTRG.6117; transcript_id MSTRG.6117.2;
chr2	transdecoder	exon	79889553	79889642	.	+	.	gene_name 98057433|slx4-2; gene_id MSTRG.6117; transcript_id MSTRG.6117.5;
chr2	transdecoder	exon	79889553	79889642	.	+	.	gene_name 98057433|slx4-2; gene_id MSTRG.6117; transcript_id MSTRG.6117.8;
chr2	transdecoder	CDS	79889620	79889642	.	+	0	gene_name 98057433|slx4-2; gene_id MSTRG.6117; transcript_id MSTRG.6117.10;
chr2	transdecoder	CDS	79889642	79889642	.	+	0	gene_name 98057433|slx4-2; gene_id MSTRG.6117; transcript_id MSTRG.6117.2;
chr2	transdecoder	CDS	79889642	79889642	.	+	0	gene_name 98057433|slx4-2; gene_id MSTRG.6117; transcript_id MSTRG.6117.5;
chr2	transdecoder	CDS	79889642	79889642	.	+	0	gene_name 98057433|slx4-2; gene_id MSTRG.6117; transcript_id MSTRG.6117.8;
chr2	transdecoder	exon	79890517	79890599	.	+	.	gene_name 98057433|slx4-2; gene_id MSTRG.6117; transcript_id MSTRG.6117.11;
chr2	transdecoder	five_prime_utr	79890517	79890599	.	+	.	gene_name 98057433|slx4-2; gene_id MSTRG.6117; transcript_id MSTRG.6117.11;
chr2	transdecoder	transcript	79890517	79941069	.	+	.	gene_name 98057433|slx4-2; gene_id MSTRG.6117; transcript_id MSTRG.6117.11; gene_biotype protein_coding; Info ORF type:complete (+),score=109.31,sp|Q8IY92|SLX4_HUMAN|55.556|4.27e-08; ref_name 98057433|slx4-2; class_code j; inherit_ref TRUE;
chr2	transdecoder	five_prime_utr	79890521	79890522	.	+	.	gene_name 98057433|slx4-2; gene_id MSTRG.6117; transcript_id MSTRG.6117.9;
chr2	transdecoder	CDS	79890521	79890599	.	+	2	gene_name 98057433|slx4-2; gene_id MSTRG.6117; transcript_id MSTRG.6117.1;
chr2	transdecoder	CDS	79890521	79890599	.	+	2	gene_name 98057433|slx4-2; gene_id MSTRG.6117; transcript_id MSTRG.6117.2;
chr2	transdecoder	CDS	79890521	79890599	.	+	2	gene_name 98057433|slx4-2; gene_id MSTRG.6117; transcript_id MSTRG.6117.5;
chr2	transdecoder	CDS	79890521	79890599	.	+	2	gene_name 98057433|slx4-2; gene_id MSTRG.6117; transcript_id MSTRG.6117.7;
chr2	transdecoder	CDS	79890521	79890599	.	+	2	gene_name 98057433|slx4-2; gene_id MSTRG.6117; transcript_id MSTRG.6117.8;
chr2	transdecoder	exon	79890521	79890599	.	+	.	gene_name 98057433|slx4-2; gene_id MSTRG.6117; transcript_id MSTRG.6117.1;
chr2	transdecoder	exon	79890521	79890599	.	+	.	gene_name 98057433|slx4-2; gene_id MSTRG.6117; transcript_id MSTRG.6117.2;
chr2	transdecoder	exon	79890521	79890599	.	+	.	gene_name 98057433|slx4-2; gene_id MSTRG.6117; transcript_id MSTRG.6117.5;
chr2	transdecoder	exon	79890521	79890599	.	+	.	gene_name 98057433|slx4-2; gene_id MSTRG.6117; transcript_id MSTRG.6117.6;
chr2	transdecoder	exon	79890521	79890599	.	+	.	gene_name 98057433|slx4-2; gene_id MSTRG.6117; transcript_id MSTRG.6117.7;
chr2	transdecoder	exon	79890521	79890599	.	+	.	gene_name 98057433|slx4-2; gene_id MSTRG.6117; transcript_id MSTRG.6117.8;
chr2	transdecoder	exon	79890521	79890599	.	+	.	gene_name 98057433|slx4-2; gene_id MSTRG.6117; transcript_id MSTRG.6117.9;
chr2	transdecoder	five_prime_utr	79890521	79890599	.	+	.	gene_name 98057433|slx4-2; gene_id MSTRG.6117; transcript_id MSTRG.6117.6;
chr2	transdecoder	CDS	79890523	79890599	.	+	0	gene_name 98057433|slx4-2; gene_id MSTRG.6117; transcript_id MSTRG.6117.9;
chr2	transdecoder	CDS	79890667	79890742	.	+	1	gene_name 98057433|slx4-2; gene_id MSTRG.6117; transcript_id MSTRG.6117.1;
chr2	transdecoder	CDS	79890667	79890742	.	+	1	gene_name 98057433|slx4-2; gene_id MSTRG.6117; transcript_id MSTRG.6117.10;
chr2	transdecoder	CDS	79890667	79890742	.	+	1	gene_name 98057433|slx4-2; gene_id MSTRG.6117; transcript_id MSTRG.6117.2;
chr2	transdecoder	CDS	79890667	79890742	.	+	1	gene_name 98057433|slx4-2; gene_id MSTRG.6117; transcript_id MSTRG.6117.5;
chr2	transdecoder	CDS	79890667	79890742	.	+	1	gene_name 98057433|slx4-2; gene_id MSTRG.6117; transcript_id MSTRG.6117.7;
chr2	transdecoder	CDS	79890667	79890742	.	+	1	gene_name 98057433|slx4-2; gene_id MSTRG.6117; transcript_id MSTRG.6117.8;
chr2	transdecoder	CDS	79890667	79890742	.	+	1	gene_name 98057433|slx4-2; gene_id MSTRG.6117; transcript_id MSTRG.6117.9;
chr2	transdecoder	exon	79890667	79890742	.	+	.	gene_name 98057433|slx4-2; gene_id MSTRG.6117; transcript_id MSTRG.6117.1;
chr2	transdecoder	exon	79890667	79890742	.	+	.	gene_name 98057433|slx4-2; gene_id MSTRG.6117; transcript_id MSTRG.6117.10;
chr2	transdecoder	exon	79890667	79890742	.	+	.	gene_name 98057433|slx4-2; gene_id MSTRG.6117; transcript_id MSTRG.6117.11;
chr2	transdecoder	exon	79890667	79890742	.	+	.	gene_name 98057433|slx4-2; gene_id MSTRG.6117; transcript_id MSTRG.6117.2;
chr2	transdecoder	exon	79890667	79890742	.	+	.	gene_name 98057433|slx4-2; gene_id MSTRG.6117; transcript_id MSTRG.6117.5;
chr2	transdecoder	exon	79890667	79890742	.	+	.	gene_name 98057433|slx4-2; gene_id MSTRG.6117; transcript_id MSTRG.6117.7;
chr2	transdecoder	exon	79890667	79890742	.	+	.	gene_name 98057433|slx4-2; gene_id MSTRG.6117; transcript_id MSTRG.6117.8;
chr2	transdecoder	exon	79890667	79890742	.	+	.	gene_name 98057433|slx4-2; gene_id MSTRG.6117; transcript_id MSTRG.6117.9;
chr2	transdecoder	five_prime_utr	79890667	79890742	.	+	.	gene_name 98057433|slx4-2; gene_id MSTRG.6117; transcript_id MSTRG.6117.11;
chr2	transdecoder	five_prime_utr	79894559	79894636	.	+	.	gene_name 98057433|slx4-2; gene_id MSTRG.6117; transcript_id MSTRG.6117.3;
chr2	transdecoder	five_prime_utr	79894559	79894636	.	+	.	gene_name 98057433|slx4-2; gene_id MSTRG.6117; transcript_id MSTRG.6117.4;
chr2	transdecoder	five_prime_utr	79894559	79894636	.	+	.	gene_name 98057433|slx4-2; gene_id MSTRG.6117; transcript_id MSTRG.6117.6;
chr2	transdecoder	CDS	79894559	79894647	.	+	0	gene_name 98057433|slx4-2; gene_id MSTRG.6117; transcript_id MSTRG.6117.1;
chr2	transdecoder	CDS	79894559	79894647	.	+	0	gene_name 98057433|slx4-2; gene_id MSTRG.6117; transcript_id MSTRG.6117.10;
chr2	transdecoder	CDS	79894559	79894647	.	+	0	gene_name 98057433|slx4-2; gene_id MSTRG.6117; transcript_id MSTRG.6117.2;
chr2	transdecoder	CDS	79894559	79894647	.	+	0	gene_name 98057433|slx4-2; gene_id MSTRG.6117; transcript_id MSTRG.6117.5;
chr2	transdecoder	CDS	79894559	79894647	.	+	0	gene_name 98057433|slx4-2; gene_id MSTRG.6117; transcript_id MSTRG.6117.7;
chr2	transdecoder	CDS	79894559	79894647	.	+	0	gene_name 98057433|slx4-2; gene_id MSTRG.6117; transcript_id MSTRG.6117.8;
chr2	transdecoder	CDS	79894559	79894647	.	+	0	gene_name 98057433|slx4-2; gene_id MSTRG.6117; transcript_id MSTRG.6117.9;
chr2	transdecoder	exon	79894559	79894647	.	+	.	gene_name 98057433|slx4-2; gene_id MSTRG.6117; transcript_id MSTRG.6117.1;
chr2	transdecoder	exon	79894559	79894647	.	+	.	gene_name 98057433|slx4-2; gene_id MSTRG.6117; transcript_id MSTRG.6117.10;
chr2	transdecoder	exon	79894559	79894647	.	+	.	gene_name 98057433|slx4-2; gene_id MSTRG.6117; transcript_id MSTRG.6117.11;
chr2	transdecoder	exon	79894559	79894647	.	+	.	gene_name 98057433|slx4-2; gene_id MSTRG.6117; transcript_id MSTRG.6117.2;
chr2	transdecoder	exon	79894559	79894647	.	+	.	gene_name 98057433|slx4-2; gene_id MSTRG.6117; transcript_id MSTRG.6117.3;
chr2	transdecoder	exon	79894559	79894647	.	+	.	gene_name 98057433|slx4-2; gene_id MSTRG.6117; transcript_id MSTRG.6117.4;
chr2	transdecoder	exon	79894559	79894647	.	+	.	gene_name 98057433|slx4-2; gene_id MSTRG.6117; transcript_id MSTRG.6117.5;
chr2	transdecoder	exon	79894559	79894647	.	+	.	gene_name 98057433|slx4-2; gene_id MSTRG.6117; transcript_id MSTRG.6117.6;
chr2	transdecoder	exon	79894559	79894647	.	+	.	gene_name 98057433|slx4-2; gene_id MSTRG.6117; transcript_id MSTRG.6117.7;
chr2	transdecoder	exon	79894559	79894647	.	+	.	gene_name 98057433|slx4-2; gene_id MSTRG.6117; transcript_id MSTRG.6117.8;
chr2	transdecoder	exon	79894559	79894647	.	+	.	gene_name 98057433|slx4-2; gene_id MSTRG.6117; transcript_id MSTRG.6117.9;
chr2	transdecoder	five_prime_utr	79894559	79894647	.	+	.	gene_name 98057433|slx4-2; gene_id MSTRG.6117; transcript_id MSTRG.6117.11;
chr2	transdecoder	CDS	79894637	79894647	.	+	0	gene_name 98057433|slx4-2; gene_id MSTRG.6117; transcript_id MSTRG.6117.3;
chr2	transdecoder	CDS	79894637	79894647	.	+	0	gene_name 98057433|slx4-2; gene_id MSTRG.6117; transcript_id MSTRG.6117.4;
chr2	transdecoder	CDS	79894637	79894647	.	+	0	gene_name 98057433|slx4-2; gene_id MSTRG.6117; transcript_id MSTRG.6117.6;
chr2	transdecoder	CDS	79894687	79894755	.	+	1	gene_name 98057433|slx4-2; gene_id MSTRG.6117; transcript_id MSTRG.6117.1;
chr2	transdecoder	CDS	79894687	79894755	.	+	1	gene_name 98057433|slx4-2; gene_id MSTRG.6117; transcript_id MSTRG.6117.10;
chr2	transdecoder	CDS	79894687	79894755	.	+	1	gene_name 98057433|slx4-2; gene_id MSTRG.6117; transcript_id MSTRG.6117.2;
chr2	transdecoder	CDS	79894687	79894755	.	+	1	gene_name 98057433|slx4-2; gene_id MSTRG.6117; transcript_id MSTRG.6117.3;
chr2	transdecoder	CDS	79894687	79894755	.	+	1	gene_name 98057433|slx4-2; gene_id MSTRG.6117; transcript_id MSTRG.6117.4;
chr2	transdecoder	CDS	79894687	79894755	.	+	1	gene_name 98057433|slx4-2; gene_id MSTRG.6117; transcript_id MSTRG.6117.5;
chr2	transdecoder	CDS	79894687	79894755	.	+	1	gene_name 98057433|slx4-2; gene_id MSTRG.6117; transcript_id MSTRG.6117.6;
chr2	transdecoder	CDS	79894687	79894755	.	+	1	gene_name 98057433|slx4-2; gene_id MSTRG.6117; transcript_id MSTRG.6117.7;
chr2	transdecoder	CDS	79894687	79894755	.	+	1	gene_name 98057433|slx4-2; gene_id MSTRG.6117; transcript_id MSTRG.6117.8;
chr2	transdecoder	CDS	79894687	79894755	.	+	1	gene_name 98057433|slx4-2; gene_id MSTRG.6117; transcript_id MSTRG.6117.9;
chr2	transdecoder	exon	79894687	79894755	.	+	.	gene_name 98057433|slx4-2; gene_id MSTRG.6117; transcript_id MSTRG.6117.1;
chr2	transdecoder	exon	79894687	79894755	.	+	.	gene_name 98057433|slx4-2; gene_id MSTRG.6117; transcript_id MSTRG.6117.10;
chr2	transdecoder	exon	79894687	79894755	.	+	.	gene_name 98057433|slx4-2; gene_id MSTRG.6117; transcript_id MSTRG.6117.2;
chr2	transdecoder	exon	79894687	79894755	.	+	.	gene_name 98057433|slx4-2; gene_id MSTRG.6117; transcript_id MSTRG.6117.3;
chr2	transdecoder	exon	79894687	79894755	.	+	.	gene_name 98057433|slx4-2; gene_id MSTRG.6117; transcript_id MSTRG.6117.4;
chr2	transdecoder	exon	79894687	79894755	.	+	.	gene_name 98057433|slx4-2; gene_id MSTRG.6117; transcript_id MSTRG.6117.5;
chr2	transdecoder	exon	79894687	79894755	.	+	.	gene_name 98057433|slx4-2; gene_id MSTRG.6117; transcript_id MSTRG.6117.6;
chr2	transdecoder	exon	79894687	79894755	.	+	.	gene_name 98057433|slx4-2; gene_id MSTRG.6117; transcript_id MSTRG.6117.7;
chr2	transdecoder	exon	79894687	79894755	.	+	.	gene_name 98057433|slx4-2; gene_id MSTRG.6117; transcript_id MSTRG.6117.8;
chr2	transdecoder	exon	79894687	79894755	.	+	.	gene_name 98057433|slx4-2; gene_id MSTRG.6117; transcript_id MSTRG.6117.9;
chr2	transdecoder	exon	79894698	79894755	.	+	.	gene_name 98057433|slx4-2; gene_id MSTRG.6117; transcript_id MSTRG.6117.11;
chr2	transdecoder	five_prime_utr	79894698	79894755	.	+	.	gene_name 98057433|slx4-2; gene_id MSTRG.6117; transcript_id MSTRG.6117.11;
chr2	transdecoder	five_prime_utr	79896891	79896966	.	+	.	gene_name 98057433|slx4-2; gene_id MSTRG.6117; transcript_id MSTRG.6117.11;
chr2	transdecoder	CDS	79896891	79897032	.	+	1	gene_name 98057433|slx4-2; gene_id MSTRG.6117; transcript_id MSTRG.6117.1;
chr2	transdecoder	CDS	79896891	79897032	.	+	1	gene_name 98057433|slx4-2; gene_id MSTRG.6117; transcript_id MSTRG.6117.10;
chr2	transdecoder	CDS	79896891	79897032	.	+	1	gene_name 98057433|slx4-2; gene_id MSTRG.6117; transcript_id MSTRG.6117.2;
chr2	transdecoder	CDS	79896891	79897032	.	+	1	gene_name 98057433|slx4-2; gene_id MSTRG.6117; transcript_id MSTRG.6117.3;
chr2	transdecoder	CDS	79896891	79897032	.	+	1	gene_name 98057433|slx4-2; gene_id MSTRG.6117; transcript_id MSTRG.6117.4;
chr2	transdecoder	CDS	79896891	79897032	.	+	1	gene_name 98057433|slx4-2; gene_id MSTRG.6117; transcript_id MSTRG.6117.5;
chr2	transdecoder	CDS	79896891	79897032	.	+	1	gene_name 98057433|slx4-2; gene_id MSTRG.6117; transcript_id MSTRG.6117.6;
chr2	transdecoder	CDS	79896891	79897032	.	+	1	gene_name 98057433|slx4-2; gene_id MSTRG.6117; transcript_id MSTRG.6117.7;
chr2	transdecoder	CDS	79896891	79897032	.	+	1	gene_name 98057433|slx4-2; gene_id MSTRG.6117; transcript_id MSTRG.6117.8;
chr2	transdecoder	CDS	79896891	79897032	.	+	1	gene_name 98057433|slx4-2; gene_id MSTRG.6117; transcript_id MSTRG.6117.9;
chr2	transdecoder	exon	79896891	79897032	.	+	.	gene_name 98057433|slx4-2; gene_id MSTRG.6117; transcript_id MSTRG.6117.1;
chr2	transdecoder	exon	79896891	79897032	.	+	.	gene_name 98057433|slx4-2; gene_id MSTRG.6117; transcript_id MSTRG.6117.10;
chr2	transdecoder	exon	79896891	79897032	.	+	.	gene_name 98057433|slx4-2; gene_id MSTRG.6117; transcript_id MSTRG.6117.11;
chr2	transdecoder	exon	79896891	79897032	.	+	.	gene_name 98057433|slx4-2; gene_id MSTRG.6117; transcript_id MSTRG.6117.2;
chr2	transdecoder	exon	79896891	79897032	.	+	.	gene_name 98057433|slx4-2; gene_id MSTRG.6117; transcript_id MSTRG.6117.3;
chr2	transdecoder	exon	79896891	79897032	.	+	.	gene_name 98057433|slx4-2; gene_id MSTRG.6117; transcript_id MSTRG.6117.4;
chr2	transdecoder	exon	79896891	79897032	.	+	.	gene_name 98057433|slx4-2; gene_id MSTRG.6117; transcript_id MSTRG.6117.5;
chr2	transdecoder	exon	79896891	79897032	.	+	.	gene_name 98057433|slx4-2; gene_id MSTRG.6117; transcript_id MSTRG.6117.6;
chr2	transdecoder	exon	79896891	79897032	.	+	.	gene_name 98057433|slx4-2; gene_id MSTRG.6117; transcript_id MSTRG.6117.7;
chr2	transdecoder	exon	79896891	79897032	.	+	.	gene_name 98057433|slx4-2; gene_id MSTRG.6117; transcript_id MSTRG.6117.8;
chr2	transdecoder	exon	79896891	79897032	.	+	.	gene_name 98057433|slx4-2; gene_id MSTRG.6117; transcript_id MSTRG.6117.9;
chr2	transdecoder	CDS	79896967	79897032	.	+	0	gene_name 98057433|slx4-2; gene_id MSTRG.6117; transcript_id MSTRG.6117.11;
chr2	transdecoder	CDS	79899258	79899347	.	+	0	gene_name 98057433|slx4-2; gene_id MSTRG.6117; transcript_id MSTRG.6117.1;
chr2	transdecoder	CDS	79899258	79899347	.	+	0	gene_name 98057433|slx4-2; gene_id MSTRG.6117; transcript_id MSTRG.6117.10;
chr2	transdecoder	CDS	79899258	79899347	.	+	0	gene_name 98057433|slx4-2; gene_id MSTRG.6117; transcript_id MSTRG.6117.11;
chr2	transdecoder	CDS	79899258	79899347	.	+	0	gene_name 98057433|slx4-2; gene_id MSTRG.6117; transcript_id MSTRG.6117.2;
chr2	transdecoder	CDS	79899258	79899347	.	+	0	gene_name 98057433|slx4-2; gene_id MSTRG.6117; transcript_id MSTRG.6117.3;
chr2	transdecoder	CDS	79899258	79899347	.	+	0	gene_name 98057433|slx4-2; gene_id MSTRG.6117; transcript_id MSTRG.6117.4;
chr2	transdecoder	CDS	79899258	79899347	.	+	0	gene_name 98057433|slx4-2; gene_id MSTRG.6117; transcript_id MSTRG.6117.5;
chr2	transdecoder	CDS	79899258	79899347	.	+	0	gene_name 98057433|slx4-2; gene_id MSTRG.6117; transcript_id MSTRG.6117.6;
chr2	transdecoder	CDS	79899258	79899347	.	+	0	gene_name 98057433|slx4-2; gene_id MSTRG.6117; transcript_id MSTRG.6117.7;
chr2	transdecoder	CDS	79899258	79899347	.	+	0	gene_name 98057433|slx4-2; gene_id MSTRG.6117; transcript_id MSTRG.6117.8;
chr2	transdecoder	CDS	79899258	79899347	.	+	0	gene_name 98057433|slx4-2; gene_id MSTRG.6117; transcript_id MSTRG.6117.9;
chr2	transdecoder	exon	79899258	79899347	.	+	.	gene_name 98057433|slx4-2; gene_id MSTRG.6117; transcript_id MSTRG.6117.1;
chr2	transdecoder	exon	79899258	79899347	.	+	.	gene_name 98057433|slx4-2; gene_id MSTRG.6117; transcript_id MSTRG.6117.10;
chr2	transdecoder	exon	79899258	79899347	.	+	.	gene_name 98057433|slx4-2; gene_id MSTRG.6117; transcript_id MSTRG.6117.11;
chr2	transdecoder	exon	79899258	79899347	.	+	.	gene_name 98057433|slx4-2; gene_id MSTRG.6117; transcript_id MSTRG.6117.2;
chr2	transdecoder	exon	79899258	79899347	.	+	.	gene_name 98057433|slx4-2; gene_id MSTRG.6117; transcript_id MSTRG.6117.3;
chr2	transdecoder	exon	79899258	79899347	.	+	.	gene_name 98057433|slx4-2; gene_id MSTRG.6117; transcript_id MSTRG.6117.4;
chr2	transdecoder	exon	79899258	79899347	.	+	.	gene_name 98057433|slx4-2; gene_id MSTRG.6117; transcript_id MSTRG.6117.5;
chr2	transdecoder	exon	79899258	79899347	.	+	.	gene_name 98057433|slx4-2; gene_id MSTRG.6117; transcript_id MSTRG.6117.6;
chr2	transdecoder	exon	79899258	79899347	.	+	.	gene_name 98057433|slx4-2; gene_id MSTRG.6117; transcript_id MSTRG.6117.7;
chr2	transdecoder	exon	79899258	79899347	.	+	.	gene_name 98057433|slx4-2; gene_id MSTRG.6117; transcript_id MSTRG.6117.8;
chr2	transdecoder	exon	79899258	79899347	.	+	.	gene_name 98057433|slx4-2; gene_id MSTRG.6117; transcript_id MSTRG.6117.9;
chr2	transdecoder	CDS	79903473	79903526	.	+	0	gene_name 98057433|slx4-2; gene_id MSTRG.6117; transcript_id MSTRG.6117.1;
chr2	transdecoder	CDS	79903473	79903526	.	+	0	gene_name 98057433|slx4-2; gene_id MSTRG.6117; transcript_id MSTRG.6117.10;
chr2	transdecoder	CDS	79903473	79903526	.	+	0	gene_name 98057433|slx4-2; gene_id MSTRG.6117; transcript_id MSTRG.6117.11;
chr2	transdecoder	CDS	79903473	79903526	.	+	0	gene_name 98057433|slx4-2; gene_id MSTRG.6117; transcript_id MSTRG.6117.2;
chr2	transdecoder	CDS	79903473	79903526	.	+	0	gene_name 98057433|slx4-2; gene_id MSTRG.6117; transcript_id MSTRG.6117.3;
chr2	transdecoder	CDS	79903473	79903526	.	+	0	gene_name 98057433|slx4-2; gene_id MSTRG.6117; transcript_id MSTRG.6117.4;
chr2	transdecoder	CDS	79903473	79903526	.	+	0	gene_name 98057433|slx4-2; gene_id MSTRG.6117; transcript_id MSTRG.6117.5;
chr2	transdecoder	CDS	79903473	79903526	.	+	0	gene_name 98057433|slx4-2; gene_id MSTRG.6117; transcript_id MSTRG.6117.6;
chr2	transdecoder	CDS	79903473	79903526	.	+	0	gene_name 98057433|slx4-2; gene_id MSTRG.6117; transcript_id MSTRG.6117.7;
chr2	transdecoder	CDS	79903473	79903526	.	+	0	gene_name 98057433|slx4-2; gene_id MSTRG.6117; transcript_id MSTRG.6117.8;
chr2	transdecoder	CDS	79903473	79903526	.	+	0	gene_name 98057433|slx4-2; gene_id MSTRG.6117; transcript_id MSTRG.6117.9;
chr2	transdecoder	exon	79903473	79903526	.	+	.	gene_name 98057433|slx4-2; gene_id MSTRG.6117; transcript_id MSTRG.6117.1;
chr2	transdecoder	exon	79903473	79903526	.	+	.	gene_name 98057433|slx4-2; gene_id MSTRG.6117; transcript_id MSTRG.6117.10;
chr2	transdecoder	exon	79903473	79903526	.	+	.	gene_name 98057433|slx4-2; gene_id MSTRG.6117; transcript_id MSTRG.6117.11;
chr2	transdecoder	exon	79903473	79903526	.	+	.	gene_name 98057433|slx4-2; gene_id MSTRG.6117; transcript_id MSTRG.6117.2;
chr2	transdecoder	exon	79903473	79903526	.	+	.	gene_name 98057433|slx4-2; gene_id MSTRG.6117; transcript_id MSTRG.6117.3;
chr2	transdecoder	exon	79903473	79903526	.	+	.	gene_name 98057433|slx4-2; gene_id MSTRG.6117; transcript_id MSTRG.6117.4;
chr2	transdecoder	exon	79903473	79903526	.	+	.	gene_name 98057433|slx4-2; gene_id MSTRG.6117; transcript_id MSTRG.6117.5;
chr2	transdecoder	exon	79903473	79903526	.	+	.	gene_name 98057433|slx4-2; gene_id MSTRG.6117; transcript_id MSTRG.6117.6;
chr2	transdecoder	exon	79903473	79903526	.	+	.	gene_name 98057433|slx4-2; gene_id MSTRG.6117; transcript_id MSTRG.6117.7;
chr2	transdecoder	exon	79903473	79903526	.	+	.	gene_name 98057433|slx4-2; gene_id MSTRG.6117; transcript_id MSTRG.6117.8;
chr2	transdecoder	exon	79903473	79903526	.	+	.	gene_name 98057433|slx4-2; gene_id MSTRG.6117; transcript_id MSTRG.6117.9;
chr2	transdecoder	CDS	79903575	79903724	.	+	0	gene_name 98057433|slx4-2; gene_id MSTRG.6117; transcript_id MSTRG.6117.1;
chr2	transdecoder	CDS	79903575	79903724	.	+	0	gene_name 98057433|slx4-2; gene_id MSTRG.6117; transcript_id MSTRG.6117.10;
chr2	transdecoder	CDS	79903575	79903724	.	+	0	gene_name 98057433|slx4-2; gene_id MSTRG.6117; transcript_id MSTRG.6117.11;
chr2	transdecoder	CDS	79903575	79903724	.	+	0	gene_name 98057433|slx4-2; gene_id MSTRG.6117; transcript_id MSTRG.6117.2;
chr2	transdecoder	CDS	79903575	79903724	.	+	0	gene_name 98057433|slx4-2; gene_id MSTRG.6117; transcript_id MSTRG.6117.3;
chr2	transdecoder	CDS	79903575	79903724	.	+	0	gene_name 98057433|slx4-2; gene_id MSTRG.6117; transcript_id MSTRG.6117.4;
chr2	transdecoder	CDS	79903575	79903724	.	+	0	gene_name 98057433|slx4-2; gene_id MSTRG.6117; transcript_id MSTRG.6117.5;
chr2	transdecoder	CDS	79903575	79903724	.	+	0	gene_name 98057433|slx4-2; gene_id MSTRG.6117; transcript_id MSTRG.6117.6;
chr2	transdecoder	CDS	79903575	79903724	.	+	0	gene_name 98057433|slx4-2; gene_id MSTRG.6117; transcript_id MSTRG.6117.7;
chr2	transdecoder	CDS	79903575	79903724	.	+	0	gene_name 98057433|slx4-2; gene_id MSTRG.6117; transcript_id MSTRG.6117.8;
chr2	transdecoder	CDS	79903575	79903724	.	+	0	gene_name 98057433|slx4-2; gene_id MSTRG.6117; transcript_id MSTRG.6117.9;
chr2	transdecoder	exon	79903575	79903724	.	+	.	gene_name 98057433|slx4-2; gene_id MSTRG.6117; transcript_id MSTRG.6117.1;
chr2	transdecoder	exon	79903575	79903724	.	+	.	gene_name 98057433|slx4-2; gene_id MSTRG.6117; transcript_id MSTRG.6117.10;
chr2	transdecoder	exon	79903575	79903724	.	+	.	gene_name 98057433|slx4-2; gene_id MSTRG.6117; transcript_id MSTRG.6117.11;
chr2	transdecoder	exon	79903575	79903724	.	+	.	gene_name 98057433|slx4-2; gene_id MSTRG.6117; transcript_id MSTRG.6117.2;
chr2	transdecoder	exon	79903575	79903724	.	+	.	gene_name 98057433|slx4-2; gene_id MSTRG.6117; transcript_id MSTRG.6117.3;
chr2	transdecoder	exon	79903575	79903724	.	+	.	gene_name 98057433|slx4-2; gene_id MSTRG.6117; transcript_id MSTRG.6117.4;
chr2	transdecoder	exon	79903575	79903724	.	+	.	gene_name 98057433|slx4-2; gene_id MSTRG.6117; transcript_id MSTRG.6117.5;
chr2	transdecoder	exon	79903575	79903724	.	+	.	gene_name 98057433|slx4-2; gene_id MSTRG.6117; transcript_id MSTRG.6117.6;
chr2	transdecoder	exon	79903575	79903724	.	+	.	gene_name 98057433|slx4-2; gene_id MSTRG.6117; transcript_id MSTRG.6117.7;
chr2	transdecoder	exon	79903575	79903724	.	+	.	gene_name 98057433|slx4-2; gene_id MSTRG.6117; transcript_id MSTRG.6117.8;
chr2	transdecoder	exon	79903575	79903724	.	+	.	gene_name 98057433|slx4-2; gene_id MSTRG.6117; transcript_id MSTRG.6117.9;
chr2	transdecoder	CDS	79904301	79904428	.	+	0	gene_name 98057433|slx4-2; gene_id MSTRG.6117; transcript_id MSTRG.6117.1;
chr2	transdecoder	CDS	79904301	79904428	.	+	0	gene_name 98057433|slx4-2; gene_id MSTRG.6117; transcript_id MSTRG.6117.10;
chr2	transdecoder	CDS	79904301	79904428	.	+	0	gene_name 98057433|slx4-2; gene_id MSTRG.6117; transcript_id MSTRG.6117.11;
chr2	transdecoder	CDS	79904301	79904428	.	+	0	gene_name 98057433|slx4-2; gene_id MSTRG.6117; transcript_id MSTRG.6117.2;
chr2	transdecoder	CDS	79904301	79904428	.	+	0	gene_name 98057433|slx4-2; gene_id MSTRG.6117; transcript_id MSTRG.6117.3;
chr2	transdecoder	CDS	79904301	79904428	.	+	0	gene_name 98057433|slx4-2; gene_id MSTRG.6117; transcript_id MSTRG.6117.4;
chr2	transdecoder	CDS	79904301	79904428	.	+	0	gene_name 98057433|slx4-2; gene_id MSTRG.6117; transcript_id MSTRG.6117.5;
chr2	transdecoder	CDS	79904301	79904428	.	+	0	gene_name 98057433|slx4-2; gene_id MSTRG.6117; transcript_id MSTRG.6117.6;
chr2	transdecoder	CDS	79904301	79904428	.	+	0	gene_name 98057433|slx4-2; gene_id MSTRG.6117; transcript_id MSTRG.6117.7;
chr2	transdecoder	CDS	79904301	79904428	.	+	0	gene_name 98057433|slx4-2; gene_id MSTRG.6117; transcript_id MSTRG.6117.8;
chr2	transdecoder	CDS	79904301	79904428	.	+	0	gene_name 98057433|slx4-2; gene_id MSTRG.6117; transcript_id MSTRG.6117.9;
chr2	transdecoder	exon	79904301	79904428	.	+	.	gene_name 98057433|slx4-2; gene_id MSTRG.6117; transcript_id MSTRG.6117.1;
chr2	transdecoder	exon	79904301	79904428	.	+	.	gene_name 98057433|slx4-2; gene_id MSTRG.6117; transcript_id MSTRG.6117.10;
chr2	transdecoder	exon	79904301	79904428	.	+	.	gene_name 98057433|slx4-2; gene_id MSTRG.6117; transcript_id MSTRG.6117.11;
chr2	transdecoder	exon	79904301	79904428	.	+	.	gene_name 98057433|slx4-2; gene_id MSTRG.6117; transcript_id MSTRG.6117.2;
chr2	transdecoder	exon	79904301	79904428	.	+	.	gene_name 98057433|slx4-2; gene_id MSTRG.6117; transcript_id MSTRG.6117.3;
chr2	transdecoder	exon	79904301	79904428	.	+	.	gene_name 98057433|slx4-2; gene_id MSTRG.6117; transcript_id MSTRG.6117.4;
chr2	transdecoder	exon	79904301	79904428	.	+	.	gene_name 98057433|slx4-2; gene_id MSTRG.6117; transcript_id MSTRG.6117.5;
chr2	transdecoder	exon	79904301	79904428	.	+	.	gene_name 98057433|slx4-2; gene_id MSTRG.6117; transcript_id MSTRG.6117.6;
chr2	transdecoder	exon	79904301	79904428	.	+	.	gene_name 98057433|slx4-2; gene_id MSTRG.6117; transcript_id MSTRG.6117.7;
chr2	transdecoder	exon	79904301	79904428	.	+	.	gene_name 98057433|slx4-2; gene_id MSTRG.6117; transcript_id MSTRG.6117.8;
chr2	transdecoder	exon	79904301	79904428	.	+	.	gene_name 98057433|slx4-2; gene_id MSTRG.6117; transcript_id MSTRG.6117.9;
chr2	transdecoder	CDS	79905767	79905879	.	+	1	gene_name 98057433|slx4-2; gene_id MSTRG.6117; transcript_id MSTRG.6117.1;
chr2	transdecoder	CDS	79905767	79905879	.	+	1	gene_name 98057433|slx4-2; gene_id MSTRG.6117; transcript_id MSTRG.6117.10;
chr2	transdecoder	CDS	79905767	79905879	.	+	1	gene_name 98057433|slx4-2; gene_id MSTRG.6117; transcript_id MSTRG.6117.11;
chr2	transdecoder	CDS	79905767	79905879	.	+	1	gene_name 98057433|slx4-2; gene_id MSTRG.6117; transcript_id MSTRG.6117.2;
chr2	transdecoder	CDS	79905767	79905879	.	+	1	gene_name 98057433|slx4-2; gene_id MSTRG.6117; transcript_id MSTRG.6117.3;
chr2	transdecoder	CDS	79905767	79905879	.	+	1	gene_name 98057433|slx4-2; gene_id MSTRG.6117; transcript_id MSTRG.6117.4;
chr2	transdecoder	CDS	79905767	79905879	.	+	1	gene_name 98057433|slx4-2; gene_id MSTRG.6117; transcript_id MSTRG.6117.5;
chr2	transdecoder	CDS	79905767	79905879	.	+	1	gene_name 98057433|slx4-2; gene_id MSTRG.6117; transcript_id MSTRG.6117.6;
chr2	transdecoder	CDS	79905767	79905879	.	+	1	gene_name 98057433|slx4-2; gene_id MSTRG.6117; transcript_id MSTRG.6117.7;
chr2	transdecoder	CDS	79905767	79905879	.	+	1	gene_name 98057433|slx4-2; gene_id MSTRG.6117; transcript_id MSTRG.6117.8;
chr2	transdecoder	CDS	79905767	79905879	.	+	1	gene_name 98057433|slx4-2; gene_id MSTRG.6117; transcript_id MSTRG.6117.9;
chr2	transdecoder	exon	79905767	79905879	.	+	.	gene_name 98057433|slx4-2; gene_id MSTRG.6117; transcript_id MSTRG.6117.1;
chr2	transdecoder	exon	79905767	79905879	.	+	.	gene_name 98057433|slx4-2; gene_id MSTRG.6117; transcript_id MSTRG.6117.10;
chr2	transdecoder	exon	79905767	79905879	.	+	.	gene_name 98057433|slx4-2; gene_id MSTRG.6117; transcript_id MSTRG.6117.11;
chr2	transdecoder	exon	79905767	79905879	.	+	.	gene_name 98057433|slx4-2; gene_id MSTRG.6117; transcript_id MSTRG.6117.2;
chr2	transdecoder	exon	79905767	79905879	.	+	.	gene_name 98057433|slx4-2; gene_id MSTRG.6117; transcript_id MSTRG.6117.3;
chr2	transdecoder	exon	79905767	79905879	.	+	.	gene_name 98057433|slx4-2; gene_id MSTRG.6117; transcript_id MSTRG.6117.4;
chr2	transdecoder	exon	79905767	79905879	.	+	.	gene_name 98057433|slx4-2; gene_id MSTRG.6117; transcript_id MSTRG.6117.5;
chr2	transdecoder	exon	79905767	79905879	.	+	.	gene_name 98057433|slx4-2; gene_id MSTRG.6117; transcript_id MSTRG.6117.6;
chr2	transdecoder	exon	79905767	79905879	.	+	.	gene_name 98057433|slx4-2; gene_id MSTRG.6117; transcript_id MSTRG.6117.7;
chr2	transdecoder	exon	79905767	79905879	.	+	.	gene_name 98057433|slx4-2; gene_id MSTRG.6117; transcript_id MSTRG.6117.8;
chr2	transdecoder	exon	79905767	79905879	.	+	.	gene_name 98057433|slx4-2; gene_id MSTRG.6117; transcript_id MSTRG.6117.9;
chr2	transdecoder	CDS	79906342	79907020	.	+	2	gene_name 98057433|slx4-2; gene_id MSTRG.6117; transcript_id MSTRG.6117.1;
chr2	transdecoder	CDS	79906342	79907020	.	+	2	gene_name 98057433|slx4-2; gene_id MSTRG.6117; transcript_id MSTRG.6117.10;
chr2	transdecoder	CDS	79906342	79907020	.	+	2	gene_name 98057433|slx4-2; gene_id MSTRG.6117; transcript_id MSTRG.6117.11;
chr2	transdecoder	CDS	79906342	79907020	.	+	2	gene_name 98057433|slx4-2; gene_id MSTRG.6117; transcript_id MSTRG.6117.2;
chr2	transdecoder	CDS	79906342	79907020	.	+	2	gene_name 98057433|slx4-2; gene_id MSTRG.6117; transcript_id MSTRG.6117.3;
chr2	transdecoder	CDS	79906342	79907020	.	+	2	gene_name 98057433|slx4-2; gene_id MSTRG.6117; transcript_id MSTRG.6117.4;
chr2	transdecoder	CDS	79906342	79907020	.	+	2	gene_name 98057433|slx4-2; gene_id MSTRG.6117; transcript_id MSTRG.6117.5;
chr2	transdecoder	CDS	79906342	79907020	.	+	2	gene_name 98057433|slx4-2; gene_id MSTRG.6117; transcript_id MSTRG.6117.6;
chr2	transdecoder	CDS	79906342	79907020	.	+	2	gene_name 98057433|slx4-2; gene_id MSTRG.6117; transcript_id MSTRG.6117.7;
chr2	transdecoder	CDS	79906342	79907020	.	+	2	gene_name 98057433|slx4-2; gene_id MSTRG.6117; transcript_id MSTRG.6117.8;
chr2	transdecoder	CDS	79906342	79907020	.	+	2	gene_name 98057433|slx4-2; gene_id MSTRG.6117; transcript_id MSTRG.6117.9;
chr2	transdecoder	exon	79906342	79907020	.	+	.	gene_name 98057433|slx4-2; gene_id MSTRG.6117; transcript_id MSTRG.6117.1;
chr2	transdecoder	exon	79906342	79907020	.	+	.	gene_name 98057433|slx4-2; gene_id MSTRG.6117; transcript_id MSTRG.6117.10;
chr2	transdecoder	exon	79906342	79907020	.	+	.	gene_name 98057433|slx4-2; gene_id MSTRG.6117; transcript_id MSTRG.6117.11;
chr2	transdecoder	exon	79906342	79907020	.	+	.	gene_name 98057433|slx4-2; gene_id MSTRG.6117; transcript_id MSTRG.6117.2;
chr2	transdecoder	exon	79906342	79907020	.	+	.	gene_name 98057433|slx4-2; gene_id MSTRG.6117; transcript_id MSTRG.6117.3;
chr2	transdecoder	exon	79906342	79907020	.	+	.	gene_name 98057433|slx4-2; gene_id MSTRG.6117; transcript_id MSTRG.6117.4;
chr2	transdecoder	exon	79906342	79907020	.	+	.	gene_name 98057433|slx4-2; gene_id MSTRG.6117; transcript_id MSTRG.6117.5;
chr2	transdecoder	exon	79906342	79907020	.	+	.	gene_name 98057433|slx4-2; gene_id MSTRG.6117; transcript_id MSTRG.6117.6;
chr2	transdecoder	exon	79906342	79907020	.	+	.	gene_name 98057433|slx4-2; gene_id MSTRG.6117; transcript_id MSTRG.6117.7;
chr2	transdecoder	exon	79906342	79907020	.	+	.	gene_name 98057433|slx4-2; gene_id MSTRG.6117; transcript_id MSTRG.6117.8;
chr2	transdecoder	exon	79906342	79907020	.	+	.	gene_name 98057433|slx4-2; gene_id MSTRG.6117; transcript_id MSTRG.6117.9;
chr2	transdecoder	CDS	79909802	79909876	.	+	1	gene_name 98057433|slx4-2; gene_id MSTRG.6117; transcript_id MSTRG.6117.1;
chr2	transdecoder	CDS	79909802	79909876	.	+	1	gene_name 98057433|slx4-2; gene_id MSTRG.6117; transcript_id MSTRG.6117.10;
chr2	transdecoder	CDS	79909802	79909876	.	+	1	gene_name 98057433|slx4-2; gene_id MSTRG.6117; transcript_id MSTRG.6117.11;
chr2	transdecoder	CDS	79909802	79909876	.	+	1	gene_name 98057433|slx4-2; gene_id MSTRG.6117; transcript_id MSTRG.6117.2;
chr2	transdecoder	CDS	79909802	79909876	.	+	1	gene_name 98057433|slx4-2; gene_id MSTRG.6117; transcript_id MSTRG.6117.3;
chr2	transdecoder	CDS	79909802	79909876	.	+	1	gene_name 98057433|slx4-2; gene_id MSTRG.6117; transcript_id MSTRG.6117.4;
chr2	transdecoder	CDS	79909802	79909876	.	+	1	gene_name 98057433|slx4-2; gene_id MSTRG.6117; transcript_id MSTRG.6117.5;
chr2	transdecoder	CDS	79909802	79909876	.	+	1	gene_name 98057433|slx4-2; gene_id MSTRG.6117; transcript_id MSTRG.6117.6;
chr2	transdecoder	CDS	79909802	79909876	.	+	1	gene_name 98057433|slx4-2; gene_id MSTRG.6117; transcript_id MSTRG.6117.7;
chr2	transdecoder	CDS	79909802	79909876	.	+	1	gene_name 98057433|slx4-2; gene_id MSTRG.6117; transcript_id MSTRG.6117.8;
chr2	transdecoder	CDS	79909802	79909876	.	+	1	gene_name 98057433|slx4-2; gene_id MSTRG.6117; transcript_id MSTRG.6117.9;
chr2	transdecoder	exon	79909802	79909876	.	+	.	gene_name 98057433|slx4-2; gene_id MSTRG.6117; transcript_id MSTRG.6117.1;
chr2	transdecoder	exon	79909802	79909876	.	+	.	gene_name 98057433|slx4-2; gene_id MSTRG.6117; transcript_id MSTRG.6117.10;
chr2	transdecoder	exon	79909802	79909876	.	+	.	gene_name 98057433|slx4-2; gene_id MSTRG.6117; transcript_id MSTRG.6117.11;
chr2	transdecoder	exon	79909802	79909876	.	+	.	gene_name 98057433|slx4-2; gene_id MSTRG.6117; transcript_id MSTRG.6117.2;
chr2	transdecoder	exon	79909802	79909876	.	+	.	gene_name 98057433|slx4-2; gene_id MSTRG.6117; transcript_id MSTRG.6117.3;
chr2	transdecoder	exon	79909802	79909876	.	+	.	gene_name 98057433|slx4-2; gene_id MSTRG.6117; transcript_id MSTRG.6117.4;
chr2	transdecoder	exon	79909802	79909876	.	+	.	gene_name 98057433|slx4-2; gene_id MSTRG.6117; transcript_id MSTRG.6117.5;
chr2	transdecoder	exon	79909802	79909876	.	+	.	gene_name 98057433|slx4-2; gene_id MSTRG.6117; transcript_id MSTRG.6117.6;
chr2	transdecoder	exon	79909802	79909876	.	+	.	gene_name 98057433|slx4-2; gene_id MSTRG.6117; transcript_id MSTRG.6117.7;
chr2	transdecoder	exon	79909802	79909876	.	+	.	gene_name 98057433|slx4-2; gene_id MSTRG.6117; transcript_id MSTRG.6117.8;
chr2	transdecoder	exon	79909802	79909876	.	+	.	gene_name 98057433|slx4-2; gene_id MSTRG.6117; transcript_id MSTRG.6117.9;
chr2	transdecoder	CDS	79914543	79914624	.	+	1	gene_name 98057433|slx4-2; gene_id MSTRG.6117; transcript_id MSTRG.6117.1;
chr2	transdecoder	CDS	79914543	79914624	.	+	1	gene_name 98057433|slx4-2; gene_id MSTRG.6117; transcript_id MSTRG.6117.10;
chr2	transdecoder	CDS	79914543	79914624	.	+	1	gene_name 98057433|slx4-2; gene_id MSTRG.6117; transcript_id MSTRG.6117.11;
chr2	transdecoder	CDS	79914543	79914624	.	+	1	gene_name 98057433|slx4-2; gene_id MSTRG.6117; transcript_id MSTRG.6117.2;
chr2	transdecoder	CDS	79914543	79914624	.	+	1	gene_name 98057433|slx4-2; gene_id MSTRG.6117; transcript_id MSTRG.6117.3;
chr2	transdecoder	CDS	79914543	79914624	.	+	1	gene_name 98057433|slx4-2; gene_id MSTRG.6117; transcript_id MSTRG.6117.4;
chr2	transdecoder	CDS	79914543	79914624	.	+	1	gene_name 98057433|slx4-2; gene_id MSTRG.6117; transcript_id MSTRG.6117.5;
chr2	transdecoder	CDS	79914543	79914624	.	+	1	gene_name 98057433|slx4-2; gene_id MSTRG.6117; transcript_id MSTRG.6117.6;
chr2	transdecoder	CDS	79914543	79914624	.	+	1	gene_name 98057433|slx4-2; gene_id MSTRG.6117; transcript_id MSTRG.6117.7;
chr2	transdecoder	CDS	79914543	79914624	.	+	1	gene_name 98057433|slx4-2; gene_id MSTRG.6117; transcript_id MSTRG.6117.8;
chr2	transdecoder	CDS	79914543	79914624	.	+	1	gene_name 98057433|slx4-2; gene_id MSTRG.6117; transcript_id MSTRG.6117.9;
chr2	transdecoder	exon	79914543	79914624	.	+	.	gene_name 98057433|slx4-2; gene_id MSTRG.6117; transcript_id MSTRG.6117.1;
chr2	transdecoder	exon	79914543	79914624	.	+	.	gene_name 98057433|slx4-2; gene_id MSTRG.6117; transcript_id MSTRG.6117.10;
chr2	transdecoder	exon	79914543	79914624	.	+	.	gene_name 98057433|slx4-2; gene_id MSTRG.6117; transcript_id MSTRG.6117.11;
chr2	transdecoder	exon	79914543	79914624	.	+	.	gene_name 98057433|slx4-2; gene_id MSTRG.6117; transcript_id MSTRG.6117.2;
chr2	transdecoder	exon	79914543	79914624	.	+	.	gene_name 98057433|slx4-2; gene_id MSTRG.6117; transcript_id MSTRG.6117.3;
chr2	transdecoder	exon	79914543	79914624	.	+	.	gene_name 98057433|slx4-2; gene_id MSTRG.6117; transcript_id MSTRG.6117.4;
chr2	transdecoder	exon	79914543	79914624	.	+	.	gene_name 98057433|slx4-2; gene_id MSTRG.6117; transcript_id MSTRG.6117.5;
chr2	transdecoder	exon	79914543	79914624	.	+	.	gene_name 98057433|slx4-2; gene_id MSTRG.6117; transcript_id MSTRG.6117.6;
chr2	transdecoder	exon	79914543	79914624	.	+	.	gene_name 98057433|slx4-2; gene_id MSTRG.6117; transcript_id MSTRG.6117.7;
chr2	transdecoder	exon	79914543	79914624	.	+	.	gene_name 98057433|slx4-2; gene_id MSTRG.6117; transcript_id MSTRG.6117.8;
chr2	transdecoder	exon	79914543	79914624	.	+	.	gene_name 98057433|slx4-2; gene_id MSTRG.6117; transcript_id MSTRG.6117.9;
chr2	StringTie	exon	79930845	79931089	.	+	.	gene_name 98057433|slx4-2; gene_id MSTRG.6117; transcript_id MSTRG.6117.12;
chr2	StringTie	transcript	79930845	79941069	.	+	.	gene_name 98057433|slx4-2; gene_id MSTRG.6117; transcript_id MSTRG.6117.12; gene_biotype protein_coding_antisense; Info NA; ref_name 98057433|slx4-2; class_code j; inherit_ref TRUE;
chr2	transdecoder	CDS	79934276	79934363	.	+	0	gene_name 98057433|slx4-2; gene_id MSTRG.6117; transcript_id MSTRG.6117.1;
chr2	transdecoder	CDS	79934276	79934363	.	+	0	gene_name 98057433|slx4-2; gene_id MSTRG.6117; transcript_id MSTRG.6117.10;
chr2	transdecoder	CDS	79934276	79934363	.	+	0	gene_name 98057433|slx4-2; gene_id MSTRG.6117; transcript_id MSTRG.6117.11;
chr2	transdecoder	CDS	79934276	79934363	.	+	0	gene_name 98057433|slx4-2; gene_id MSTRG.6117; transcript_id MSTRG.6117.2;
chr2	transdecoder	CDS	79934276	79934363	.	+	0	gene_name 98057433|slx4-2; gene_id MSTRG.6117; transcript_id MSTRG.6117.3;
chr2	transdecoder	CDS	79934276	79934363	.	+	0	gene_name 98057433|slx4-2; gene_id MSTRG.6117; transcript_id MSTRG.6117.4;
chr2	transdecoder	CDS	79934276	79934363	.	+	0	gene_name 98057433|slx4-2; gene_id MSTRG.6117; transcript_id MSTRG.6117.5;
chr2	transdecoder	CDS	79934276	79934363	.	+	0	gene_name 98057433|slx4-2; gene_id MSTRG.6117; transcript_id MSTRG.6117.6;
chr2	transdecoder	CDS	79934276	79934363	.	+	0	gene_name 98057433|slx4-2; gene_id MSTRG.6117; transcript_id MSTRG.6117.7;
chr2	transdecoder	CDS	79934276	79934363	.	+	0	gene_name 98057433|slx4-2; gene_id MSTRG.6117; transcript_id MSTRG.6117.8;
chr2	transdecoder	CDS	79934276	79934363	.	+	0	gene_name 98057433|slx4-2; gene_id MSTRG.6117; transcript_id MSTRG.6117.9;
chr2	StringTie	exon	79934276	79934363	.	+	.	gene_name 98057433|slx4-2; gene_id MSTRG.6117; transcript_id MSTRG.6117.12;
chr2	transdecoder	exon	79934276	79934363	.	+	.	gene_name 98057433|slx4-2; gene_id MSTRG.6117; transcript_id MSTRG.6117.1;
chr2	transdecoder	exon	79934276	79934363	.	+	.	gene_name 98057433|slx4-2; gene_id MSTRG.6117; transcript_id MSTRG.6117.10;
chr2	transdecoder	exon	79934276	79934363	.	+	.	gene_name 98057433|slx4-2; gene_id MSTRG.6117; transcript_id MSTRG.6117.11;
chr2	transdecoder	exon	79934276	79934363	.	+	.	gene_name 98057433|slx4-2; gene_id MSTRG.6117; transcript_id MSTRG.6117.2;
chr2	transdecoder	exon	79934276	79934363	.	+	.	gene_name 98057433|slx4-2; gene_id MSTRG.6117; transcript_id MSTRG.6117.3;
chr2	transdecoder	exon	79934276	79934363	.	+	.	gene_name 98057433|slx4-2; gene_id MSTRG.6117; transcript_id MSTRG.6117.4;
chr2	transdecoder	exon	79934276	79934363	.	+	.	gene_name 98057433|slx4-2; gene_id MSTRG.6117; transcript_id MSTRG.6117.5;
chr2	transdecoder	exon	79934276	79934363	.	+	.	gene_name 98057433|slx4-2; gene_id MSTRG.6117; transcript_id MSTRG.6117.6;
chr2	transdecoder	exon	79934276	79934363	.	+	.	gene_name 98057433|slx4-2; gene_id MSTRG.6117; transcript_id MSTRG.6117.7;
chr2	transdecoder	exon	79934276	79934363	.	+	.	gene_name 98057433|slx4-2; gene_id MSTRG.6117; transcript_id MSTRG.6117.8;
chr2	transdecoder	exon	79934276	79934363	.	+	.	gene_name 98057433|slx4-2; gene_id MSTRG.6117; transcript_id MSTRG.6117.9;
chr2	transdecoder	CDS	79934816	79934863	.	+	2	gene_name 98057433|slx4-2; gene_id MSTRG.6117; transcript_id MSTRG.6117.1;
chr2	transdecoder	CDS	79934816	79934863	.	+	2	gene_name 98057433|slx4-2; gene_id MSTRG.6117; transcript_id MSTRG.6117.10;
chr2	transdecoder	CDS	79934816	79934863	.	+	2	gene_name 98057433|slx4-2; gene_id MSTRG.6117; transcript_id MSTRG.6117.11;
chr2	transdecoder	CDS	79934816	79934863	.	+	2	gene_name 98057433|slx4-2; gene_id MSTRG.6117; transcript_id MSTRG.6117.2;
chr2	transdecoder	CDS	79934816	79934863	.	+	2	gene_name 98057433|slx4-2; gene_id MSTRG.6117; transcript_id MSTRG.6117.3;
chr2	transdecoder	CDS	79934816	79934863	.	+	2	gene_name 98057433|slx4-2; gene_id MSTRG.6117; transcript_id MSTRG.6117.4;
chr2	transdecoder	CDS	79934816	79934863	.	+	2	gene_name 98057433|slx4-2; gene_id MSTRG.6117; transcript_id MSTRG.6117.5;
chr2	transdecoder	CDS	79934816	79934863	.	+	2	gene_name 98057433|slx4-2; gene_id MSTRG.6117; transcript_id MSTRG.6117.6;
chr2	transdecoder	CDS	79934816	79934863	.	+	2	gene_name 98057433|slx4-2; gene_id MSTRG.6117; transcript_id MSTRG.6117.7;
chr2	transdecoder	CDS	79934816	79934863	.	+	2	gene_name 98057433|slx4-2; gene_id MSTRG.6117; transcript_id MSTRG.6117.8;
chr2	transdecoder	CDS	79934816	79934863	.	+	2	gene_name 98057433|slx4-2; gene_id MSTRG.6117; transcript_id MSTRG.6117.9;
chr2	StringTie	exon	79934816	79934863	.	+	.	gene_name 98057433|slx4-2; gene_id MSTRG.6117; transcript_id MSTRG.6117.12;
chr2	transdecoder	exon	79934816	79934863	.	+	.	gene_name 98057433|slx4-2; gene_id MSTRG.6117; transcript_id MSTRG.6117.1;
chr2	transdecoder	exon	79934816	79934863	.	+	.	gene_name 98057433|slx4-2; gene_id MSTRG.6117; transcript_id MSTRG.6117.10;
chr2	transdecoder	exon	79934816	79934863	.	+	.	gene_name 98057433|slx4-2; gene_id MSTRG.6117; transcript_id MSTRG.6117.11;
chr2	transdecoder	exon	79934816	79934863	.	+	.	gene_name 98057433|slx4-2; gene_id MSTRG.6117; transcript_id MSTRG.6117.2;
chr2	transdecoder	exon	79934816	79934863	.	+	.	gene_name 98057433|slx4-2; gene_id MSTRG.6117; transcript_id MSTRG.6117.3;
chr2	transdecoder	exon	79934816	79934863	.	+	.	gene_name 98057433|slx4-2; gene_id MSTRG.6117; transcript_id MSTRG.6117.4;
chr2	transdecoder	exon	79934816	79934863	.	+	.	gene_name 98057433|slx4-2; gene_id MSTRG.6117; transcript_id MSTRG.6117.5;
chr2	transdecoder	exon	79934816	79934863	.	+	.	gene_name 98057433|slx4-2; gene_id MSTRG.6117; transcript_id MSTRG.6117.6;
chr2	transdecoder	exon	79934816	79934863	.	+	.	gene_name 98057433|slx4-2; gene_id MSTRG.6117; transcript_id MSTRG.6117.7;
chr2	transdecoder	exon	79934816	79934863	.	+	.	gene_name 98057433|slx4-2; gene_id MSTRG.6117; transcript_id MSTRG.6117.8;
chr2	transdecoder	exon	79934816	79934863	.	+	.	gene_name 98057433|slx4-2; gene_id MSTRG.6117; transcript_id MSTRG.6117.9;
chr2	transdecoder	CDS	79934908	79934932	.	+	2	gene_name 98057433|slx4-2; gene_id MSTRG.6117; transcript_id MSTRG.6117.1;
chr2	transdecoder	CDS	79934908	79934932	.	+	2	gene_name 98057433|slx4-2; gene_id MSTRG.6117; transcript_id MSTRG.6117.10;
chr2	transdecoder	CDS	79934908	79934932	.	+	2	gene_name 98057433|slx4-2; gene_id MSTRG.6117; transcript_id MSTRG.6117.11;
chr2	transdecoder	CDS	79934908	79934932	.	+	2	gene_name 98057433|slx4-2; gene_id MSTRG.6117; transcript_id MSTRG.6117.2;
chr2	transdecoder	CDS	79934908	79934932	.	+	2	gene_name 98057433|slx4-2; gene_id MSTRG.6117; transcript_id MSTRG.6117.3;
chr2	transdecoder	CDS	79934908	79934932	.	+	2	gene_name 98057433|slx4-2; gene_id MSTRG.6117; transcript_id MSTRG.6117.4;
chr2	transdecoder	CDS	79934908	79934932	.	+	2	gene_name 98057433|slx4-2; gene_id MSTRG.6117; transcript_id MSTRG.6117.5;
chr2	transdecoder	CDS	79934908	79934932	.	+	2	gene_name 98057433|slx4-2; gene_id MSTRG.6117; transcript_id MSTRG.6117.6;
chr2	transdecoder	CDS	79934908	79934932	.	+	2	gene_name 98057433|slx4-2; gene_id MSTRG.6117; transcript_id MSTRG.6117.7;
chr2	transdecoder	CDS	79934908	79934932	.	+	2	gene_name 98057433|slx4-2; gene_id MSTRG.6117; transcript_id MSTRG.6117.8;
chr2	transdecoder	CDS	79934908	79934932	.	+	2	gene_name 98057433|slx4-2; gene_id MSTRG.6117; transcript_id MSTRG.6117.9;
chr2	StringTie	exon	79934908	79934932	.	+	.	gene_name 98057433|slx4-2; gene_id MSTRG.6117; transcript_id MSTRG.6117.12;
chr2	transdecoder	exon	79934908	79934932	.	+	.	gene_name 98057433|slx4-2; gene_id MSTRG.6117; transcript_id MSTRG.6117.1;
chr2	transdecoder	exon	79934908	79934932	.	+	.	gene_name 98057433|slx4-2; gene_id MSTRG.6117; transcript_id MSTRG.6117.10;
chr2	transdecoder	exon	79934908	79934932	.	+	.	gene_name 98057433|slx4-2; gene_id MSTRG.6117; transcript_id MSTRG.6117.11;
chr2	transdecoder	exon	79934908	79934932	.	+	.	gene_name 98057433|slx4-2; gene_id MSTRG.6117; transcript_id MSTRG.6117.2;
chr2	transdecoder	exon	79934908	79934932	.	+	.	gene_name 98057433|slx4-2; gene_id MSTRG.6117; transcript_id MSTRG.6117.3;
chr2	transdecoder	exon	79934908	79934932	.	+	.	gene_name 98057433|slx4-2; gene_id MSTRG.6117; transcript_id MSTRG.6117.4;
chr2	transdecoder	exon	79934908	79934932	.	+	.	gene_name 98057433|slx4-2; gene_id MSTRG.6117; transcript_id MSTRG.6117.5;
chr2	transdecoder	exon	79934908	79934932	.	+	.	gene_name 98057433|slx4-2; gene_id MSTRG.6117; transcript_id MSTRG.6117.6;
chr2	transdecoder	exon	79934908	79934932	.	+	.	gene_name 98057433|slx4-2; gene_id MSTRG.6117; transcript_id MSTRG.6117.7;
chr2	transdecoder	exon	79934908	79934932	.	+	.	gene_name 98057433|slx4-2; gene_id MSTRG.6117; transcript_id MSTRG.6117.8;
chr2	transdecoder	exon	79934908	79934932	.	+	.	gene_name 98057433|slx4-2; gene_id MSTRG.6117; transcript_id MSTRG.6117.9;
chr2	transdecoder	CDS	79934976	79934991	.	+	1	gene_name 98057433|slx4-2; gene_id MSTRG.6117; transcript_id MSTRG.6117.1;
chr2	transdecoder	CDS	79934976	79934991	.	+	1	gene_name 98057433|slx4-2; gene_id MSTRG.6117; transcript_id MSTRG.6117.10;
chr2	transdecoder	CDS	79934976	79934991	.	+	1	gene_name 98057433|slx4-2; gene_id MSTRG.6117; transcript_id MSTRG.6117.11;
chr2	transdecoder	CDS	79934976	79934991	.	+	1	gene_name 98057433|slx4-2; gene_id MSTRG.6117; transcript_id MSTRG.6117.2;
chr2	transdecoder	CDS	79934976	79934991	.	+	1	gene_name 98057433|slx4-2; gene_id MSTRG.6117; transcript_id MSTRG.6117.4;
chr2	transdecoder	CDS	79934976	79934991	.	+	1	gene_name 98057433|slx4-2; gene_id MSTRG.6117; transcript_id MSTRG.6117.6;
chr2	transdecoder	CDS	79934976	79934991	.	+	1	gene_name 98057433|slx4-2; gene_id MSTRG.6117; transcript_id MSTRG.6117.8;
chr2	transdecoder	CDS	79934976	79934991	.	+	1	gene_name 98057433|slx4-2; gene_id MSTRG.6117; transcript_id MSTRG.6117.9;
chr2	StringTie	exon	79934976	79934991	.	+	.	gene_name 98057433|slx4-2; gene_id MSTRG.6117; transcript_id MSTRG.6117.12;
chr2	transdecoder	exon	79934976	79934991	.	+	.	gene_name 98057433|slx4-2; gene_id MSTRG.6117; transcript_id MSTRG.6117.1;
chr2	transdecoder	exon	79934976	79934991	.	+	.	gene_name 98057433|slx4-2; gene_id MSTRG.6117; transcript_id MSTRG.6117.10;
chr2	transdecoder	exon	79934976	79934991	.	+	.	gene_name 98057433|slx4-2; gene_id MSTRG.6117; transcript_id MSTRG.6117.11;
chr2	transdecoder	exon	79934976	79934991	.	+	.	gene_name 98057433|slx4-2; gene_id MSTRG.6117; transcript_id MSTRG.6117.2;
chr2	transdecoder	exon	79934976	79934991	.	+	.	gene_name 98057433|slx4-2; gene_id MSTRG.6117; transcript_id MSTRG.6117.4;
chr2	transdecoder	exon	79934976	79934991	.	+	.	gene_name 98057433|slx4-2; gene_id MSTRG.6117; transcript_id MSTRG.6117.6;
chr2	transdecoder	exon	79934976	79934991	.	+	.	gene_name 98057433|slx4-2; gene_id MSTRG.6117; transcript_id MSTRG.6117.8;
chr2	transdecoder	exon	79934976	79934991	.	+	.	gene_name 98057433|slx4-2; gene_id MSTRG.6117; transcript_id MSTRG.6117.9;
chr2	transdecoder	CDS	79934976	79935012	.	+	1	gene_name 98057433|slx4-2; gene_id MSTRG.6117; transcript_id MSTRG.6117.3;
chr2	transdecoder	CDS	79934976	79935012	.	+	1	gene_name 98057433|slx4-2; gene_id MSTRG.6117; transcript_id MSTRG.6117.5;
chr2	transdecoder	CDS	79934976	79935012	.	+	1	gene_name 98057433|slx4-2; gene_id MSTRG.6117; transcript_id MSTRG.6117.7;
chr2	transdecoder	exon	79934976	79935038	.	+	.	gene_name 98057433|slx4-2; gene_id MSTRG.6117; transcript_id MSTRG.6117.3;
chr2	transdecoder	exon	79934976	79935038	.	+	.	gene_name 98057433|slx4-2; gene_id MSTRG.6117; transcript_id MSTRG.6117.5;
chr2	transdecoder	exon	79934976	79935038	.	+	.	gene_name 98057433|slx4-2; gene_id MSTRG.6117; transcript_id MSTRG.6117.7;
chr2	transdecoder	three_prime_utr	79935013	79935038	.	+	.	gene_name 98057433|slx4-2; gene_id MSTRG.6117; transcript_id MSTRG.6117.3;
chr2	transdecoder	three_prime_utr	79935013	79935038	.	+	.	gene_name 98057433|slx4-2; gene_id MSTRG.6117; transcript_id MSTRG.6117.5;
chr2	transdecoder	three_prime_utr	79935013	79935038	.	+	.	gene_name 98057433|slx4-2; gene_id MSTRG.6117; transcript_id MSTRG.6117.7;
chr2	transdecoder	three_prime_utr	79937958	79938004	.	-	.	gene_name 98303092|unknown-15181; gene_id MSTRG.6118; transcript_id MSTRG.6118.1;
chr2	transdecoder	exon	79937958	79938321	.	-	.	gene_name 98303092|unknown-15181; gene_id MSTRG.6118; transcript_id MSTRG.6118.1;
chr2	transdecoder	gene	79937958	79940568	.	-	.	gene_name 98303092|unknown-15181; gene_id MSTRG.6118; transcript_id NA; gene_biotype protein_coding; Info ORF type:complete (+),score=7.14; ref_name 98057433|slx4-2; class_code i; inherit_ref FALSE;
chr2	transdecoder	transcript	79937958	79940568	.	-	.	gene_name 98303092|unknown-15181; gene_id MSTRG.6118; transcript_id MSTRG.6118.1; gene_biotype protein_coding; Info ORF type:complete (+),score=7.14; ref_name 98057433|slx4-2; class_code i; inherit_ref FALSE;
chr2	transdecoder	CDS	79938005	79938321	.	-	2	gene_name 98303092|unknown-15181; gene_id MSTRG.6118; transcript_id MSTRG.6118.1;
chr2	transdecoder	CDS	79938368	79938392	.	-	0	gene_name 98303092|unknown-15181; gene_id MSTRG.6118; transcript_id MSTRG.6118.1;
chr2	transdecoder	exon	79938368	79940568	.	-	.	gene_name 98303092|unknown-15181; gene_id MSTRG.6118; transcript_id MSTRG.6118.1;
chr2	transdecoder	five_prime_utr	79938393	79940568	.	-	.	gene_name 98303092|unknown-15181; gene_id MSTRG.6118; transcript_id MSTRG.6118.1;
chr2	transdecoder	CDS	79940859	79940888	.	+	0	gene_name 98057433|slx4-2; gene_id MSTRG.6117; transcript_id MSTRG.6117.1;
chr2	transdecoder	CDS	79940859	79940888	.	+	0	gene_name 98057433|slx4-2; gene_id MSTRG.6117; transcript_id MSTRG.6117.10;
chr2	transdecoder	CDS	79940859	79940888	.	+	0	gene_name 98057433|slx4-2; gene_id MSTRG.6117; transcript_id MSTRG.6117.11;
chr2	transdecoder	CDS	79940859	79940888	.	+	0	gene_name 98057433|slx4-2; gene_id MSTRG.6117; transcript_id MSTRG.6117.2;
chr2	transdecoder	CDS	79940859	79940888	.	+	0	gene_name 98057433|slx4-2; gene_id MSTRG.6117; transcript_id MSTRG.6117.4;
chr2	transdecoder	CDS	79940859	79940888	.	+	0	gene_name 98057433|slx4-2; gene_id MSTRG.6117; transcript_id MSTRG.6117.6;
chr2	transdecoder	CDS	79940859	79940888	.	+	0	gene_name 98057433|slx4-2; gene_id MSTRG.6117; transcript_id MSTRG.6117.8;
chr2	transdecoder	CDS	79940859	79940888	.	+	0	gene_name 98057433|slx4-2; gene_id MSTRG.6117; transcript_id MSTRG.6117.9;
chr2	StringTie	exon	79940859	79940888	.	+	.	gene_name 98057433|slx4-2; gene_id MSTRG.6117; transcript_id MSTRG.6117.12;
chr2	transdecoder	exon	79940859	79940888	.	+	.	gene_name 98057433|slx4-2; gene_id MSTRG.6117; transcript_id MSTRG.6117.1;
chr2	transdecoder	exon	79940859	79940888	.	+	.	gene_name 98057433|slx4-2; gene_id MSTRG.6117; transcript_id MSTRG.6117.10;
chr2	transdecoder	exon	79940859	79940888	.	+	.	gene_name 98057433|slx4-2; gene_id MSTRG.6117; transcript_id MSTRG.6117.11;
chr2	transdecoder	exon	79940859	79940888	.	+	.	gene_name 98057433|slx4-2; gene_id MSTRG.6117; transcript_id MSTRG.6117.2;
chr2	transdecoder	exon	79940859	79940888	.	+	.	gene_name 98057433|slx4-2; gene_id MSTRG.6117; transcript_id MSTRG.6117.3;
chr2	transdecoder	exon	79940859	79940888	.	+	.	gene_name 98057433|slx4-2; gene_id MSTRG.6117; transcript_id MSTRG.6117.4;
chr2	transdecoder	exon	79940859	79940888	.	+	.	gene_name 98057433|slx4-2; gene_id MSTRG.6117; transcript_id MSTRG.6117.5;
chr2	transdecoder	exon	79940859	79940888	.	+	.	gene_name 98057433|slx4-2; gene_id MSTRG.6117; transcript_id MSTRG.6117.6;
chr2	transdecoder	exon	79940859	79940888	.	+	.	gene_name 98057433|slx4-2; gene_id MSTRG.6117; transcript_id MSTRG.6117.7;
chr2	transdecoder	exon	79940859	79940888	.	+	.	gene_name 98057433|slx4-2; gene_id MSTRG.6117; transcript_id MSTRG.6117.8;
chr2	transdecoder	exon	79940859	79940888	.	+	.	gene_name 98057433|slx4-2; gene_id MSTRG.6117; transcript_id MSTRG.6117.9;
chr2	transdecoder	three_prime_utr	79940859	79940888	.	+	.	gene_name 98057433|slx4-2; gene_id MSTRG.6117; transcript_id MSTRG.6117.3;
chr2	transdecoder	three_prime_utr	79940859	79940888	.	+	.	gene_name 98057433|slx4-2; gene_id MSTRG.6117; transcript_id MSTRG.6117.5;
chr2	transdecoder	three_prime_utr	79940859	79940888	.	+	.	gene_name 98057433|slx4-2; gene_id MSTRG.6117; transcript_id MSTRG.6117.7;
chr2	transdecoder	CDS	79940929	79940958	.	+	0	gene_name 98057433|slx4-2; gene_id MSTRG.6117; transcript_id MSTRG.6117.1;
chr2	transdecoder	CDS	79940929	79940958	.	+	0	gene_name 98057433|slx4-2; gene_id MSTRG.6117; transcript_id MSTRG.6117.10;
chr2	transdecoder	CDS	79940929	79940958	.	+	0	gene_name 98057433|slx4-2; gene_id MSTRG.6117; transcript_id MSTRG.6117.11;
chr2	transdecoder	CDS	79940929	79940958	.	+	0	gene_name 98057433|slx4-2; gene_id MSTRG.6117; transcript_id MSTRG.6117.2;
chr2	transdecoder	CDS	79940929	79940958	.	+	0	gene_name 98057433|slx4-2; gene_id MSTRG.6117; transcript_id MSTRG.6117.4;
chr2	transdecoder	CDS	79940929	79940958	.	+	0	gene_name 98057433|slx4-2; gene_id MSTRG.6117; transcript_id MSTRG.6117.6;
chr2	transdecoder	CDS	79940929	79940958	.	+	0	gene_name 98057433|slx4-2; gene_id MSTRG.6117; transcript_id MSTRG.6117.8;
chr2	transdecoder	CDS	79940929	79940958	.	+	0	gene_name 98057433|slx4-2; gene_id MSTRG.6117; transcript_id MSTRG.6117.9;
chr2	StringTie	exon	79940929	79941069	.	+	.	gene_name 98057433|slx4-2; gene_id MSTRG.6117; transcript_id MSTRG.6117.12;
chr2	transdecoder	exon	79940929	79941069	.	+	.	gene_name 98057433|slx4-2; gene_id MSTRG.6117; transcript_id MSTRG.6117.1;
chr2	transdecoder	exon	79940929	79941069	.	+	.	gene_name 98057433|slx4-2; gene_id MSTRG.6117; transcript_id MSTRG.6117.10;
chr2	transdecoder	exon	79940929	79941069	.	+	.	gene_name 98057433|slx4-2; gene_id MSTRG.6117; transcript_id MSTRG.6117.11;
chr2	transdecoder	exon	79940929	79941069	.	+	.	gene_name 98057433|slx4-2; gene_id MSTRG.6117; transcript_id MSTRG.6117.2;
chr2	transdecoder	exon	79940929	79941069	.	+	.	gene_name 98057433|slx4-2; gene_id MSTRG.6117; transcript_id MSTRG.6117.3;
chr2	transdecoder	exon	79940929	79941069	.	+	.	gene_name 98057433|slx4-2; gene_id MSTRG.6117; transcript_id MSTRG.6117.4;
chr2	transdecoder	exon	79940929	79941069	.	+	.	gene_name 98057433|slx4-2; gene_id MSTRG.6117; transcript_id MSTRG.6117.5;
chr2	transdecoder	exon	79940929	79941069	.	+	.	gene_name 98057433|slx4-2; gene_id MSTRG.6117; transcript_id MSTRG.6117.6;
chr2	transdecoder	exon	79940929	79941069	.	+	.	gene_name 98057433|slx4-2; gene_id MSTRG.6117; transcript_id MSTRG.6117.7;
chr2	transdecoder	exon	79940929	79941069	.	+	.	gene_name 98057433|slx4-2; gene_id MSTRG.6117; transcript_id MSTRG.6117.8;
chr2	transdecoder	exon	79940929	79941069	.	+	.	gene_name 98057433|slx4-2; gene_id MSTRG.6117; transcript_id MSTRG.6117.9;
chr2	transdecoder	three_prime_utr	79940929	79941069	.	+	.	gene_name 98057433|slx4-2; gene_id MSTRG.6117; transcript_id MSTRG.6117.3;
chr2	transdecoder	three_prime_utr	79940929	79941069	.	+	.	gene_name 98057433|slx4-2; gene_id MSTRG.6117; transcript_id MSTRG.6117.5;
chr2	transdecoder	three_prime_utr	79940929	79941069	.	+	.	gene_name 98057433|slx4-2; gene_id MSTRG.6117; transcript_id MSTRG.6117.7;
chr2	transdecoder	three_prime_utr	79940959	79941069	.	+	.	gene_name 98057433|slx4-2; gene_id MSTRG.6117; transcript_id MSTRG.6117.1;
chr2	transdecoder	three_prime_utr	79940959	79941069	.	+	.	gene_name 98057433|slx4-2; gene_id MSTRG.6117; transcript_id MSTRG.6117.10;
chr2	transdecoder	three_prime_utr	79940959	79941069	.	+	.	gene_name 98057433|slx4-2; gene_id MSTRG.6117; transcript_id MSTRG.6117.11;
chr2	transdecoder	three_prime_utr	79940959	79941069	.	+	.	gene_name 98057433|slx4-2; gene_id MSTRG.6117; transcript_id MSTRG.6117.2;
chr2	transdecoder	three_prime_utr	79940959	79941069	.	+	.	gene_name 98057433|slx4-2; gene_id MSTRG.6117; transcript_id MSTRG.6117.4;
chr2	transdecoder	three_prime_utr	79940959	79941069	.	+	.	gene_name 98057433|slx4-2; gene_id MSTRG.6117; transcript_id MSTRG.6117.6;
chr2	transdecoder	three_prime_utr	79940959	79941069	.	+	.	gene_name 98057433|slx4-2; gene_id MSTRG.6117; transcript_id MSTRG.6117.8;
chr2	transdecoder	three_prime_utr	79940959	79941069	.	+	.	gene_name 98057433|slx4-2; gene_id MSTRG.6117; transcript_id MSTRG.6117.9;
chr2	transdecoder	five_prime_utr	79952598	79952721	.	+	.	gene_name 98203059|prom1-3; gene_id MSTRG.6119; transcript_id MSTRG.6119.1;
chr2	transdecoder	five_prime_utr	79952598	79952721	.	+	.	gene_name 98203059|prom1-3; gene_id MSTRG.6119; transcript_id MSTRG.6119.2;
chr2	transdecoder	exon	79952598	79952923	.	+	.	gene_name 98203059|prom1-3; gene_id MSTRG.6119; transcript_id MSTRG.6119.1;
chr2	transdecoder	exon	79952598	79952923	.	+	.	gene_name 98203059|prom1-3; gene_id MSTRG.6119; transcript_id MSTRG.6119.2;
chr2	transdecoder	gene	79952598	80043753	.	+	.	gene_name 98203059|prom1-3; gene_id MSTRG.6119; transcript_id NA; gene_biotype protein_coding; Info ORF type:complete (+),score=138.36,sp|O43490|PROM1_HUMAN|22.333|7.42e-21; ref_name 98203059|prom1-3; class_code j; inherit_ref TRUE;
chr2	transdecoder	transcript	79952598	80043753	.	+	.	gene_name 98203059|prom1-3; gene_id MSTRG.6119; transcript_id MSTRG.6119.1; gene_biotype protein_coding; Info ORF type:complete (+),score=138.36,sp|O43490|PROM1_HUMAN|22.333|7.42e-21; ref_name 98203059|prom1-3; class_code j; inherit_ref TRUE;
chr2	transdecoder	transcript	79952598	80043753	.	+	.	gene_name 98203059|prom1-3; gene_id MSTRG.6119; transcript_id MSTRG.6119.2; gene_biotype protein_coding; Info ORF type:complete (+),score=138.36,sp|O43490|PROM1_HUMAN|22.333|7.42e-21; ref_name 98203059|prom1-3; class_code j; inherit_ref TRUE;
chr2	transdecoder	five_prime_utr	79952606	79952721	.	+	.	gene_name 98203059|prom1-3; gene_id MSTRG.6119; transcript_id MSTRG.6119.3;
chr2	transdecoder	exon	79952606	79952923	.	+	.	gene_name 98203059|prom1-3; gene_id MSTRG.6119; transcript_id MSTRG.6119.3;
chr2	transdecoder	transcript	79952606	80043753	.	+	.	gene_name 98203059|prom1-3; gene_id MSTRG.6119; transcript_id MSTRG.6119.3; gene_biotype protein_coding; Info ORF type:complete (+),score=138.36,sp|O43490|PROM1_HUMAN|22.333|7.42e-21; ref_name 98203059|prom1-3; class_code j; inherit_ref TRUE;
chr2	transdecoder	five_prime_utr	79952615	79952721	.	+	.	gene_name 98203059|prom1-3; gene_id MSTRG.6119; transcript_id MSTRG.6119.4;
chr2	transdecoder	five_prime_utr	79952615	79952721	.	+	.	gene_name 98203059|prom1-3; gene_id MSTRG.6119; transcript_id MSTRG.6119.5;
chr2	transdecoder	exon	79952615	79952923	.	+	.	gene_name 98203059|prom1-3; gene_id MSTRG.6119; transcript_id MSTRG.6119.4;
chr2	transdecoder	exon	79952615	79952923	.	+	.	gene_name 98203059|prom1-3; gene_id MSTRG.6119; transcript_id MSTRG.6119.5;
chr2	transdecoder	transcript	79952615	80043753	.	+	.	gene_name 98203059|prom1-3; gene_id MSTRG.6119; transcript_id MSTRG.6119.4; gene_biotype protein_coding; Info ORF type:complete (+),score=138.36,sp|O43490|PROM1_HUMAN|22.333|7.42e-21; ref_name 98203059|prom1-3; class_code j; inherit_ref TRUE;
chr2	transdecoder	transcript	79952615	80043753	.	+	.	gene_name 98203059|prom1-3; gene_id MSTRG.6119; transcript_id MSTRG.6119.5; gene_biotype protein_coding; Info ORF type:complete (+),score=138.36,sp|O43490|PROM1_HUMAN|22.333|7.42e-21; ref_name 98203059|prom1-3; class_code j; inherit_ref TRUE;
chr2	transdecoder	five_prime_utr	79952617	79952721	.	+	.	gene_name 98203059|prom1-3; gene_id MSTRG.6119; transcript_id MSTRG.6119.10;
chr2	transdecoder	five_prime_utr	79952617	79952721	.	+	.	gene_name 98203059|prom1-3; gene_id MSTRG.6119; transcript_id MSTRG.6119.11;
chr2	transdecoder	five_prime_utr	79952617	79952721	.	+	.	gene_name 98203059|prom1-3; gene_id MSTRG.6119; transcript_id MSTRG.6119.12;
chr2	transdecoder	five_prime_utr	79952617	79952721	.	+	.	gene_name 98203059|prom1-3; gene_id MSTRG.6119; transcript_id MSTRG.6119.13;
chr2	transdecoder	five_prime_utr	79952617	79952721	.	+	.	gene_name 98203059|prom1-3; gene_id MSTRG.6119; transcript_id MSTRG.6119.14;
chr2	transdecoder	five_prime_utr	79952617	79952721	.	+	.	gene_name 98203059|prom1-3; gene_id MSTRG.6119; transcript_id MSTRG.6119.15;
chr2	transdecoder	five_prime_utr	79952617	79952721	.	+	.	gene_name 98203059|prom1-3; gene_id MSTRG.6119; transcript_id MSTRG.6119.16;
chr2	transdecoder	five_prime_utr	79952617	79952721	.	+	.	gene_name 98203059|prom1-3; gene_id MSTRG.6119; transcript_id MSTRG.6119.6;
chr2	transdecoder	five_prime_utr	79952617	79952721	.	+	.	gene_name 98203059|prom1-3; gene_id MSTRG.6119; transcript_id MSTRG.6119.7;
chr2	transdecoder	five_prime_utr	79952617	79952721	.	+	.	gene_name 98203059|prom1-3; gene_id MSTRG.6119; transcript_id MSTRG.6119.8;
chr2	transdecoder	five_prime_utr	79952617	79952721	.	+	.	gene_name 98203059|prom1-3; gene_id MSTRG.6119; transcript_id MSTRG.6119.9;
chr2	transdecoder	exon	79952617	79952923	.	+	.	gene_name 98203059|prom1-3; gene_id MSTRG.6119; transcript_id MSTRG.6119.10;
chr2	transdecoder	exon	79952617	79952923	.	+	.	gene_name 98203059|prom1-3; gene_id MSTRG.6119; transcript_id MSTRG.6119.11;
chr2	transdecoder	exon	79952617	79952923	.	+	.	gene_name 98203059|prom1-3; gene_id MSTRG.6119; transcript_id MSTRG.6119.12;
chr2	transdecoder	exon	79952617	79952923	.	+	.	gene_name 98203059|prom1-3; gene_id MSTRG.6119; transcript_id MSTRG.6119.13;
chr2	transdecoder	exon	79952617	79952923	.	+	.	gene_name 98203059|prom1-3; gene_id MSTRG.6119; transcript_id MSTRG.6119.14;
chr2	transdecoder	exon	79952617	79952923	.	+	.	gene_name 98203059|prom1-3; gene_id MSTRG.6119; transcript_id MSTRG.6119.15;
chr2	transdecoder	exon	79952617	79952923	.	+	.	gene_name 98203059|prom1-3; gene_id MSTRG.6119; transcript_id MSTRG.6119.16;
chr2	transdecoder	exon	79952617	79952923	.	+	.	gene_name 98203059|prom1-3; gene_id MSTRG.6119; transcript_id MSTRG.6119.6;
chr2	transdecoder	exon	79952617	79952923	.	+	.	gene_name 98203059|prom1-3; gene_id MSTRG.6119; transcript_id MSTRG.6119.7;
chr2	transdecoder	exon	79952617	79952923	.	+	.	gene_name 98203059|prom1-3; gene_id MSTRG.6119; transcript_id MSTRG.6119.8;
chr2	transdecoder	exon	79952617	79952923	.	+	.	gene_name 98203059|prom1-3; gene_id MSTRG.6119; transcript_id MSTRG.6119.9;
chr2	transdecoder	transcript	79952617	80043753	.	+	.	gene_name 98203059|prom1-3; gene_id MSTRG.6119; transcript_id MSTRG.6119.10; gene_biotype protein_coding; Info ORF type:complete (+),score=138.36,sp|O43490|PROM1_HUMAN|22.333|7.42e-21; ref_name 98203059|prom1-3; class_code j; inherit_ref TRUE;
chr2	transdecoder	transcript	79952617	80043753	.	+	.	gene_name 98203059|prom1-3; gene_id MSTRG.6119; transcript_id MSTRG.6119.11; gene_biotype protein_coding; Info ORF type:complete (+),score=138.36,sp|O43490|PROM1_HUMAN|22.333|7.42e-21; ref_name 98203059|prom1-3; class_code j; inherit_ref TRUE;
chr2	transdecoder	transcript	79952617	80043753	.	+	.	gene_name 98203059|prom1-3; gene_id MSTRG.6119; transcript_id MSTRG.6119.12; gene_biotype protein_coding; Info ORF type:complete (+),score=138.36,sp|O43490|PROM1_HUMAN|22.333|7.42e-21; ref_name 98203059|prom1-3; class_code j; inherit_ref TRUE;
chr2	transdecoder	transcript	79952617	80043753	.	+	.	gene_name 98203059|prom1-3; gene_id MSTRG.6119; transcript_id MSTRG.6119.13; gene_biotype protein_coding; Info ORF type:complete (+),score=138.36,sp|O43490|PROM1_HUMAN|22.333|7.42e-21; ref_name 98203059|prom1-3; class_code j; inherit_ref TRUE;
chr2	transdecoder	transcript	79952617	80043753	.	+	.	gene_name 98203059|prom1-3; gene_id MSTRG.6119; transcript_id MSTRG.6119.14; gene_biotype protein_coding; Info ORF type:complete (+),score=138.36,sp|O43490|PROM1_HUMAN|22.333|7.42e-21; ref_name 98203059|prom1-3; class_code j; inherit_ref TRUE;
chr2	transdecoder	transcript	79952617	80043753	.	+	.	gene_name 98203059|prom1-3; gene_id MSTRG.6119; transcript_id MSTRG.6119.15; gene_biotype protein_coding; Info ORF type:complete (+),score=138.36,sp|O43490|PROM1_HUMAN|22.333|7.42e-21; ref_name 98203059|prom1-3; class_code j; inherit_ref TRUE;
chr2	transdecoder	transcript	79952617	80043753	.	+	.	gene_name 98203059|prom1-3; gene_id MSTRG.6119; transcript_id MSTRG.6119.16; gene_biotype protein_coding; Info ORF type:complete (+),score=138.36,sp|O43490|PROM1_HUMAN|22.333|7.42e-21; ref_name 98203059|prom1-3; class_code j; inherit_ref TRUE;
chr2	transdecoder	transcript	79952617	80043753	.	+	.	gene_name 98203059|prom1-3; gene_id MSTRG.6119; transcript_id MSTRG.6119.6; gene_biotype protein_coding; Info ORF type:complete (+),score=138.36,sp|O43490|PROM1_HUMAN|22.333|7.42e-21; ref_name 98203059|prom1-3; class_code j; inherit_ref TRUE;
chr2	transdecoder	transcript	79952617	80043753	.	+	.	gene_name 98203059|prom1-3; gene_id MSTRG.6119; transcript_id MSTRG.6119.7; gene_biotype protein_coding; Info ORF type:complete (+),score=138.36,sp|O43490|PROM1_HUMAN|22.333|7.42e-21; ref_name 98203059|prom1-3; class_code j; inherit_ref TRUE;
chr2	transdecoder	transcript	79952617	80043753	.	+	.	gene_name 98203059|prom1-3; gene_id MSTRG.6119; transcript_id MSTRG.6119.8; gene_biotype protein_coding; Info ORF type:complete (+),score=138.36,sp|O43490|PROM1_HUMAN|22.333|7.42e-21; ref_name 98203059|prom1-3; class_code j; inherit_ref TRUE;
chr2	transdecoder	transcript	79952617	80043753	.	+	.	gene_name 98203059|prom1-3; gene_id MSTRG.6119; transcript_id MSTRG.6119.9; gene_biotype protein_coding; Info ORF type:complete (+),score=138.36,sp|O43490|PROM1_HUMAN|22.333|7.42e-21; ref_name 98203059|prom1-3; class_code j; inherit_ref TRUE;
chr2	transdecoder	five_prime_utr	79952640	79952721	.	+	.	gene_name 98203059|prom1-3; gene_id MSTRG.6119; transcript_id MSTRG.6119.17;
chr2	transdecoder	exon	79952640	79952923	.	+	.	gene_name 98203059|prom1-3; gene_id MSTRG.6119; transcript_id MSTRG.6119.17;
chr2	transdecoder	transcript	79952640	80043753	.	+	.	gene_name 98203059|prom1-3; gene_id MSTRG.6119; transcript_id MSTRG.6119.17; gene_biotype protein_coding; Info ORF type:complete (+),score=138.36,sp|O43490|PROM1_HUMAN|22.333|7.42e-21; ref_name 98203059|prom1-3; class_code j; inherit_ref TRUE;
chr2	transdecoder	five_prime_utr	79952648	79952721	.	+	.	gene_name 98203059|prom1-3; gene_id MSTRG.6119; transcript_id MSTRG.6119.18;
chr2	transdecoder	five_prime_utr	79952648	79952721	.	+	.	gene_name 98203059|prom1-3; gene_id MSTRG.6119; transcript_id MSTRG.6119.19;
chr2	transdecoder	five_prime_utr	79952648	79952721	.	+	.	gene_name 98203059|prom1-3; gene_id MSTRG.6119; transcript_id MSTRG.6119.20;
chr2	transdecoder	exon	79952648	79952923	.	+	.	gene_name 98203059|prom1-3; gene_id MSTRG.6119; transcript_id MSTRG.6119.18;
chr2	transdecoder	exon	79952648	79952923	.	+	.	gene_name 98203059|prom1-3; gene_id MSTRG.6119; transcript_id MSTRG.6119.19;
chr2	transdecoder	exon	79952648	79952923	.	+	.	gene_name 98203059|prom1-3; gene_id MSTRG.6119; transcript_id MSTRG.6119.20;
chr2	transdecoder	transcript	79952648	80043753	.	+	.	gene_name 98203059|prom1-3; gene_id MSTRG.6119; transcript_id MSTRG.6119.18; gene_biotype protein_coding; Info ORF type:complete (+),score=138.36,sp|O43490|PROM1_HUMAN|22.333|7.42e-21; ref_name 98203059|prom1-3; class_code j; inherit_ref TRUE;
chr2	transdecoder	transcript	79952648	80043753	.	+	.	gene_name 98203059|prom1-3; gene_id MSTRG.6119; transcript_id MSTRG.6119.19; gene_biotype protein_coding; Info ORF type:complete (+),score=138.36,sp|O43490|PROM1_HUMAN|22.333|7.42e-21; ref_name 98203059|prom1-3; class_code j; inherit_ref TRUE;
chr2	transdecoder	transcript	79952648	80043753	.	+	.	gene_name 98203059|prom1-3; gene_id MSTRG.6119; transcript_id MSTRG.6119.20; gene_biotype protein_coding; Info ORF type:complete (+),score=138.36,sp|O43490|PROM1_HUMAN|22.333|7.42e-21; ref_name 98203059|prom1-3; class_code j; inherit_ref TRUE;
chr2	transdecoder	five_prime_utr	79952656	79952721	.	+	.	gene_name 98203059|prom1-3; gene_id MSTRG.6119; transcript_id MSTRG.6119.21;
chr2	transdecoder	exon	79952656	79952923	.	+	.	gene_name 98203059|prom1-3; gene_id MSTRG.6119; transcript_id MSTRG.6119.21;
chr2	transdecoder	transcript	79952656	80043753	.	+	.	gene_name 98203059|prom1-3; gene_id MSTRG.6119; transcript_id MSTRG.6119.21; gene_biotype protein_coding; Info ORF type:complete (+),score=138.36,sp|O43490|PROM1_HUMAN|22.333|7.42e-21; ref_name 98203059|prom1-3; class_code j; inherit_ref TRUE;
chr2	transdecoder	CDS	79952722	79952923	.	+	0	gene_name 98203059|prom1-3; gene_id MSTRG.6119; transcript_id MSTRG.6119.1;
chr2	transdecoder	CDS	79952722	79952923	.	+	0	gene_name 98203059|prom1-3; gene_id MSTRG.6119; transcript_id MSTRG.6119.10;
chr2	transdecoder	CDS	79952722	79952923	.	+	0	gene_name 98203059|prom1-3; gene_id MSTRG.6119; transcript_id MSTRG.6119.11;
chr2	transdecoder	CDS	79952722	79952923	.	+	0	gene_name 98203059|prom1-3; gene_id MSTRG.6119; transcript_id MSTRG.6119.12;
chr2	transdecoder	CDS	79952722	79952923	.	+	0	gene_name 98203059|prom1-3; gene_id MSTRG.6119; transcript_id MSTRG.6119.13;
chr2	transdecoder	CDS	79952722	79952923	.	+	0	gene_name 98203059|prom1-3; gene_id MSTRG.6119; transcript_id MSTRG.6119.14;
chr2	transdecoder	CDS	79952722	79952923	.	+	0	gene_name 98203059|prom1-3; gene_id MSTRG.6119; transcript_id MSTRG.6119.15;
chr2	transdecoder	CDS	79952722	79952923	.	+	0	gene_name 98203059|prom1-3; gene_id MSTRG.6119; transcript_id MSTRG.6119.16;
chr2	transdecoder	CDS	79952722	79952923	.	+	0	gene_name 98203059|prom1-3; gene_id MSTRG.6119; transcript_id MSTRG.6119.17;
chr2	transdecoder	CDS	79952722	79952923	.	+	0	gene_name 98203059|prom1-3; gene_id MSTRG.6119; transcript_id MSTRG.6119.18;
chr2	transdecoder	CDS	79952722	79952923	.	+	0	gene_name 98203059|prom1-3; gene_id MSTRG.6119; transcript_id MSTRG.6119.19;
chr2	transdecoder	CDS	79952722	79952923	.	+	0	gene_name 98203059|prom1-3; gene_id MSTRG.6119; transcript_id MSTRG.6119.2;
chr2	transdecoder	CDS	79952722	79952923	.	+	0	gene_name 98203059|prom1-3; gene_id MSTRG.6119; transcript_id MSTRG.6119.20;
chr2	transdecoder	CDS	79952722	79952923	.	+	0	gene_name 98203059|prom1-3; gene_id MSTRG.6119; transcript_id MSTRG.6119.21;
chr2	transdecoder	CDS	79952722	79952923	.	+	0	gene_name 98203059|prom1-3; gene_id MSTRG.6119; transcript_id MSTRG.6119.3;
chr2	transdecoder	CDS	79952722	79952923	.	+	0	gene_name 98203059|prom1-3; gene_id MSTRG.6119; transcript_id MSTRG.6119.4;
chr2	transdecoder	CDS	79952722	79952923	.	+	0	gene_name 98203059|prom1-3; gene_id MSTRG.6119; transcript_id MSTRG.6119.5;
chr2	transdecoder	CDS	79952722	79952923	.	+	0	gene_name 98203059|prom1-3; gene_id MSTRG.6119; transcript_id MSTRG.6119.6;
chr2	transdecoder	CDS	79952722	79952923	.	+	0	gene_name 98203059|prom1-3; gene_id MSTRG.6119; transcript_id MSTRG.6119.7;
chr2	transdecoder	CDS	79952722	79952923	.	+	0	gene_name 98203059|prom1-3; gene_id MSTRG.6119; transcript_id MSTRG.6119.8;
chr2	transdecoder	CDS	79952722	79952923	.	+	0	gene_name 98203059|prom1-3; gene_id MSTRG.6119; transcript_id MSTRG.6119.9;
chr2	transdecoder	CDS	79957823	79957896	.	+	2	gene_name 98203059|prom1-3; gene_id MSTRG.6119; transcript_id MSTRG.6119.1;
chr2	transdecoder	CDS	79957823	79957896	.	+	2	gene_name 98203059|prom1-3; gene_id MSTRG.6119; transcript_id MSTRG.6119.10;
chr2	transdecoder	CDS	79957823	79957896	.	+	2	gene_name 98203059|prom1-3; gene_id MSTRG.6119; transcript_id MSTRG.6119.11;
chr2	transdecoder	CDS	79957823	79957896	.	+	2	gene_name 98203059|prom1-3; gene_id MSTRG.6119; transcript_id MSTRG.6119.12;
chr2	transdecoder	CDS	79957823	79957896	.	+	2	gene_name 98203059|prom1-3; gene_id MSTRG.6119; transcript_id MSTRG.6119.13;
chr2	transdecoder	CDS	79957823	79957896	.	+	2	gene_name 98203059|prom1-3; gene_id MSTRG.6119; transcript_id MSTRG.6119.14;
chr2	transdecoder	CDS	79957823	79957896	.	+	2	gene_name 98203059|prom1-3; gene_id MSTRG.6119; transcript_id MSTRG.6119.15;
chr2	transdecoder	CDS	79957823	79957896	.	+	2	gene_name 98203059|prom1-3; gene_id MSTRG.6119; transcript_id MSTRG.6119.16;
chr2	transdecoder	CDS	79957823	79957896	.	+	2	gene_name 98203059|prom1-3; gene_id MSTRG.6119; transcript_id MSTRG.6119.17;
chr2	transdecoder	CDS	79957823	79957896	.	+	2	gene_name 98203059|prom1-3; gene_id MSTRG.6119; transcript_id MSTRG.6119.18;
chr2	transdecoder	CDS	79957823	79957896	.	+	2	gene_name 98203059|prom1-3; gene_id MSTRG.6119; transcript_id MSTRG.6119.19;
chr2	transdecoder	CDS	79957823	79957896	.	+	2	gene_name 98203059|prom1-3; gene_id MSTRG.6119; transcript_id MSTRG.6119.2;
chr2	transdecoder	CDS	79957823	79957896	.	+	2	gene_name 98203059|prom1-3; gene_id MSTRG.6119; transcript_id MSTRG.6119.20;
chr2	transdecoder	CDS	79957823	79957896	.	+	2	gene_name 98203059|prom1-3; gene_id MSTRG.6119; transcript_id MSTRG.6119.21;
chr2	transdecoder	CDS	79957823	79957896	.	+	2	gene_name 98203059|prom1-3; gene_id MSTRG.6119; transcript_id MSTRG.6119.3;
chr2	transdecoder	CDS	79957823	79957896	.	+	2	gene_name 98203059|prom1-3; gene_id MSTRG.6119; transcript_id MSTRG.6119.4;
chr2	transdecoder	CDS	79957823	79957896	.	+	2	gene_name 98203059|prom1-3; gene_id MSTRG.6119; transcript_id MSTRG.6119.5;
chr2	transdecoder	CDS	79957823	79957896	.	+	2	gene_name 98203059|prom1-3; gene_id MSTRG.6119; transcript_id MSTRG.6119.6;
chr2	transdecoder	CDS	79957823	79957896	.	+	2	gene_name 98203059|prom1-3; gene_id MSTRG.6119; transcript_id MSTRG.6119.7;
chr2	transdecoder	CDS	79957823	79957896	.	+	2	gene_name 98203059|prom1-3; gene_id MSTRG.6119; transcript_id MSTRG.6119.8;
chr2	transdecoder	CDS	79957823	79957896	.	+	2	gene_name 98203059|prom1-3; gene_id MSTRG.6119; transcript_id MSTRG.6119.9;
chr2	transdecoder	exon	79957823	79957896	.	+	.	gene_name 98203059|prom1-3; gene_id MSTRG.6119; transcript_id MSTRG.6119.1;
chr2	transdecoder	exon	79957823	79957896	.	+	.	gene_name 98203059|prom1-3; gene_id MSTRG.6119; transcript_id MSTRG.6119.10;
chr2	transdecoder	exon	79957823	79957896	.	+	.	gene_name 98203059|prom1-3; gene_id MSTRG.6119; transcript_id MSTRG.6119.11;
chr2	transdecoder	exon	79957823	79957896	.	+	.	gene_name 98203059|prom1-3; gene_id MSTRG.6119; transcript_id MSTRG.6119.12;
chr2	transdecoder	exon	79957823	79957896	.	+	.	gene_name 98203059|prom1-3; gene_id MSTRG.6119; transcript_id MSTRG.6119.13;
chr2	transdecoder	exon	79957823	79957896	.	+	.	gene_name 98203059|prom1-3; gene_id MSTRG.6119; transcript_id MSTRG.6119.14;
chr2	transdecoder	exon	79957823	79957896	.	+	.	gene_name 98203059|prom1-3; gene_id MSTRG.6119; transcript_id MSTRG.6119.15;
chr2	transdecoder	exon	79957823	79957896	.	+	.	gene_name 98203059|prom1-3; gene_id MSTRG.6119; transcript_id MSTRG.6119.16;
chr2	transdecoder	exon	79957823	79957896	.	+	.	gene_name 98203059|prom1-3; gene_id MSTRG.6119; transcript_id MSTRG.6119.17;
chr2	transdecoder	exon	79957823	79957896	.	+	.	gene_name 98203059|prom1-3; gene_id MSTRG.6119; transcript_id MSTRG.6119.18;
chr2	transdecoder	exon	79957823	79957896	.	+	.	gene_name 98203059|prom1-3; gene_id MSTRG.6119; transcript_id MSTRG.6119.19;
chr2	transdecoder	exon	79957823	79957896	.	+	.	gene_name 98203059|prom1-3; gene_id MSTRG.6119; transcript_id MSTRG.6119.2;
chr2	transdecoder	exon	79957823	79957896	.	+	.	gene_name 98203059|prom1-3; gene_id MSTRG.6119; transcript_id MSTRG.6119.20;
chr2	transdecoder	exon	79957823	79957896	.	+	.	gene_name 98203059|prom1-3; gene_id MSTRG.6119; transcript_id MSTRG.6119.21;
chr2	transdecoder	exon	79957823	79957896	.	+	.	gene_name 98203059|prom1-3; gene_id MSTRG.6119; transcript_id MSTRG.6119.3;
chr2	transdecoder	exon	79957823	79957896	.	+	.	gene_name 98203059|prom1-3; gene_id MSTRG.6119; transcript_id MSTRG.6119.4;
chr2	transdecoder	exon	79957823	79957896	.	+	.	gene_name 98203059|prom1-3; gene_id MSTRG.6119; transcript_id MSTRG.6119.5;
chr2	transdecoder	exon	79957823	79957896	.	+	.	gene_name 98203059|prom1-3; gene_id MSTRG.6119; transcript_id MSTRG.6119.6;
chr2	transdecoder	exon	79957823	79957896	.	+	.	gene_name 98203059|prom1-3; gene_id MSTRG.6119; transcript_id MSTRG.6119.7;
chr2	transdecoder	exon	79957823	79957896	.	+	.	gene_name 98203059|prom1-3; gene_id MSTRG.6119; transcript_id MSTRG.6119.8;
chr2	transdecoder	exon	79957823	79957896	.	+	.	gene_name 98203059|prom1-3; gene_id MSTRG.6119; transcript_id MSTRG.6119.9;
chr2	transdecoder	CDS	79957938	79958155	.	+	0	gene_name 98203059|prom1-3; gene_id MSTRG.6119; transcript_id MSTRG.6119.1;
chr2	transdecoder	CDS	79957938	79958155	.	+	0	gene_name 98203059|prom1-3; gene_id MSTRG.6119; transcript_id MSTRG.6119.10;
chr2	transdecoder	CDS	79957938	79958155	.	+	0	gene_name 98203059|prom1-3; gene_id MSTRG.6119; transcript_id MSTRG.6119.11;
chr2	transdecoder	CDS	79957938	79958155	.	+	0	gene_name 98203059|prom1-3; gene_id MSTRG.6119; transcript_id MSTRG.6119.12;
chr2	transdecoder	CDS	79957938	79958155	.	+	0	gene_name 98203059|prom1-3; gene_id MSTRG.6119; transcript_id MSTRG.6119.13;
chr2	transdecoder	CDS	79957938	79958155	.	+	0	gene_name 98203059|prom1-3; gene_id MSTRG.6119; transcript_id MSTRG.6119.14;
chr2	transdecoder	CDS	79957938	79958155	.	+	0	gene_name 98203059|prom1-3; gene_id MSTRG.6119; transcript_id MSTRG.6119.15;
chr2	transdecoder	CDS	79957938	79958155	.	+	0	gene_name 98203059|prom1-3; gene_id MSTRG.6119; transcript_id MSTRG.6119.16;
chr2	transdecoder	CDS	79957938	79958155	.	+	0	gene_name 98203059|prom1-3; gene_id MSTRG.6119; transcript_id MSTRG.6119.17;
chr2	transdecoder	CDS	79957938	79958155	.	+	0	gene_name 98203059|prom1-3; gene_id MSTRG.6119; transcript_id MSTRG.6119.18;
chr2	transdecoder	CDS	79957938	79958155	.	+	0	gene_name 98203059|prom1-3; gene_id MSTRG.6119; transcript_id MSTRG.6119.19;
chr2	transdecoder	CDS	79957938	79958155	.	+	0	gene_name 98203059|prom1-3; gene_id MSTRG.6119; transcript_id MSTRG.6119.2;
chr2	transdecoder	CDS	79957938	79958155	.	+	0	gene_name 98203059|prom1-3; gene_id MSTRG.6119; transcript_id MSTRG.6119.20;
chr2	transdecoder	CDS	79957938	79958155	.	+	0	gene_name 98203059|prom1-3; gene_id MSTRG.6119; transcript_id MSTRG.6119.21;
chr2	transdecoder	CDS	79957938	79958155	.	+	0	gene_name 98203059|prom1-3; gene_id MSTRG.6119; transcript_id MSTRG.6119.3;
chr2	transdecoder	CDS	79957938	79958155	.	+	0	gene_name 98203059|prom1-3; gene_id MSTRG.6119; transcript_id MSTRG.6119.4;
chr2	transdecoder	CDS	79957938	79958155	.	+	0	gene_name 98203059|prom1-3; gene_id MSTRG.6119; transcript_id MSTRG.6119.5;
chr2	transdecoder	CDS	79957938	79958155	.	+	0	gene_name 98203059|prom1-3; gene_id MSTRG.6119; transcript_id MSTRG.6119.6;
chr2	transdecoder	CDS	79957938	79958155	.	+	0	gene_name 98203059|prom1-3; gene_id MSTRG.6119; transcript_id MSTRG.6119.7;
chr2	transdecoder	CDS	79957938	79958155	.	+	0	gene_name 98203059|prom1-3; gene_id MSTRG.6119; transcript_id MSTRG.6119.8;
chr2	transdecoder	CDS	79957938	79958155	.	+	0	gene_name 98203059|prom1-3; gene_id MSTRG.6119; transcript_id MSTRG.6119.9;
chr2	transdecoder	exon	79957938	79958155	.	+	.	gene_name 98203059|prom1-3; gene_id MSTRG.6119; transcript_id MSTRG.6119.1;
chr2	transdecoder	exon	79957938	79958155	.	+	.	gene_name 98203059|prom1-3; gene_id MSTRG.6119; transcript_id MSTRG.6119.10;
chr2	transdecoder	exon	79957938	79958155	.	+	.	gene_name 98203059|prom1-3; gene_id MSTRG.6119; transcript_id MSTRG.6119.11;
chr2	transdecoder	exon	79957938	79958155	.	+	.	gene_name 98203059|prom1-3; gene_id MSTRG.6119; transcript_id MSTRG.6119.12;
chr2	transdecoder	exon	79957938	79958155	.	+	.	gene_name 98203059|prom1-3; gene_id MSTRG.6119; transcript_id MSTRG.6119.13;
chr2	transdecoder	exon	79957938	79958155	.	+	.	gene_name 98203059|prom1-3; gene_id MSTRG.6119; transcript_id MSTRG.6119.14;
chr2	transdecoder	exon	79957938	79958155	.	+	.	gene_name 98203059|prom1-3; gene_id MSTRG.6119; transcript_id MSTRG.6119.15;
chr2	transdecoder	exon	79957938	79958155	.	+	.	gene_name 98203059|prom1-3; gene_id MSTRG.6119; transcript_id MSTRG.6119.16;
chr2	transdecoder	exon	79957938	79958155	.	+	.	gene_name 98203059|prom1-3; gene_id MSTRG.6119; transcript_id MSTRG.6119.17;
chr2	transdecoder	exon	79957938	79958155	.	+	.	gene_name 98203059|prom1-3; gene_id MSTRG.6119; transcript_id MSTRG.6119.18;
chr2	transdecoder	exon	79957938	79958155	.	+	.	gene_name 98203059|prom1-3; gene_id MSTRG.6119; transcript_id MSTRG.6119.19;
chr2	transdecoder	exon	79957938	79958155	.	+	.	gene_name 98203059|prom1-3; gene_id MSTRG.6119; transcript_id MSTRG.6119.2;
chr2	transdecoder	exon	79957938	79958155	.	+	.	gene_name 98203059|prom1-3; gene_id MSTRG.6119; transcript_id MSTRG.6119.20;
chr2	transdecoder	exon	79957938	79958155	.	+	.	gene_name 98203059|prom1-3; gene_id MSTRG.6119; transcript_id MSTRG.6119.21;
chr2	transdecoder	exon	79957938	79958155	.	+	.	gene_name 98203059|prom1-3; gene_id MSTRG.6119; transcript_id MSTRG.6119.3;
chr2	transdecoder	exon	79957938	79958155	.	+	.	gene_name 98203059|prom1-3; gene_id MSTRG.6119; transcript_id MSTRG.6119.4;
chr2	transdecoder	exon	79957938	79958155	.	+	.	gene_name 98203059|prom1-3; gene_id MSTRG.6119; transcript_id MSTRG.6119.5;
chr2	transdecoder	exon	79957938	79958155	.	+	.	gene_name 98203059|prom1-3; gene_id MSTRG.6119; transcript_id MSTRG.6119.6;
chr2	transdecoder	exon	79957938	79958155	.	+	.	gene_name 98203059|prom1-3; gene_id MSTRG.6119; transcript_id MSTRG.6119.7;
chr2	transdecoder	exon	79957938	79958155	.	+	.	gene_name 98203059|prom1-3; gene_id MSTRG.6119; transcript_id MSTRG.6119.8;
chr2	transdecoder	exon	79957938	79958155	.	+	.	gene_name 98203059|prom1-3; gene_id MSTRG.6119; transcript_id MSTRG.6119.9;
chr2	transdecoder	CDS	79984371	79984491	.	+	1	gene_name 98203059|prom1-3; gene_id MSTRG.6119; transcript_id MSTRG.6119.1;
chr2	transdecoder	CDS	79984371	79984491	.	+	1	gene_name 98203059|prom1-3; gene_id MSTRG.6119; transcript_id MSTRG.6119.10;
chr2	transdecoder	CDS	79984371	79984491	.	+	1	gene_name 98203059|prom1-3; gene_id MSTRG.6119; transcript_id MSTRG.6119.11;
chr2	transdecoder	CDS	79984371	79984491	.	+	1	gene_name 98203059|prom1-3; gene_id MSTRG.6119; transcript_id MSTRG.6119.12;
chr2	transdecoder	CDS	79984371	79984491	.	+	1	gene_name 98203059|prom1-3; gene_id MSTRG.6119; transcript_id MSTRG.6119.13;
chr2	transdecoder	CDS	79984371	79984491	.	+	1	gene_name 98203059|prom1-3; gene_id MSTRG.6119; transcript_id MSTRG.6119.14;
chr2	transdecoder	CDS	79984371	79984491	.	+	1	gene_name 98203059|prom1-3; gene_id MSTRG.6119; transcript_id MSTRG.6119.15;
chr2	transdecoder	CDS	79984371	79984491	.	+	1	gene_name 98203059|prom1-3; gene_id MSTRG.6119; transcript_id MSTRG.6119.16;
chr2	transdecoder	CDS	79984371	79984491	.	+	1	gene_name 98203059|prom1-3; gene_id MSTRG.6119; transcript_id MSTRG.6119.17;
chr2	transdecoder	CDS	79984371	79984491	.	+	1	gene_name 98203059|prom1-3; gene_id MSTRG.6119; transcript_id MSTRG.6119.18;
chr2	transdecoder	CDS	79984371	79984491	.	+	1	gene_name 98203059|prom1-3; gene_id MSTRG.6119; transcript_id MSTRG.6119.19;
chr2	transdecoder	CDS	79984371	79984491	.	+	1	gene_name 98203059|prom1-3; gene_id MSTRG.6119; transcript_id MSTRG.6119.2;
chr2	transdecoder	CDS	79984371	79984491	.	+	1	gene_name 98203059|prom1-3; gene_id MSTRG.6119; transcript_id MSTRG.6119.20;
chr2	transdecoder	CDS	79984371	79984491	.	+	1	gene_name 98203059|prom1-3; gene_id MSTRG.6119; transcript_id MSTRG.6119.21;
chr2	transdecoder	CDS	79984371	79984491	.	+	1	gene_name 98203059|prom1-3; gene_id MSTRG.6119; transcript_id MSTRG.6119.3;
chr2	transdecoder	CDS	79984371	79984491	.	+	1	gene_name 98203059|prom1-3; gene_id MSTRG.6119; transcript_id MSTRG.6119.4;
chr2	transdecoder	CDS	79984371	79984491	.	+	1	gene_name 98203059|prom1-3; gene_id MSTRG.6119; transcript_id MSTRG.6119.5;
chr2	transdecoder	CDS	79984371	79984491	.	+	1	gene_name 98203059|prom1-3; gene_id MSTRG.6119; transcript_id MSTRG.6119.6;
chr2	transdecoder	CDS	79984371	79984491	.	+	1	gene_name 98203059|prom1-3; gene_id MSTRG.6119; transcript_id MSTRG.6119.7;
chr2	transdecoder	CDS	79984371	79984491	.	+	1	gene_name 98203059|prom1-3; gene_id MSTRG.6119; transcript_id MSTRG.6119.8;
chr2	transdecoder	CDS	79984371	79984491	.	+	1	gene_name 98203059|prom1-3; gene_id MSTRG.6119; transcript_id MSTRG.6119.9;
chr2	transdecoder	exon	79984371	79984491	.	+	.	gene_name 98203059|prom1-3; gene_id MSTRG.6119; transcript_id MSTRG.6119.1;
chr2	transdecoder	exon	79984371	79984491	.	+	.	gene_name 98203059|prom1-3; gene_id MSTRG.6119; transcript_id MSTRG.6119.10;
chr2	transdecoder	exon	79984371	79984491	.	+	.	gene_name 98203059|prom1-3; gene_id MSTRG.6119; transcript_id MSTRG.6119.11;
chr2	transdecoder	exon	79984371	79984491	.	+	.	gene_name 98203059|prom1-3; gene_id MSTRG.6119; transcript_id MSTRG.6119.12;
chr2	transdecoder	exon	79984371	79984491	.	+	.	gene_name 98203059|prom1-3; gene_id MSTRG.6119; transcript_id MSTRG.6119.13;
chr2	transdecoder	exon	79984371	79984491	.	+	.	gene_name 98203059|prom1-3; gene_id MSTRG.6119; transcript_id MSTRG.6119.14;
chr2	transdecoder	exon	79984371	79984491	.	+	.	gene_name 98203059|prom1-3; gene_id MSTRG.6119; transcript_id MSTRG.6119.15;
chr2	transdecoder	exon	79984371	79984491	.	+	.	gene_name 98203059|prom1-3; gene_id MSTRG.6119; transcript_id MSTRG.6119.16;
chr2	transdecoder	exon	79984371	79984491	.	+	.	gene_name 98203059|prom1-3; gene_id MSTRG.6119; transcript_id MSTRG.6119.17;
chr2	transdecoder	exon	79984371	79984491	.	+	.	gene_name 98203059|prom1-3; gene_id MSTRG.6119; transcript_id MSTRG.6119.18;
chr2	transdecoder	exon	79984371	79984491	.	+	.	gene_name 98203059|prom1-3; gene_id MSTRG.6119; transcript_id MSTRG.6119.19;
chr2	transdecoder	exon	79984371	79984491	.	+	.	gene_name 98203059|prom1-3; gene_id MSTRG.6119; transcript_id MSTRG.6119.2;
chr2	transdecoder	exon	79984371	79984491	.	+	.	gene_name 98203059|prom1-3; gene_id MSTRG.6119; transcript_id MSTRG.6119.20;
chr2	transdecoder	exon	79984371	79984491	.	+	.	gene_name 98203059|prom1-3; gene_id MSTRG.6119; transcript_id MSTRG.6119.21;
chr2	transdecoder	exon	79984371	79984491	.	+	.	gene_name 98203059|prom1-3; gene_id MSTRG.6119; transcript_id MSTRG.6119.3;
chr2	transdecoder	exon	79984371	79984491	.	+	.	gene_name 98203059|prom1-3; gene_id MSTRG.6119; transcript_id MSTRG.6119.4;
chr2	transdecoder	exon	79984371	79984491	.	+	.	gene_name 98203059|prom1-3; gene_id MSTRG.6119; transcript_id MSTRG.6119.5;
chr2	transdecoder	exon	79984371	79984491	.	+	.	gene_name 98203059|prom1-3; gene_id MSTRG.6119; transcript_id MSTRG.6119.6;
chr2	transdecoder	exon	79984371	79984491	.	+	.	gene_name 98203059|prom1-3; gene_id MSTRG.6119; transcript_id MSTRG.6119.7;
chr2	transdecoder	exon	79984371	79984491	.	+	.	gene_name 98203059|prom1-3; gene_id MSTRG.6119; transcript_id MSTRG.6119.8;
chr2	transdecoder	exon	79984371	79984491	.	+	.	gene_name 98203059|prom1-3; gene_id MSTRG.6119; transcript_id MSTRG.6119.9;
chr2	transdecoder	CDS	80002160	80002229	.	+	0	gene_name 98203059|prom1-3; gene_id MSTRG.6119; transcript_id MSTRG.6119.1;
chr2	transdecoder	CDS	80002160	80002229	.	+	0	gene_name 98203059|prom1-3; gene_id MSTRG.6119; transcript_id MSTRG.6119.10;
chr2	transdecoder	CDS	80002160	80002229	.	+	0	gene_name 98203059|prom1-3; gene_id MSTRG.6119; transcript_id MSTRG.6119.11;
chr2	transdecoder	CDS	80002160	80002229	.	+	0	gene_name 98203059|prom1-3; gene_id MSTRG.6119; transcript_id MSTRG.6119.12;
chr2	transdecoder	CDS	80002160	80002229	.	+	0	gene_name 98203059|prom1-3; gene_id MSTRG.6119; transcript_id MSTRG.6119.13;
chr2	transdecoder	CDS	80002160	80002229	.	+	0	gene_name 98203059|prom1-3; gene_id MSTRG.6119; transcript_id MSTRG.6119.14;
chr2	transdecoder	CDS	80002160	80002229	.	+	0	gene_name 98203059|prom1-3; gene_id MSTRG.6119; transcript_id MSTRG.6119.15;
chr2	transdecoder	CDS	80002160	80002229	.	+	0	gene_name 98203059|prom1-3; gene_id MSTRG.6119; transcript_id MSTRG.6119.16;
chr2	transdecoder	CDS	80002160	80002229	.	+	0	gene_name 98203059|prom1-3; gene_id MSTRG.6119; transcript_id MSTRG.6119.17;
chr2	transdecoder	CDS	80002160	80002229	.	+	0	gene_name 98203059|prom1-3; gene_id MSTRG.6119; transcript_id MSTRG.6119.18;
chr2	transdecoder	CDS	80002160	80002229	.	+	0	gene_name 98203059|prom1-3; gene_id MSTRG.6119; transcript_id MSTRG.6119.19;
chr2	transdecoder	CDS	80002160	80002229	.	+	0	gene_name 98203059|prom1-3; gene_id MSTRG.6119; transcript_id MSTRG.6119.2;
chr2	transdecoder	CDS	80002160	80002229	.	+	0	gene_name 98203059|prom1-3; gene_id MSTRG.6119; transcript_id MSTRG.6119.20;
chr2	transdecoder	CDS	80002160	80002229	.	+	0	gene_name 98203059|prom1-3; gene_id MSTRG.6119; transcript_id MSTRG.6119.21;
chr2	transdecoder	CDS	80002160	80002229	.	+	0	gene_name 98203059|prom1-3; gene_id MSTRG.6119; transcript_id MSTRG.6119.3;
chr2	transdecoder	CDS	80002160	80002229	.	+	0	gene_name 98203059|prom1-3; gene_id MSTRG.6119; transcript_id MSTRG.6119.4;
chr2	transdecoder	CDS	80002160	80002229	.	+	0	gene_name 98203059|prom1-3; gene_id MSTRG.6119; transcript_id MSTRG.6119.5;
chr2	transdecoder	CDS	80002160	80002229	.	+	0	gene_name 98203059|prom1-3; gene_id MSTRG.6119; transcript_id MSTRG.6119.6;
chr2	transdecoder	CDS	80002160	80002229	.	+	0	gene_name 98203059|prom1-3; gene_id MSTRG.6119; transcript_id MSTRG.6119.7;
chr2	transdecoder	CDS	80002160	80002229	.	+	0	gene_name 98203059|prom1-3; gene_id MSTRG.6119; transcript_id MSTRG.6119.8;
chr2	transdecoder	CDS	80002160	80002229	.	+	0	gene_name 98203059|prom1-3; gene_id MSTRG.6119; transcript_id MSTRG.6119.9;
chr2	transdecoder	exon	80002160	80002229	.	+	.	gene_name 98203059|prom1-3; gene_id MSTRG.6119; transcript_id MSTRG.6119.1;
chr2	transdecoder	exon	80002160	80002229	.	+	.	gene_name 98203059|prom1-3; gene_id MSTRG.6119; transcript_id MSTRG.6119.10;
chr2	transdecoder	exon	80002160	80002229	.	+	.	gene_name 98203059|prom1-3; gene_id MSTRG.6119; transcript_id MSTRG.6119.11;
chr2	transdecoder	exon	80002160	80002229	.	+	.	gene_name 98203059|prom1-3; gene_id MSTRG.6119; transcript_id MSTRG.6119.12;
chr2	transdecoder	exon	80002160	80002229	.	+	.	gene_name 98203059|prom1-3; gene_id MSTRG.6119; transcript_id MSTRG.6119.13;
chr2	transdecoder	exon	80002160	80002229	.	+	.	gene_name 98203059|prom1-3; gene_id MSTRG.6119; transcript_id MSTRG.6119.14;
chr2	transdecoder	exon	80002160	80002229	.	+	.	gene_name 98203059|prom1-3; gene_id MSTRG.6119; transcript_id MSTRG.6119.15;
chr2	transdecoder	exon	80002160	80002229	.	+	.	gene_name 98203059|prom1-3; gene_id MSTRG.6119; transcript_id MSTRG.6119.16;
chr2	transdecoder	exon	80002160	80002229	.	+	.	gene_name 98203059|prom1-3; gene_id MSTRG.6119; transcript_id MSTRG.6119.17;
chr2	transdecoder	exon	80002160	80002229	.	+	.	gene_name 98203059|prom1-3; gene_id MSTRG.6119; transcript_id MSTRG.6119.18;
chr2	transdecoder	exon	80002160	80002229	.	+	.	gene_name 98203059|prom1-3; gene_id MSTRG.6119; transcript_id MSTRG.6119.19;
chr2	transdecoder	exon	80002160	80002229	.	+	.	gene_name 98203059|prom1-3; gene_id MSTRG.6119; transcript_id MSTRG.6119.2;
chr2	transdecoder	exon	80002160	80002229	.	+	.	gene_name 98203059|prom1-3; gene_id MSTRG.6119; transcript_id MSTRG.6119.20;
chr2	transdecoder	exon	80002160	80002229	.	+	.	gene_name 98203059|prom1-3; gene_id MSTRG.6119; transcript_id MSTRG.6119.21;
chr2	transdecoder	exon	80002160	80002229	.	+	.	gene_name 98203059|prom1-3; gene_id MSTRG.6119; transcript_id MSTRG.6119.3;
chr2	transdecoder	exon	80002160	80002229	.	+	.	gene_name 98203059|prom1-3; gene_id MSTRG.6119; transcript_id MSTRG.6119.4;
chr2	transdecoder	exon	80002160	80002229	.	+	.	gene_name 98203059|prom1-3; gene_id MSTRG.6119; transcript_id MSTRG.6119.5;
chr2	transdecoder	exon	80002160	80002229	.	+	.	gene_name 98203059|prom1-3; gene_id MSTRG.6119; transcript_id MSTRG.6119.6;
chr2	transdecoder	exon	80002160	80002229	.	+	.	gene_name 98203059|prom1-3; gene_id MSTRG.6119; transcript_id MSTRG.6119.7;
chr2	transdecoder	exon	80002160	80002229	.	+	.	gene_name 98203059|prom1-3; gene_id MSTRG.6119; transcript_id MSTRG.6119.8;
chr2	transdecoder	exon	80002160	80002229	.	+	.	gene_name 98203059|prom1-3; gene_id MSTRG.6119; transcript_id MSTRG.6119.9;
chr2	transdecoder	CDS	80005072	80005358	.	+	2	gene_name 98203059|prom1-3; gene_id MSTRG.6119; transcript_id MSTRG.6119.1;
chr2	transdecoder	CDS	80005072	80005358	.	+	2	gene_name 98203059|prom1-3; gene_id MSTRG.6119; transcript_id MSTRG.6119.10;
chr2	transdecoder	CDS	80005072	80005358	.	+	2	gene_name 98203059|prom1-3; gene_id MSTRG.6119; transcript_id MSTRG.6119.11;
chr2	transdecoder	CDS	80005072	80005358	.	+	2	gene_name 98203059|prom1-3; gene_id MSTRG.6119; transcript_id MSTRG.6119.12;
chr2	transdecoder	CDS	80005072	80005358	.	+	2	gene_name 98203059|prom1-3; gene_id MSTRG.6119; transcript_id MSTRG.6119.13;
chr2	transdecoder	CDS	80005072	80005358	.	+	2	gene_name 98203059|prom1-3; gene_id MSTRG.6119; transcript_id MSTRG.6119.14;
chr2	transdecoder	CDS	80005072	80005358	.	+	2	gene_name 98203059|prom1-3; gene_id MSTRG.6119; transcript_id MSTRG.6119.15;
chr2	transdecoder	CDS	80005072	80005358	.	+	2	gene_name 98203059|prom1-3; gene_id MSTRG.6119; transcript_id MSTRG.6119.16;
chr2	transdecoder	CDS	80005072	80005358	.	+	2	gene_name 98203059|prom1-3; gene_id MSTRG.6119; transcript_id MSTRG.6119.17;
chr2	transdecoder	CDS	80005072	80005358	.	+	2	gene_name 98203059|prom1-3; gene_id MSTRG.6119; transcript_id MSTRG.6119.18;
chr2	transdecoder	CDS	80005072	80005358	.	+	2	gene_name 98203059|prom1-3; gene_id MSTRG.6119; transcript_id MSTRG.6119.19;
chr2	transdecoder	CDS	80005072	80005358	.	+	2	gene_name 98203059|prom1-3; gene_id MSTRG.6119; transcript_id MSTRG.6119.2;
chr2	transdecoder	CDS	80005072	80005358	.	+	2	gene_name 98203059|prom1-3; gene_id MSTRG.6119; transcript_id MSTRG.6119.20;
chr2	transdecoder	CDS	80005072	80005358	.	+	2	gene_name 98203059|prom1-3; gene_id MSTRG.6119; transcript_id MSTRG.6119.21;
chr2	transdecoder	CDS	80005072	80005358	.	+	2	gene_name 98203059|prom1-3; gene_id MSTRG.6119; transcript_id MSTRG.6119.3;
chr2	transdecoder	CDS	80005072	80005358	.	+	2	gene_name 98203059|prom1-3; gene_id MSTRG.6119; transcript_id MSTRG.6119.4;
chr2	transdecoder	CDS	80005072	80005358	.	+	2	gene_name 98203059|prom1-3; gene_id MSTRG.6119; transcript_id MSTRG.6119.5;
chr2	transdecoder	CDS	80005072	80005358	.	+	2	gene_name 98203059|prom1-3; gene_id MSTRG.6119; transcript_id MSTRG.6119.6;
chr2	transdecoder	CDS	80005072	80005358	.	+	2	gene_name 98203059|prom1-3; gene_id MSTRG.6119; transcript_id MSTRG.6119.7;
chr2	transdecoder	CDS	80005072	80005358	.	+	2	gene_name 98203059|prom1-3; gene_id MSTRG.6119; transcript_id MSTRG.6119.8;
chr2	transdecoder	CDS	80005072	80005358	.	+	2	gene_name 98203059|prom1-3; gene_id MSTRG.6119; transcript_id MSTRG.6119.9;
chr2	transdecoder	exon	80005072	80005358	.	+	.	gene_name 98203059|prom1-3; gene_id MSTRG.6119; transcript_id MSTRG.6119.1;
chr2	transdecoder	exon	80005072	80005358	.	+	.	gene_name 98203059|prom1-3; gene_id MSTRG.6119; transcript_id MSTRG.6119.10;
chr2	transdecoder	exon	80005072	80005358	.	+	.	gene_name 98203059|prom1-3; gene_id MSTRG.6119; transcript_id MSTRG.6119.11;
chr2	transdecoder	exon	80005072	80005358	.	+	.	gene_name 98203059|prom1-3; gene_id MSTRG.6119; transcript_id MSTRG.6119.12;
chr2	transdecoder	exon	80005072	80005358	.	+	.	gene_name 98203059|prom1-3; gene_id MSTRG.6119; transcript_id MSTRG.6119.13;
chr2	transdecoder	exon	80005072	80005358	.	+	.	gene_name 98203059|prom1-3; gene_id MSTRG.6119; transcript_id MSTRG.6119.14;
chr2	transdecoder	exon	80005072	80005358	.	+	.	gene_name 98203059|prom1-3; gene_id MSTRG.6119; transcript_id MSTRG.6119.15;
chr2	transdecoder	exon	80005072	80005358	.	+	.	gene_name 98203059|prom1-3; gene_id MSTRG.6119; transcript_id MSTRG.6119.16;
chr2	transdecoder	exon	80005072	80005358	.	+	.	gene_name 98203059|prom1-3; gene_id MSTRG.6119; transcript_id MSTRG.6119.17;
chr2	transdecoder	exon	80005072	80005358	.	+	.	gene_name 98203059|prom1-3; gene_id MSTRG.6119; transcript_id MSTRG.6119.18;
chr2	transdecoder	exon	80005072	80005358	.	+	.	gene_name 98203059|prom1-3; gene_id MSTRG.6119; transcript_id MSTRG.6119.19;
chr2	transdecoder	exon	80005072	80005358	.	+	.	gene_name 98203059|prom1-3; gene_id MSTRG.6119; transcript_id MSTRG.6119.2;
chr2	transdecoder	exon	80005072	80005358	.	+	.	gene_name 98203059|prom1-3; gene_id MSTRG.6119; transcript_id MSTRG.6119.20;
chr2	transdecoder	exon	80005072	80005358	.	+	.	gene_name 98203059|prom1-3; gene_id MSTRG.6119; transcript_id MSTRG.6119.21;
chr2	transdecoder	exon	80005072	80005358	.	+	.	gene_name 98203059|prom1-3; gene_id MSTRG.6119; transcript_id MSTRG.6119.3;
chr2	transdecoder	exon	80005072	80005358	.	+	.	gene_name 98203059|prom1-3; gene_id MSTRG.6119; transcript_id MSTRG.6119.4;
chr2	transdecoder	exon	80005072	80005358	.	+	.	gene_name 98203059|prom1-3; gene_id MSTRG.6119; transcript_id MSTRG.6119.5;
chr2	transdecoder	exon	80005072	80005358	.	+	.	gene_name 98203059|prom1-3; gene_id MSTRG.6119; transcript_id MSTRG.6119.6;
chr2	transdecoder	exon	80005072	80005358	.	+	.	gene_name 98203059|prom1-3; gene_id MSTRG.6119; transcript_id MSTRG.6119.7;
chr2	transdecoder	exon	80005072	80005358	.	+	.	gene_name 98203059|prom1-3; gene_id MSTRG.6119; transcript_id MSTRG.6119.8;
chr2	transdecoder	exon	80005072	80005358	.	+	.	gene_name 98203059|prom1-3; gene_id MSTRG.6119; transcript_id MSTRG.6119.9;
chr2	transdecoder	CDS	80006336	80006468	.	+	0	gene_name 98203059|prom1-3; gene_id MSTRG.6119; transcript_id MSTRG.6119.1;
chr2	transdecoder	CDS	80006336	80006468	.	+	0	gene_name 98203059|prom1-3; gene_id MSTRG.6119; transcript_id MSTRG.6119.10;
chr2	transdecoder	CDS	80006336	80006468	.	+	0	gene_name 98203059|prom1-3; gene_id MSTRG.6119; transcript_id MSTRG.6119.11;
chr2	transdecoder	CDS	80006336	80006468	.	+	0	gene_name 98203059|prom1-3; gene_id MSTRG.6119; transcript_id MSTRG.6119.12;
chr2	transdecoder	CDS	80006336	80006468	.	+	0	gene_name 98203059|prom1-3; gene_id MSTRG.6119; transcript_id MSTRG.6119.13;
chr2	transdecoder	CDS	80006336	80006468	.	+	0	gene_name 98203059|prom1-3; gene_id MSTRG.6119; transcript_id MSTRG.6119.14;
chr2	transdecoder	CDS	80006336	80006468	.	+	0	gene_name 98203059|prom1-3; gene_id MSTRG.6119; transcript_id MSTRG.6119.15;
chr2	transdecoder	CDS	80006336	80006468	.	+	0	gene_name 98203059|prom1-3; gene_id MSTRG.6119; transcript_id MSTRG.6119.16;
chr2	transdecoder	CDS	80006336	80006468	.	+	0	gene_name 98203059|prom1-3; gene_id MSTRG.6119; transcript_id MSTRG.6119.17;
chr2	transdecoder	CDS	80006336	80006468	.	+	0	gene_name 98203059|prom1-3; gene_id MSTRG.6119; transcript_id MSTRG.6119.18;
chr2	transdecoder	CDS	80006336	80006468	.	+	0	gene_name 98203059|prom1-3; gene_id MSTRG.6119; transcript_id MSTRG.6119.19;
chr2	transdecoder	CDS	80006336	80006468	.	+	0	gene_name 98203059|prom1-3; gene_id MSTRG.6119; transcript_id MSTRG.6119.2;
chr2	transdecoder	CDS	80006336	80006468	.	+	0	gene_name 98203059|prom1-3; gene_id MSTRG.6119; transcript_id MSTRG.6119.20;
chr2	transdecoder	CDS	80006336	80006468	.	+	0	gene_name 98203059|prom1-3; gene_id MSTRG.6119; transcript_id MSTRG.6119.21;
chr2	transdecoder	CDS	80006336	80006468	.	+	0	gene_name 98203059|prom1-3; gene_id MSTRG.6119; transcript_id MSTRG.6119.3;
chr2	transdecoder	CDS	80006336	80006468	.	+	0	gene_name 98203059|prom1-3; gene_id MSTRG.6119; transcript_id MSTRG.6119.4;
chr2	transdecoder	CDS	80006336	80006468	.	+	0	gene_name 98203059|prom1-3; gene_id MSTRG.6119; transcript_id MSTRG.6119.5;
chr2	transdecoder	CDS	80006336	80006468	.	+	0	gene_name 98203059|prom1-3; gene_id MSTRG.6119; transcript_id MSTRG.6119.6;
chr2	transdecoder	CDS	80006336	80006468	.	+	0	gene_name 98203059|prom1-3; gene_id MSTRG.6119; transcript_id MSTRG.6119.7;
chr2	transdecoder	CDS	80006336	80006468	.	+	0	gene_name 98203059|prom1-3; gene_id MSTRG.6119; transcript_id MSTRG.6119.8;
chr2	transdecoder	CDS	80006336	80006468	.	+	0	gene_name 98203059|prom1-3; gene_id MSTRG.6119; transcript_id MSTRG.6119.9;
chr2	transdecoder	exon	80006336	80006468	.	+	.	gene_name 98203059|prom1-3; gene_id MSTRG.6119; transcript_id MSTRG.6119.1;
chr2	transdecoder	exon	80006336	80006468	.	+	.	gene_name 98203059|prom1-3; gene_id MSTRG.6119; transcript_id MSTRG.6119.10;
chr2	transdecoder	exon	80006336	80006468	.	+	.	gene_name 98203059|prom1-3; gene_id MSTRG.6119; transcript_id MSTRG.6119.11;
chr2	transdecoder	exon	80006336	80006468	.	+	.	gene_name 98203059|prom1-3; gene_id MSTRG.6119; transcript_id MSTRG.6119.12;
chr2	transdecoder	exon	80006336	80006468	.	+	.	gene_name 98203059|prom1-3; gene_id MSTRG.6119; transcript_id MSTRG.6119.13;
chr2	transdecoder	exon	80006336	80006468	.	+	.	gene_name 98203059|prom1-3; gene_id MSTRG.6119; transcript_id MSTRG.6119.14;
chr2	transdecoder	exon	80006336	80006468	.	+	.	gene_name 98203059|prom1-3; gene_id MSTRG.6119; transcript_id MSTRG.6119.15;
chr2	transdecoder	exon	80006336	80006468	.	+	.	gene_name 98203059|prom1-3; gene_id MSTRG.6119; transcript_id MSTRG.6119.16;
chr2	transdecoder	exon	80006336	80006468	.	+	.	gene_name 98203059|prom1-3; gene_id MSTRG.6119; transcript_id MSTRG.6119.17;
chr2	transdecoder	exon	80006336	80006468	.	+	.	gene_name 98203059|prom1-3; gene_id MSTRG.6119; transcript_id MSTRG.6119.18;
chr2	transdecoder	exon	80006336	80006468	.	+	.	gene_name 98203059|prom1-3; gene_id MSTRG.6119; transcript_id MSTRG.6119.19;
chr2	transdecoder	exon	80006336	80006468	.	+	.	gene_name 98203059|prom1-3; gene_id MSTRG.6119; transcript_id MSTRG.6119.2;
chr2	transdecoder	exon	80006336	80006468	.	+	.	gene_name 98203059|prom1-3; gene_id MSTRG.6119; transcript_id MSTRG.6119.20;
chr2	transdecoder	exon	80006336	80006468	.	+	.	gene_name 98203059|prom1-3; gene_id MSTRG.6119; transcript_id MSTRG.6119.21;
chr2	transdecoder	exon	80006336	80006468	.	+	.	gene_name 98203059|prom1-3; gene_id MSTRG.6119; transcript_id MSTRG.6119.3;
chr2	transdecoder	exon	80006336	80006468	.	+	.	gene_name 98203059|prom1-3; gene_id MSTRG.6119; transcript_id MSTRG.6119.4;
chr2	transdecoder	exon	80006336	80006468	.	+	.	gene_name 98203059|prom1-3; gene_id MSTRG.6119; transcript_id MSTRG.6119.5;
chr2	transdecoder	exon	80006336	80006468	.	+	.	gene_name 98203059|prom1-3; gene_id MSTRG.6119; transcript_id MSTRG.6119.6;
chr2	transdecoder	exon	80006336	80006468	.	+	.	gene_name 98203059|prom1-3; gene_id MSTRG.6119; transcript_id MSTRG.6119.7;
chr2	transdecoder	exon	80006336	80006468	.	+	.	gene_name 98203059|prom1-3; gene_id MSTRG.6119; transcript_id MSTRG.6119.8;
chr2	transdecoder	exon	80006336	80006468	.	+	.	gene_name 98203059|prom1-3; gene_id MSTRG.6119; transcript_id MSTRG.6119.9;
chr2	transdecoder	CDS	80015450	80015526	.	+	2	gene_name 98203059|prom1-3; gene_id MSTRG.6119; transcript_id MSTRG.6119.1;
chr2	transdecoder	CDS	80015450	80015526	.	+	2	gene_name 98203059|prom1-3; gene_id MSTRG.6119; transcript_id MSTRG.6119.10;
chr2	transdecoder	CDS	80015450	80015526	.	+	2	gene_name 98203059|prom1-3; gene_id MSTRG.6119; transcript_id MSTRG.6119.11;
chr2	transdecoder	CDS	80015450	80015526	.	+	2	gene_name 98203059|prom1-3; gene_id MSTRG.6119; transcript_id MSTRG.6119.12;
chr2	transdecoder	CDS	80015450	80015526	.	+	2	gene_name 98203059|prom1-3; gene_id MSTRG.6119; transcript_id MSTRG.6119.13;
chr2	transdecoder	CDS	80015450	80015526	.	+	2	gene_name 98203059|prom1-3; gene_id MSTRG.6119; transcript_id MSTRG.6119.14;
chr2	transdecoder	CDS	80015450	80015526	.	+	2	gene_name 98203059|prom1-3; gene_id MSTRG.6119; transcript_id MSTRG.6119.15;
chr2	transdecoder	CDS	80015450	80015526	.	+	2	gene_name 98203059|prom1-3; gene_id MSTRG.6119; transcript_id MSTRG.6119.16;
chr2	transdecoder	CDS	80015450	80015526	.	+	2	gene_name 98203059|prom1-3; gene_id MSTRG.6119; transcript_id MSTRG.6119.17;
chr2	transdecoder	CDS	80015450	80015526	.	+	2	gene_name 98203059|prom1-3; gene_id MSTRG.6119; transcript_id MSTRG.6119.18;
chr2	transdecoder	CDS	80015450	80015526	.	+	2	gene_name 98203059|prom1-3; gene_id MSTRG.6119; transcript_id MSTRG.6119.19;
chr2	transdecoder	CDS	80015450	80015526	.	+	2	gene_name 98203059|prom1-3; gene_id MSTRG.6119; transcript_id MSTRG.6119.2;
chr2	transdecoder	CDS	80015450	80015526	.	+	2	gene_name 98203059|prom1-3; gene_id MSTRG.6119; transcript_id MSTRG.6119.20;
chr2	transdecoder	CDS	80015450	80015526	.	+	2	gene_name 98203059|prom1-3; gene_id MSTRG.6119; transcript_id MSTRG.6119.21;
chr2	transdecoder	CDS	80015450	80015526	.	+	2	gene_name 98203059|prom1-3; gene_id MSTRG.6119; transcript_id MSTRG.6119.3;
chr2	transdecoder	CDS	80015450	80015526	.	+	2	gene_name 98203059|prom1-3; gene_id MSTRG.6119; transcript_id MSTRG.6119.4;
chr2	transdecoder	CDS	80015450	80015526	.	+	2	gene_name 98203059|prom1-3; gene_id MSTRG.6119; transcript_id MSTRG.6119.5;
chr2	transdecoder	CDS	80015450	80015526	.	+	2	gene_name 98203059|prom1-3; gene_id MSTRG.6119; transcript_id MSTRG.6119.6;
chr2	transdecoder	CDS	80015450	80015526	.	+	2	gene_name 98203059|prom1-3; gene_id MSTRG.6119; transcript_id MSTRG.6119.7;
chr2	transdecoder	CDS	80015450	80015526	.	+	2	gene_name 98203059|prom1-3; gene_id MSTRG.6119; transcript_id MSTRG.6119.8;
chr2	transdecoder	CDS	80015450	80015526	.	+	2	gene_name 98203059|prom1-3; gene_id MSTRG.6119; transcript_id MSTRG.6119.9;
chr2	transdecoder	exon	80015450	80015526	.	+	.	gene_name 98203059|prom1-3; gene_id MSTRG.6119; transcript_id MSTRG.6119.1;
chr2	transdecoder	exon	80015450	80015526	.	+	.	gene_name 98203059|prom1-3; gene_id MSTRG.6119; transcript_id MSTRG.6119.10;
chr2	transdecoder	exon	80015450	80015526	.	+	.	gene_name 98203059|prom1-3; gene_id MSTRG.6119; transcript_id MSTRG.6119.11;
chr2	transdecoder	exon	80015450	80015526	.	+	.	gene_name 98203059|prom1-3; gene_id MSTRG.6119; transcript_id MSTRG.6119.12;
chr2	transdecoder	exon	80015450	80015526	.	+	.	gene_name 98203059|prom1-3; gene_id MSTRG.6119; transcript_id MSTRG.6119.13;
chr2	transdecoder	exon	80015450	80015526	.	+	.	gene_name 98203059|prom1-3; gene_id MSTRG.6119; transcript_id MSTRG.6119.14;
chr2	transdecoder	exon	80015450	80015526	.	+	.	gene_name 98203059|prom1-3; gene_id MSTRG.6119; transcript_id MSTRG.6119.15;
chr2	transdecoder	exon	80015450	80015526	.	+	.	gene_name 98203059|prom1-3; gene_id MSTRG.6119; transcript_id MSTRG.6119.16;
chr2	transdecoder	exon	80015450	80015526	.	+	.	gene_name 98203059|prom1-3; gene_id MSTRG.6119; transcript_id MSTRG.6119.17;
chr2	transdecoder	exon	80015450	80015526	.	+	.	gene_name 98203059|prom1-3; gene_id MSTRG.6119; transcript_id MSTRG.6119.18;
chr2	transdecoder	exon	80015450	80015526	.	+	.	gene_name 98203059|prom1-3; gene_id MSTRG.6119; transcript_id MSTRG.6119.19;
chr2	transdecoder	exon	80015450	80015526	.	+	.	gene_name 98203059|prom1-3; gene_id MSTRG.6119; transcript_id MSTRG.6119.2;
chr2	transdecoder	exon	80015450	80015526	.	+	.	gene_name 98203059|prom1-3; gene_id MSTRG.6119; transcript_id MSTRG.6119.20;
chr2	transdecoder	exon	80015450	80015526	.	+	.	gene_name 98203059|prom1-3; gene_id MSTRG.6119; transcript_id MSTRG.6119.21;
chr2	transdecoder	exon	80015450	80015526	.	+	.	gene_name 98203059|prom1-3; gene_id MSTRG.6119; transcript_id MSTRG.6119.3;
chr2	transdecoder	exon	80015450	80015526	.	+	.	gene_name 98203059|prom1-3; gene_id MSTRG.6119; transcript_id MSTRG.6119.4;
chr2	transdecoder	exon	80015450	80015526	.	+	.	gene_name 98203059|prom1-3; gene_id MSTRG.6119; transcript_id MSTRG.6119.5;
chr2	transdecoder	exon	80015450	80015526	.	+	.	gene_name 98203059|prom1-3; gene_id MSTRG.6119; transcript_id MSTRG.6119.6;
chr2	transdecoder	exon	80015450	80015526	.	+	.	gene_name 98203059|prom1-3; gene_id MSTRG.6119; transcript_id MSTRG.6119.7;
chr2	transdecoder	exon	80015450	80015526	.	+	.	gene_name 98203059|prom1-3; gene_id MSTRG.6119; transcript_id MSTRG.6119.8;
chr2	transdecoder	exon	80015450	80015526	.	+	.	gene_name 98203059|prom1-3; gene_id MSTRG.6119; transcript_id MSTRG.6119.9;
chr2	transdecoder	CDS	80016027	80016097	.	+	0	gene_name 98203059|prom1-3; gene_id MSTRG.6119; transcript_id MSTRG.6119.1;
chr2	transdecoder	CDS	80016027	80016097	.	+	0	gene_name 98203059|prom1-3; gene_id MSTRG.6119; transcript_id MSTRG.6119.10;
chr2	transdecoder	CDS	80016027	80016097	.	+	0	gene_name 98203059|prom1-3; gene_id MSTRG.6119; transcript_id MSTRG.6119.11;
chr2	transdecoder	CDS	80016027	80016097	.	+	0	gene_name 98203059|prom1-3; gene_id MSTRG.6119; transcript_id MSTRG.6119.12;
chr2	transdecoder	CDS	80016027	80016097	.	+	0	gene_name 98203059|prom1-3; gene_id MSTRG.6119; transcript_id MSTRG.6119.13;
chr2	transdecoder	CDS	80016027	80016097	.	+	0	gene_name 98203059|prom1-3; gene_id MSTRG.6119; transcript_id MSTRG.6119.14;
chr2	transdecoder	CDS	80016027	80016097	.	+	0	gene_name 98203059|prom1-3; gene_id MSTRG.6119; transcript_id MSTRG.6119.15;
chr2	transdecoder	CDS	80016027	80016097	.	+	0	gene_name 98203059|prom1-3; gene_id MSTRG.6119; transcript_id MSTRG.6119.16;
chr2	transdecoder	CDS	80016027	80016097	.	+	0	gene_name 98203059|prom1-3; gene_id MSTRG.6119; transcript_id MSTRG.6119.17;
chr2	transdecoder	CDS	80016027	80016097	.	+	0	gene_name 98203059|prom1-3; gene_id MSTRG.6119; transcript_id MSTRG.6119.18;
chr2	transdecoder	CDS	80016027	80016097	.	+	0	gene_name 98203059|prom1-3; gene_id MSTRG.6119; transcript_id MSTRG.6119.19;
chr2	transdecoder	CDS	80016027	80016097	.	+	0	gene_name 98203059|prom1-3; gene_id MSTRG.6119; transcript_id MSTRG.6119.2;
chr2	transdecoder	CDS	80016027	80016097	.	+	0	gene_name 98203059|prom1-3; gene_id MSTRG.6119; transcript_id MSTRG.6119.20;
chr2	transdecoder	CDS	80016027	80016097	.	+	0	gene_name 98203059|prom1-3; gene_id MSTRG.6119; transcript_id MSTRG.6119.21;
chr2	transdecoder	CDS	80016027	80016097	.	+	0	gene_name 98203059|prom1-3; gene_id MSTRG.6119; transcript_id MSTRG.6119.3;
chr2	transdecoder	CDS	80016027	80016097	.	+	0	gene_name 98203059|prom1-3; gene_id MSTRG.6119; transcript_id MSTRG.6119.4;
chr2	transdecoder	CDS	80016027	80016097	.	+	0	gene_name 98203059|prom1-3; gene_id MSTRG.6119; transcript_id MSTRG.6119.5;
chr2	transdecoder	CDS	80016027	80016097	.	+	0	gene_name 98203059|prom1-3; gene_id MSTRG.6119; transcript_id MSTRG.6119.6;
chr2	transdecoder	CDS	80016027	80016097	.	+	0	gene_name 98203059|prom1-3; gene_id MSTRG.6119; transcript_id MSTRG.6119.7;
chr2	transdecoder	CDS	80016027	80016097	.	+	0	gene_name 98203059|prom1-3; gene_id MSTRG.6119; transcript_id MSTRG.6119.8;
chr2	transdecoder	CDS	80016027	80016097	.	+	0	gene_name 98203059|prom1-3; gene_id MSTRG.6119; transcript_id MSTRG.6119.9;
chr2	transdecoder	exon	80016027	80016097	.	+	.	gene_name 98203059|prom1-3; gene_id MSTRG.6119; transcript_id MSTRG.6119.1;
chr2	transdecoder	exon	80016027	80016097	.	+	.	gene_name 98203059|prom1-3; gene_id MSTRG.6119; transcript_id MSTRG.6119.10;
chr2	transdecoder	exon	80016027	80016097	.	+	.	gene_name 98203059|prom1-3; gene_id MSTRG.6119; transcript_id MSTRG.6119.11;
chr2	transdecoder	exon	80016027	80016097	.	+	.	gene_name 98203059|prom1-3; gene_id MSTRG.6119; transcript_id MSTRG.6119.12;
chr2	transdecoder	exon	80016027	80016097	.	+	.	gene_name 98203059|prom1-3; gene_id MSTRG.6119; transcript_id MSTRG.6119.13;
chr2	transdecoder	exon	80016027	80016097	.	+	.	gene_name 98203059|prom1-3; gene_id MSTRG.6119; transcript_id MSTRG.6119.14;
chr2	transdecoder	exon	80016027	80016097	.	+	.	gene_name 98203059|prom1-3; gene_id MSTRG.6119; transcript_id MSTRG.6119.15;
chr2	transdecoder	exon	80016027	80016097	.	+	.	gene_name 98203059|prom1-3; gene_id MSTRG.6119; transcript_id MSTRG.6119.16;
chr2	transdecoder	exon	80016027	80016097	.	+	.	gene_name 98203059|prom1-3; gene_id MSTRG.6119; transcript_id MSTRG.6119.17;
chr2	transdecoder	exon	80016027	80016097	.	+	.	gene_name 98203059|prom1-3; gene_id MSTRG.6119; transcript_id MSTRG.6119.18;
chr2	transdecoder	exon	80016027	80016097	.	+	.	gene_name 98203059|prom1-3; gene_id MSTRG.6119; transcript_id MSTRG.6119.19;
chr2	transdecoder	exon	80016027	80016097	.	+	.	gene_name 98203059|prom1-3; gene_id MSTRG.6119; transcript_id MSTRG.6119.2;
chr2	transdecoder	exon	80016027	80016097	.	+	.	gene_name 98203059|prom1-3; gene_id MSTRG.6119; transcript_id MSTRG.6119.20;
chr2	transdecoder	exon	80016027	80016097	.	+	.	gene_name 98203059|prom1-3; gene_id MSTRG.6119; transcript_id MSTRG.6119.21;
chr2	transdecoder	exon	80016027	80016097	.	+	.	gene_name 98203059|prom1-3; gene_id MSTRG.6119; transcript_id MSTRG.6119.3;
chr2	transdecoder	exon	80016027	80016097	.	+	.	gene_name 98203059|prom1-3; gene_id MSTRG.6119; transcript_id MSTRG.6119.4;
chr2	transdecoder	exon	80016027	80016097	.	+	.	gene_name 98203059|prom1-3; gene_id MSTRG.6119; transcript_id MSTRG.6119.5;
chr2	transdecoder	exon	80016027	80016097	.	+	.	gene_name 98203059|prom1-3; gene_id MSTRG.6119; transcript_id MSTRG.6119.6;
chr2	transdecoder	exon	80016027	80016097	.	+	.	gene_name 98203059|prom1-3; gene_id MSTRG.6119; transcript_id MSTRG.6119.7;
chr2	transdecoder	exon	80016027	80016097	.	+	.	gene_name 98203059|prom1-3; gene_id MSTRG.6119; transcript_id MSTRG.6119.8;
chr2	transdecoder	exon	80016027	80016097	.	+	.	gene_name 98203059|prom1-3; gene_id MSTRG.6119; transcript_id MSTRG.6119.9;
chr2	transdecoder	CDS	80016972	80017124	.	+	1	gene_name 98203059|prom1-3; gene_id MSTRG.6119; transcript_id MSTRG.6119.1;
chr2	transdecoder	CDS	80016972	80017124	.	+	1	gene_name 98203059|prom1-3; gene_id MSTRG.6119; transcript_id MSTRG.6119.10;
chr2	transdecoder	CDS	80016972	80017124	.	+	1	gene_name 98203059|prom1-3; gene_id MSTRG.6119; transcript_id MSTRG.6119.11;
chr2	transdecoder	CDS	80016972	80017124	.	+	1	gene_name 98203059|prom1-3; gene_id MSTRG.6119; transcript_id MSTRG.6119.12;
chr2	transdecoder	CDS	80016972	80017124	.	+	1	gene_name 98203059|prom1-3; gene_id MSTRG.6119; transcript_id MSTRG.6119.13;
chr2	transdecoder	CDS	80016972	80017124	.	+	1	gene_name 98203059|prom1-3; gene_id MSTRG.6119; transcript_id MSTRG.6119.14;
chr2	transdecoder	CDS	80016972	80017124	.	+	1	gene_name 98203059|prom1-3; gene_id MSTRG.6119; transcript_id MSTRG.6119.15;
chr2	transdecoder	CDS	80016972	80017124	.	+	1	gene_name 98203059|prom1-3; gene_id MSTRG.6119; transcript_id MSTRG.6119.16;
chr2	transdecoder	CDS	80016972	80017124	.	+	1	gene_name 98203059|prom1-3; gene_id MSTRG.6119; transcript_id MSTRG.6119.17;
chr2	transdecoder	CDS	80016972	80017124	.	+	1	gene_name 98203059|prom1-3; gene_id MSTRG.6119; transcript_id MSTRG.6119.18;
chr2	transdecoder	CDS	80016972	80017124	.	+	1	gene_name 98203059|prom1-3; gene_id MSTRG.6119; transcript_id MSTRG.6119.19;
chr2	transdecoder	CDS	80016972	80017124	.	+	1	gene_name 98203059|prom1-3; gene_id MSTRG.6119; transcript_id MSTRG.6119.2;
chr2	transdecoder	CDS	80016972	80017124	.	+	1	gene_name 98203059|prom1-3; gene_id MSTRG.6119; transcript_id MSTRG.6119.20;
chr2	transdecoder	CDS	80016972	80017124	.	+	1	gene_name 98203059|prom1-3; gene_id MSTRG.6119; transcript_id MSTRG.6119.21;
chr2	transdecoder	CDS	80016972	80017124	.	+	1	gene_name 98203059|prom1-3; gene_id MSTRG.6119; transcript_id MSTRG.6119.3;
chr2	transdecoder	CDS	80016972	80017124	.	+	1	gene_name 98203059|prom1-3; gene_id MSTRG.6119; transcript_id MSTRG.6119.4;
chr2	transdecoder	CDS	80016972	80017124	.	+	1	gene_name 98203059|prom1-3; gene_id MSTRG.6119; transcript_id MSTRG.6119.5;
chr2	transdecoder	CDS	80016972	80017124	.	+	1	gene_name 98203059|prom1-3; gene_id MSTRG.6119; transcript_id MSTRG.6119.6;
chr2	transdecoder	CDS	80016972	80017124	.	+	1	gene_name 98203059|prom1-3; gene_id MSTRG.6119; transcript_id MSTRG.6119.7;
chr2	transdecoder	CDS	80016972	80017124	.	+	1	gene_name 98203059|prom1-3; gene_id MSTRG.6119; transcript_id MSTRG.6119.8;
chr2	transdecoder	CDS	80016972	80017124	.	+	1	gene_name 98203059|prom1-3; gene_id MSTRG.6119; transcript_id MSTRG.6119.9;
chr2	transdecoder	exon	80016972	80017124	.	+	.	gene_name 98203059|prom1-3; gene_id MSTRG.6119; transcript_id MSTRG.6119.1;
chr2	transdecoder	exon	80016972	80017124	.	+	.	gene_name 98203059|prom1-3; gene_id MSTRG.6119; transcript_id MSTRG.6119.10;
chr2	transdecoder	exon	80016972	80017124	.	+	.	gene_name 98203059|prom1-3; gene_id MSTRG.6119; transcript_id MSTRG.6119.11;
chr2	transdecoder	exon	80016972	80017124	.	+	.	gene_name 98203059|prom1-3; gene_id MSTRG.6119; transcript_id MSTRG.6119.12;
chr2	transdecoder	exon	80016972	80017124	.	+	.	gene_name 98203059|prom1-3; gene_id MSTRG.6119; transcript_id MSTRG.6119.13;
chr2	transdecoder	exon	80016972	80017124	.	+	.	gene_name 98203059|prom1-3; gene_id MSTRG.6119; transcript_id MSTRG.6119.14;
chr2	transdecoder	exon	80016972	80017124	.	+	.	gene_name 98203059|prom1-3; gene_id MSTRG.6119; transcript_id MSTRG.6119.15;
chr2	transdecoder	exon	80016972	80017124	.	+	.	gene_name 98203059|prom1-3; gene_id MSTRG.6119; transcript_id MSTRG.6119.16;
chr2	transdecoder	exon	80016972	80017124	.	+	.	gene_name 98203059|prom1-3; gene_id MSTRG.6119; transcript_id MSTRG.6119.17;
chr2	transdecoder	exon	80016972	80017124	.	+	.	gene_name 98203059|prom1-3; gene_id MSTRG.6119; transcript_id MSTRG.6119.18;
chr2	transdecoder	exon	80016972	80017124	.	+	.	gene_name 98203059|prom1-3; gene_id MSTRG.6119; transcript_id MSTRG.6119.19;
chr2	transdecoder	exon	80016972	80017124	.	+	.	gene_name 98203059|prom1-3; gene_id MSTRG.6119; transcript_id MSTRG.6119.2;
chr2	transdecoder	exon	80016972	80017124	.	+	.	gene_name 98203059|prom1-3; gene_id MSTRG.6119; transcript_id MSTRG.6119.20;
chr2	transdecoder	exon	80016972	80017124	.	+	.	gene_name 98203059|prom1-3; gene_id MSTRG.6119; transcript_id MSTRG.6119.21;
chr2	transdecoder	exon	80016972	80017124	.	+	.	gene_name 98203059|prom1-3; gene_id MSTRG.6119; transcript_id MSTRG.6119.3;
chr2	transdecoder	exon	80016972	80017124	.	+	.	gene_name 98203059|prom1-3; gene_id MSTRG.6119; transcript_id MSTRG.6119.4;
chr2	transdecoder	exon	80016972	80017124	.	+	.	gene_name 98203059|prom1-3; gene_id MSTRG.6119; transcript_id MSTRG.6119.5;
chr2	transdecoder	exon	80016972	80017124	.	+	.	gene_name 98203059|prom1-3; gene_id MSTRG.6119; transcript_id MSTRG.6119.6;
chr2	transdecoder	exon	80016972	80017124	.	+	.	gene_name 98203059|prom1-3; gene_id MSTRG.6119; transcript_id MSTRG.6119.7;
chr2	transdecoder	exon	80016972	80017124	.	+	.	gene_name 98203059|prom1-3; gene_id MSTRG.6119; transcript_id MSTRG.6119.8;
chr2	transdecoder	exon	80016972	80017124	.	+	.	gene_name 98203059|prom1-3; gene_id MSTRG.6119; transcript_id MSTRG.6119.9;
chr2	transdecoder	CDS	80020192	80020428	.	+	1	gene_name 98203059|prom1-3; gene_id MSTRG.6119; transcript_id MSTRG.6119.1;
chr2	transdecoder	CDS	80020192	80020428	.	+	1	gene_name 98203059|prom1-3; gene_id MSTRG.6119; transcript_id MSTRG.6119.10;
chr2	transdecoder	CDS	80020192	80020428	.	+	1	gene_name 98203059|prom1-3; gene_id MSTRG.6119; transcript_id MSTRG.6119.11;
chr2	transdecoder	CDS	80020192	80020428	.	+	1	gene_name 98203059|prom1-3; gene_id MSTRG.6119; transcript_id MSTRG.6119.12;
chr2	transdecoder	CDS	80020192	80020428	.	+	1	gene_name 98203059|prom1-3; gene_id MSTRG.6119; transcript_id MSTRG.6119.13;
chr2	transdecoder	CDS	80020192	80020428	.	+	1	gene_name 98203059|prom1-3; gene_id MSTRG.6119; transcript_id MSTRG.6119.14;
chr2	transdecoder	CDS	80020192	80020428	.	+	1	gene_name 98203059|prom1-3; gene_id MSTRG.6119; transcript_id MSTRG.6119.15;
chr2	transdecoder	CDS	80020192	80020428	.	+	1	gene_name 98203059|prom1-3; gene_id MSTRG.6119; transcript_id MSTRG.6119.16;
chr2	transdecoder	CDS	80020192	80020428	.	+	1	gene_name 98203059|prom1-3; gene_id MSTRG.6119; transcript_id MSTRG.6119.17;
chr2	transdecoder	CDS	80020192	80020428	.	+	1	gene_name 98203059|prom1-3; gene_id MSTRG.6119; transcript_id MSTRG.6119.18;
chr2	transdecoder	CDS	80020192	80020428	.	+	1	gene_name 98203059|prom1-3; gene_id MSTRG.6119; transcript_id MSTRG.6119.19;
chr2	transdecoder	CDS	80020192	80020428	.	+	1	gene_name 98203059|prom1-3; gene_id MSTRG.6119; transcript_id MSTRG.6119.2;
chr2	transdecoder	CDS	80020192	80020428	.	+	1	gene_name 98203059|prom1-3; gene_id MSTRG.6119; transcript_id MSTRG.6119.20;
chr2	transdecoder	CDS	80020192	80020428	.	+	1	gene_name 98203059|prom1-3; gene_id MSTRG.6119; transcript_id MSTRG.6119.21;
chr2	transdecoder	CDS	80020192	80020428	.	+	1	gene_name 98203059|prom1-3; gene_id MSTRG.6119; transcript_id MSTRG.6119.3;
chr2	transdecoder	CDS	80020192	80020428	.	+	1	gene_name 98203059|prom1-3; gene_id MSTRG.6119; transcript_id MSTRG.6119.4;
chr2	transdecoder	CDS	80020192	80020428	.	+	1	gene_name 98203059|prom1-3; gene_id MSTRG.6119; transcript_id MSTRG.6119.5;
chr2	transdecoder	CDS	80020192	80020428	.	+	1	gene_name 98203059|prom1-3; gene_id MSTRG.6119; transcript_id MSTRG.6119.6;
chr2	transdecoder	CDS	80020192	80020428	.	+	1	gene_name 98203059|prom1-3; gene_id MSTRG.6119; transcript_id MSTRG.6119.7;
chr2	transdecoder	CDS	80020192	80020428	.	+	1	gene_name 98203059|prom1-3; gene_id MSTRG.6119; transcript_id MSTRG.6119.8;
chr2	transdecoder	CDS	80020192	80020428	.	+	1	gene_name 98203059|prom1-3; gene_id MSTRG.6119; transcript_id MSTRG.6119.9;
chr2	transdecoder	exon	80020192	80020428	.	+	.	gene_name 98203059|prom1-3; gene_id MSTRG.6119; transcript_id MSTRG.6119.1;
chr2	transdecoder	exon	80020192	80020428	.	+	.	gene_name 98203059|prom1-3; gene_id MSTRG.6119; transcript_id MSTRG.6119.10;
chr2	transdecoder	exon	80020192	80020428	.	+	.	gene_name 98203059|prom1-3; gene_id MSTRG.6119; transcript_id MSTRG.6119.11;
chr2	transdecoder	exon	80020192	80020428	.	+	.	gene_name 98203059|prom1-3; gene_id MSTRG.6119; transcript_id MSTRG.6119.12;
chr2	transdecoder	exon	80020192	80020428	.	+	.	gene_name 98203059|prom1-3; gene_id MSTRG.6119; transcript_id MSTRG.6119.13;
chr2	transdecoder	exon	80020192	80020428	.	+	.	gene_name 98203059|prom1-3; gene_id MSTRG.6119; transcript_id MSTRG.6119.14;
chr2	transdecoder	exon	80020192	80020428	.	+	.	gene_name 98203059|prom1-3; gene_id MSTRG.6119; transcript_id MSTRG.6119.15;
chr2	transdecoder	exon	80020192	80020428	.	+	.	gene_name 98203059|prom1-3; gene_id MSTRG.6119; transcript_id MSTRG.6119.16;
chr2	transdecoder	exon	80020192	80020428	.	+	.	gene_name 98203059|prom1-3; gene_id MSTRG.6119; transcript_id MSTRG.6119.17;
chr2	transdecoder	exon	80020192	80020428	.	+	.	gene_name 98203059|prom1-3; gene_id MSTRG.6119; transcript_id MSTRG.6119.18;
chr2	transdecoder	exon	80020192	80020428	.	+	.	gene_name 98203059|prom1-3; gene_id MSTRG.6119; transcript_id MSTRG.6119.19;
chr2	transdecoder	exon	80020192	80020428	.	+	.	gene_name 98203059|prom1-3; gene_id MSTRG.6119; transcript_id MSTRG.6119.2;
chr2	transdecoder	exon	80020192	80020428	.	+	.	gene_name 98203059|prom1-3; gene_id MSTRG.6119; transcript_id MSTRG.6119.20;
chr2	transdecoder	exon	80020192	80020428	.	+	.	gene_name 98203059|prom1-3; gene_id MSTRG.6119; transcript_id MSTRG.6119.21;
chr2	transdecoder	exon	80020192	80020428	.	+	.	gene_name 98203059|prom1-3; gene_id MSTRG.6119; transcript_id MSTRG.6119.3;
chr2	transdecoder	exon	80020192	80020428	.	+	.	gene_name 98203059|prom1-3; gene_id MSTRG.6119; transcript_id MSTRG.6119.4;
chr2	transdecoder	exon	80020192	80020428	.	+	.	gene_name 98203059|prom1-3; gene_id MSTRG.6119; transcript_id MSTRG.6119.5;
chr2	transdecoder	exon	80020192	80020428	.	+	.	gene_name 98203059|prom1-3; gene_id MSTRG.6119; transcript_id MSTRG.6119.6;
chr2	transdecoder	exon	80020192	80020428	.	+	.	gene_name 98203059|prom1-3; gene_id MSTRG.6119; transcript_id MSTRG.6119.7;
chr2	transdecoder	exon	80020192	80020428	.	+	.	gene_name 98203059|prom1-3; gene_id MSTRG.6119; transcript_id MSTRG.6119.8;
chr2	transdecoder	exon	80020192	80020428	.	+	.	gene_name 98203059|prom1-3; gene_id MSTRG.6119; transcript_id MSTRG.6119.9;
chr2	transdecoder	CDS	80020645	80020732	.	+	1	gene_name 98203059|prom1-3; gene_id MSTRG.6119; transcript_id MSTRG.6119.1;
chr2	transdecoder	CDS	80020645	80020732	.	+	1	gene_name 98203059|prom1-3; gene_id MSTRG.6119; transcript_id MSTRG.6119.10;
chr2	transdecoder	CDS	80020645	80020732	.	+	1	gene_name 98203059|prom1-3; gene_id MSTRG.6119; transcript_id MSTRG.6119.11;
chr2	transdecoder	CDS	80020645	80020732	.	+	1	gene_name 98203059|prom1-3; gene_id MSTRG.6119; transcript_id MSTRG.6119.12;
chr2	transdecoder	CDS	80020645	80020732	.	+	1	gene_name 98203059|prom1-3; gene_id MSTRG.6119; transcript_id MSTRG.6119.13;
chr2	transdecoder	CDS	80020645	80020732	.	+	1	gene_name 98203059|prom1-3; gene_id MSTRG.6119; transcript_id MSTRG.6119.14;
chr2	transdecoder	CDS	80020645	80020732	.	+	1	gene_name 98203059|prom1-3; gene_id MSTRG.6119; transcript_id MSTRG.6119.15;
chr2	transdecoder	CDS	80020645	80020732	.	+	1	gene_name 98203059|prom1-3; gene_id MSTRG.6119; transcript_id MSTRG.6119.16;
chr2	transdecoder	CDS	80020645	80020732	.	+	1	gene_name 98203059|prom1-3; gene_id MSTRG.6119; transcript_id MSTRG.6119.17;
chr2	transdecoder	CDS	80020645	80020732	.	+	1	gene_name 98203059|prom1-3; gene_id MSTRG.6119; transcript_id MSTRG.6119.18;
chr2	transdecoder	CDS	80020645	80020732	.	+	1	gene_name 98203059|prom1-3; gene_id MSTRG.6119; transcript_id MSTRG.6119.19;
chr2	transdecoder	CDS	80020645	80020732	.	+	1	gene_name 98203059|prom1-3; gene_id MSTRG.6119; transcript_id MSTRG.6119.2;
chr2	transdecoder	CDS	80020645	80020732	.	+	1	gene_name 98203059|prom1-3; gene_id MSTRG.6119; transcript_id MSTRG.6119.20;
chr2	transdecoder	CDS	80020645	80020732	.	+	1	gene_name 98203059|prom1-3; gene_id MSTRG.6119; transcript_id MSTRG.6119.21;
chr2	transdecoder	CDS	80020645	80020732	.	+	1	gene_name 98203059|prom1-3; gene_id MSTRG.6119; transcript_id MSTRG.6119.3;
chr2	transdecoder	CDS	80020645	80020732	.	+	1	gene_name 98203059|prom1-3; gene_id MSTRG.6119; transcript_id MSTRG.6119.4;
chr2	transdecoder	CDS	80020645	80020732	.	+	1	gene_name 98203059|prom1-3; gene_id MSTRG.6119; transcript_id MSTRG.6119.5;
chr2	transdecoder	CDS	80020645	80020732	.	+	1	gene_name 98203059|prom1-3; gene_id MSTRG.6119; transcript_id MSTRG.6119.6;
chr2	transdecoder	CDS	80020645	80020732	.	+	1	gene_name 98203059|prom1-3; gene_id MSTRG.6119; transcript_id MSTRG.6119.7;
chr2	transdecoder	CDS	80020645	80020732	.	+	1	gene_name 98203059|prom1-3; gene_id MSTRG.6119; transcript_id MSTRG.6119.8;
chr2	transdecoder	CDS	80020645	80020732	.	+	1	gene_name 98203059|prom1-3; gene_id MSTRG.6119; transcript_id MSTRG.6119.9;
chr2	transdecoder	exon	80020645	80020732	.	+	.	gene_name 98203059|prom1-3; gene_id MSTRG.6119; transcript_id MSTRG.6119.1;
chr2	transdecoder	exon	80020645	80020732	.	+	.	gene_name 98203059|prom1-3; gene_id MSTRG.6119; transcript_id MSTRG.6119.10;
chr2	transdecoder	exon	80020645	80020732	.	+	.	gene_name 98203059|prom1-3; gene_id MSTRG.6119; transcript_id MSTRG.6119.11;
chr2	transdecoder	exon	80020645	80020732	.	+	.	gene_name 98203059|prom1-3; gene_id MSTRG.6119; transcript_id MSTRG.6119.12;
chr2	transdecoder	exon	80020645	80020732	.	+	.	gene_name 98203059|prom1-3; gene_id MSTRG.6119; transcript_id MSTRG.6119.13;
chr2	transdecoder	exon	80020645	80020732	.	+	.	gene_name 98203059|prom1-3; gene_id MSTRG.6119; transcript_id MSTRG.6119.14;
chr2	transdecoder	exon	80020645	80020732	.	+	.	gene_name 98203059|prom1-3; gene_id MSTRG.6119; transcript_id MSTRG.6119.15;
chr2	transdecoder	exon	80020645	80020732	.	+	.	gene_name 98203059|prom1-3; gene_id MSTRG.6119; transcript_id MSTRG.6119.16;
chr2	transdecoder	exon	80020645	80020732	.	+	.	gene_name 98203059|prom1-3; gene_id MSTRG.6119; transcript_id MSTRG.6119.17;
chr2	transdecoder	exon	80020645	80020732	.	+	.	gene_name 98203059|prom1-3; gene_id MSTRG.6119; transcript_id MSTRG.6119.18;
chr2	transdecoder	exon	80020645	80020732	.	+	.	gene_name 98203059|prom1-3; gene_id MSTRG.6119; transcript_id MSTRG.6119.19;
chr2	transdecoder	exon	80020645	80020732	.	+	.	gene_name 98203059|prom1-3; gene_id MSTRG.6119; transcript_id MSTRG.6119.2;
chr2	transdecoder	exon	80020645	80020732	.	+	.	gene_name 98203059|prom1-3; gene_id MSTRG.6119; transcript_id MSTRG.6119.20;
chr2	transdecoder	exon	80020645	80020732	.	+	.	gene_name 98203059|prom1-3; gene_id MSTRG.6119; transcript_id MSTRG.6119.21;
chr2	transdecoder	exon	80020645	80020732	.	+	.	gene_name 98203059|prom1-3; gene_id MSTRG.6119; transcript_id MSTRG.6119.3;
chr2	transdecoder	exon	80020645	80020732	.	+	.	gene_name 98203059|prom1-3; gene_id MSTRG.6119; transcript_id MSTRG.6119.4;
chr2	transdecoder	exon	80020645	80020732	.	+	.	gene_name 98203059|prom1-3; gene_id MSTRG.6119; transcript_id MSTRG.6119.5;
chr2	transdecoder	exon	80020645	80020732	.	+	.	gene_name 98203059|prom1-3; gene_id MSTRG.6119; transcript_id MSTRG.6119.6;
chr2	transdecoder	exon	80020645	80020732	.	+	.	gene_name 98203059|prom1-3; gene_id MSTRG.6119; transcript_id MSTRG.6119.7;
chr2	transdecoder	exon	80020645	80020732	.	+	.	gene_name 98203059|prom1-3; gene_id MSTRG.6119; transcript_id MSTRG.6119.8;
chr2	transdecoder	exon	80020645	80020732	.	+	.	gene_name 98203059|prom1-3; gene_id MSTRG.6119; transcript_id MSTRG.6119.9;
chr2	transdecoder	CDS	80021657	80021821	.	+	0	gene_name 98203059|prom1-3; gene_id MSTRG.6119; transcript_id MSTRG.6119.1;
chr2	transdecoder	CDS	80021657	80021821	.	+	0	gene_name 98203059|prom1-3; gene_id MSTRG.6119; transcript_id MSTRG.6119.10;
chr2	transdecoder	CDS	80021657	80021821	.	+	0	gene_name 98203059|prom1-3; gene_id MSTRG.6119; transcript_id MSTRG.6119.11;
chr2	transdecoder	CDS	80021657	80021821	.	+	0	gene_name 98203059|prom1-3; gene_id MSTRG.6119; transcript_id MSTRG.6119.12;
chr2	transdecoder	CDS	80021657	80021821	.	+	0	gene_name 98203059|prom1-3; gene_id MSTRG.6119; transcript_id MSTRG.6119.13;
chr2	transdecoder	CDS	80021657	80021821	.	+	0	gene_name 98203059|prom1-3; gene_id MSTRG.6119; transcript_id MSTRG.6119.14;
chr2	transdecoder	CDS	80021657	80021821	.	+	0	gene_name 98203059|prom1-3; gene_id MSTRG.6119; transcript_id MSTRG.6119.15;
chr2	transdecoder	CDS	80021657	80021821	.	+	0	gene_name 98203059|prom1-3; gene_id MSTRG.6119; transcript_id MSTRG.6119.16;
chr2	transdecoder	CDS	80021657	80021821	.	+	0	gene_name 98203059|prom1-3; gene_id MSTRG.6119; transcript_id MSTRG.6119.17;
chr2	transdecoder	CDS	80021657	80021821	.	+	0	gene_name 98203059|prom1-3; gene_id MSTRG.6119; transcript_id MSTRG.6119.18;
chr2	transdecoder	CDS	80021657	80021821	.	+	0	gene_name 98203059|prom1-3; gene_id MSTRG.6119; transcript_id MSTRG.6119.19;
chr2	transdecoder	CDS	80021657	80021821	.	+	0	gene_name 98203059|prom1-3; gene_id MSTRG.6119; transcript_id MSTRG.6119.2;
chr2	transdecoder	CDS	80021657	80021821	.	+	0	gene_name 98203059|prom1-3; gene_id MSTRG.6119; transcript_id MSTRG.6119.20;
chr2	transdecoder	CDS	80021657	80021821	.	+	0	gene_name 98203059|prom1-3; gene_id MSTRG.6119; transcript_id MSTRG.6119.21;
chr2	transdecoder	CDS	80021657	80021821	.	+	0	gene_name 98203059|prom1-3; gene_id MSTRG.6119; transcript_id MSTRG.6119.3;
chr2	transdecoder	CDS	80021657	80021821	.	+	0	gene_name 98203059|prom1-3; gene_id MSTRG.6119; transcript_id MSTRG.6119.4;
chr2	transdecoder	CDS	80021657	80021821	.	+	0	gene_name 98203059|prom1-3; gene_id MSTRG.6119; transcript_id MSTRG.6119.5;
chr2	transdecoder	CDS	80021657	80021821	.	+	0	gene_name 98203059|prom1-3; gene_id MSTRG.6119; transcript_id MSTRG.6119.6;
chr2	transdecoder	CDS	80021657	80021821	.	+	0	gene_name 98203059|prom1-3; gene_id MSTRG.6119; transcript_id MSTRG.6119.7;
chr2	transdecoder	CDS	80021657	80021821	.	+	0	gene_name 98203059|prom1-3; gene_id MSTRG.6119; transcript_id MSTRG.6119.8;
chr2	transdecoder	CDS	80021657	80021821	.	+	0	gene_name 98203059|prom1-3; gene_id MSTRG.6119; transcript_id MSTRG.6119.9;
chr2	transdecoder	exon	80021657	80021821	.	+	.	gene_name 98203059|prom1-3; gene_id MSTRG.6119; transcript_id MSTRG.6119.1;
chr2	transdecoder	exon	80021657	80021821	.	+	.	gene_name 98203059|prom1-3; gene_id MSTRG.6119; transcript_id MSTRG.6119.10;
chr2	transdecoder	exon	80021657	80021821	.	+	.	gene_name 98203059|prom1-3; gene_id MSTRG.6119; transcript_id MSTRG.6119.11;
chr2	transdecoder	exon	80021657	80021821	.	+	.	gene_name 98203059|prom1-3; gene_id MSTRG.6119; transcript_id MSTRG.6119.12;
chr2	transdecoder	exon	80021657	80021821	.	+	.	gene_name 98203059|prom1-3; gene_id MSTRG.6119; transcript_id MSTRG.6119.13;
chr2	transdecoder	exon	80021657	80021821	.	+	.	gene_name 98203059|prom1-3; gene_id MSTRG.6119; transcript_id MSTRG.6119.14;
chr2	transdecoder	exon	80021657	80021821	.	+	.	gene_name 98203059|prom1-3; gene_id MSTRG.6119; transcript_id MSTRG.6119.15;
chr2	transdecoder	exon	80021657	80021821	.	+	.	gene_name 98203059|prom1-3; gene_id MSTRG.6119; transcript_id MSTRG.6119.16;
chr2	transdecoder	exon	80021657	80021821	.	+	.	gene_name 98203059|prom1-3; gene_id MSTRG.6119; transcript_id MSTRG.6119.17;
chr2	transdecoder	exon	80021657	80021821	.	+	.	gene_name 98203059|prom1-3; gene_id MSTRG.6119; transcript_id MSTRG.6119.18;
chr2	transdecoder	exon	80021657	80021821	.	+	.	gene_name 98203059|prom1-3; gene_id MSTRG.6119; transcript_id MSTRG.6119.19;
chr2	transdecoder	exon	80021657	80021821	.	+	.	gene_name 98203059|prom1-3; gene_id MSTRG.6119; transcript_id MSTRG.6119.2;
chr2	transdecoder	exon	80021657	80021821	.	+	.	gene_name 98203059|prom1-3; gene_id MSTRG.6119; transcript_id MSTRG.6119.20;
chr2	transdecoder	exon	80021657	80021821	.	+	.	gene_name 98203059|prom1-3; gene_id MSTRG.6119; transcript_id MSTRG.6119.21;
chr2	transdecoder	exon	80021657	80021821	.	+	.	gene_name 98203059|prom1-3; gene_id MSTRG.6119; transcript_id MSTRG.6119.3;
chr2	transdecoder	exon	80021657	80021821	.	+	.	gene_name 98203059|prom1-3; gene_id MSTRG.6119; transcript_id MSTRG.6119.4;
chr2	transdecoder	exon	80021657	80021821	.	+	.	gene_name 98203059|prom1-3; gene_id MSTRG.6119; transcript_id MSTRG.6119.5;
chr2	transdecoder	exon	80021657	80021821	.	+	.	gene_name 98203059|prom1-3; gene_id MSTRG.6119; transcript_id MSTRG.6119.6;
chr2	transdecoder	exon	80021657	80021821	.	+	.	gene_name 98203059|prom1-3; gene_id MSTRG.6119; transcript_id MSTRG.6119.7;
chr2	transdecoder	exon	80021657	80021821	.	+	.	gene_name 98203059|prom1-3; gene_id MSTRG.6119; transcript_id MSTRG.6119.8;
chr2	transdecoder	exon	80021657	80021821	.	+	.	gene_name 98203059|prom1-3; gene_id MSTRG.6119; transcript_id MSTRG.6119.9;
chr2	transdecoder	CDS	80021876	80021989	.	+	0	gene_name 98203059|prom1-3; gene_id MSTRG.6119; transcript_id MSTRG.6119.1;
chr2	transdecoder	CDS	80021876	80021989	.	+	0	gene_name 98203059|prom1-3; gene_id MSTRG.6119; transcript_id MSTRG.6119.10;
chr2	transdecoder	CDS	80021876	80021989	.	+	0	gene_name 98203059|prom1-3; gene_id MSTRG.6119; transcript_id MSTRG.6119.11;
chr2	transdecoder	CDS	80021876	80021989	.	+	0	gene_name 98203059|prom1-3; gene_id MSTRG.6119; transcript_id MSTRG.6119.12;
chr2	transdecoder	CDS	80021876	80021989	.	+	0	gene_name 98203059|prom1-3; gene_id MSTRG.6119; transcript_id MSTRG.6119.13;
chr2	transdecoder	CDS	80021876	80021989	.	+	0	gene_name 98203059|prom1-3; gene_id MSTRG.6119; transcript_id MSTRG.6119.14;
chr2	transdecoder	CDS	80021876	80021989	.	+	0	gene_name 98203059|prom1-3; gene_id MSTRG.6119; transcript_id MSTRG.6119.15;
chr2	transdecoder	CDS	80021876	80021989	.	+	0	gene_name 98203059|prom1-3; gene_id MSTRG.6119; transcript_id MSTRG.6119.16;
chr2	transdecoder	CDS	80021876	80021989	.	+	0	gene_name 98203059|prom1-3; gene_id MSTRG.6119; transcript_id MSTRG.6119.17;
chr2	transdecoder	CDS	80021876	80021989	.	+	0	gene_name 98203059|prom1-3; gene_id MSTRG.6119; transcript_id MSTRG.6119.18;
chr2	transdecoder	CDS	80021876	80021989	.	+	0	gene_name 98203059|prom1-3; gene_id MSTRG.6119; transcript_id MSTRG.6119.19;
chr2	transdecoder	CDS	80021876	80021989	.	+	0	gene_name 98203059|prom1-3; gene_id MSTRG.6119; transcript_id MSTRG.6119.2;
chr2	transdecoder	CDS	80021876	80021989	.	+	0	gene_name 98203059|prom1-3; gene_id MSTRG.6119; transcript_id MSTRG.6119.20;
chr2	transdecoder	CDS	80021876	80021989	.	+	0	gene_name 98203059|prom1-3; gene_id MSTRG.6119; transcript_id MSTRG.6119.21;
chr2	transdecoder	CDS	80021876	80021989	.	+	0	gene_name 98203059|prom1-3; gene_id MSTRG.6119; transcript_id MSTRG.6119.3;
chr2	transdecoder	CDS	80021876	80021989	.	+	0	gene_name 98203059|prom1-3; gene_id MSTRG.6119; transcript_id MSTRG.6119.4;
chr2	transdecoder	CDS	80021876	80021989	.	+	0	gene_name 98203059|prom1-3; gene_id MSTRG.6119; transcript_id MSTRG.6119.5;
chr2	transdecoder	CDS	80021876	80021989	.	+	0	gene_name 98203059|prom1-3; gene_id MSTRG.6119; transcript_id MSTRG.6119.6;
chr2	transdecoder	CDS	80021876	80021989	.	+	0	gene_name 98203059|prom1-3; gene_id MSTRG.6119; transcript_id MSTRG.6119.7;
chr2	transdecoder	CDS	80021876	80021989	.	+	0	gene_name 98203059|prom1-3; gene_id MSTRG.6119; transcript_id MSTRG.6119.8;
chr2	transdecoder	CDS	80021876	80021989	.	+	0	gene_name 98203059|prom1-3; gene_id MSTRG.6119; transcript_id MSTRG.6119.9;
chr2	transdecoder	exon	80021876	80021989	.	+	.	gene_name 98203059|prom1-3; gene_id MSTRG.6119; transcript_id MSTRG.6119.1;
chr2	transdecoder	exon	80021876	80021989	.	+	.	gene_name 98203059|prom1-3; gene_id MSTRG.6119; transcript_id MSTRG.6119.10;
chr2	transdecoder	exon	80021876	80021989	.	+	.	gene_name 98203059|prom1-3; gene_id MSTRG.6119; transcript_id MSTRG.6119.11;
chr2	transdecoder	exon	80021876	80021989	.	+	.	gene_name 98203059|prom1-3; gene_id MSTRG.6119; transcript_id MSTRG.6119.12;
chr2	transdecoder	exon	80021876	80021989	.	+	.	gene_name 98203059|prom1-3; gene_id MSTRG.6119; transcript_id MSTRG.6119.13;
chr2	transdecoder	exon	80021876	80021989	.	+	.	gene_name 98203059|prom1-3; gene_id MSTRG.6119; transcript_id MSTRG.6119.14;
chr2	transdecoder	exon	80021876	80021989	.	+	.	gene_name 98203059|prom1-3; gene_id MSTRG.6119; transcript_id MSTRG.6119.15;
chr2	transdecoder	exon	80021876	80021989	.	+	.	gene_name 98203059|prom1-3; gene_id MSTRG.6119; transcript_id MSTRG.6119.16;
chr2	transdecoder	exon	80021876	80021989	.	+	.	gene_name 98203059|prom1-3; gene_id MSTRG.6119; transcript_id MSTRG.6119.17;
chr2	transdecoder	exon	80021876	80021989	.	+	.	gene_name 98203059|prom1-3; gene_id MSTRG.6119; transcript_id MSTRG.6119.18;
chr2	transdecoder	exon	80021876	80021989	.	+	.	gene_name 98203059|prom1-3; gene_id MSTRG.6119; transcript_id MSTRG.6119.19;
chr2	transdecoder	exon	80021876	80021989	.	+	.	gene_name 98203059|prom1-3; gene_id MSTRG.6119; transcript_id MSTRG.6119.2;
chr2	transdecoder	exon	80021876	80021989	.	+	.	gene_name 98203059|prom1-3; gene_id MSTRG.6119; transcript_id MSTRG.6119.20;
chr2	transdecoder	exon	80021876	80021989	.	+	.	gene_name 98203059|prom1-3; gene_id MSTRG.6119; transcript_id MSTRG.6119.21;
chr2	transdecoder	exon	80021876	80021989	.	+	.	gene_name 98203059|prom1-3; gene_id MSTRG.6119; transcript_id MSTRG.6119.3;
chr2	transdecoder	exon	80021876	80021989	.	+	.	gene_name 98203059|prom1-3; gene_id MSTRG.6119; transcript_id MSTRG.6119.4;
chr2	transdecoder	exon	80021876	80021989	.	+	.	gene_name 98203059|prom1-3; gene_id MSTRG.6119; transcript_id MSTRG.6119.5;
chr2	transdecoder	exon	80021876	80021989	.	+	.	gene_name 98203059|prom1-3; gene_id MSTRG.6119; transcript_id MSTRG.6119.6;
chr2	transdecoder	exon	80021876	80021989	.	+	.	gene_name 98203059|prom1-3; gene_id MSTRG.6119; transcript_id MSTRG.6119.7;
chr2	transdecoder	exon	80021876	80021989	.	+	.	gene_name 98203059|prom1-3; gene_id MSTRG.6119; transcript_id MSTRG.6119.8;
chr2	transdecoder	exon	80021876	80021989	.	+	.	gene_name 98203059|prom1-3; gene_id MSTRG.6119; transcript_id MSTRG.6119.9;
chr2	transdecoder	CDS	80022835	80022972	.	+	0	gene_name 98203059|prom1-3; gene_id MSTRG.6119; transcript_id MSTRG.6119.1;
chr2	transdecoder	CDS	80022835	80022972	.	+	0	gene_name 98203059|prom1-3; gene_id MSTRG.6119; transcript_id MSTRG.6119.10;
chr2	transdecoder	CDS	80022835	80022972	.	+	0	gene_name 98203059|prom1-3; gene_id MSTRG.6119; transcript_id MSTRG.6119.11;
chr2	transdecoder	CDS	80022835	80022972	.	+	0	gene_name 98203059|prom1-3; gene_id MSTRG.6119; transcript_id MSTRG.6119.12;
chr2	transdecoder	CDS	80022835	80022972	.	+	0	gene_name 98203059|prom1-3; gene_id MSTRG.6119; transcript_id MSTRG.6119.13;
chr2	transdecoder	CDS	80022835	80022972	.	+	0	gene_name 98203059|prom1-3; gene_id MSTRG.6119; transcript_id MSTRG.6119.14;
chr2	transdecoder	CDS	80022835	80022972	.	+	0	gene_name 98203059|prom1-3; gene_id MSTRG.6119; transcript_id MSTRG.6119.15;
chr2	transdecoder	CDS	80022835	80022972	.	+	0	gene_name 98203059|prom1-3; gene_id MSTRG.6119; transcript_id MSTRG.6119.16;
chr2	transdecoder	CDS	80022835	80022972	.	+	0	gene_name 98203059|prom1-3; gene_id MSTRG.6119; transcript_id MSTRG.6119.17;
chr2	transdecoder	CDS	80022835	80022972	.	+	0	gene_name 98203059|prom1-3; gene_id MSTRG.6119; transcript_id MSTRG.6119.18;
chr2	transdecoder	CDS	80022835	80022972	.	+	0	gene_name 98203059|prom1-3; gene_id MSTRG.6119; transcript_id MSTRG.6119.19;
chr2	transdecoder	CDS	80022835	80022972	.	+	0	gene_name 98203059|prom1-3; gene_id MSTRG.6119; transcript_id MSTRG.6119.2;
chr2	transdecoder	CDS	80022835	80022972	.	+	0	gene_name 98203059|prom1-3; gene_id MSTRG.6119; transcript_id MSTRG.6119.20;
chr2	transdecoder	CDS	80022835	80022972	.	+	0	gene_name 98203059|prom1-3; gene_id MSTRG.6119; transcript_id MSTRG.6119.21;
chr2	transdecoder	CDS	80022835	80022972	.	+	0	gene_name 98203059|prom1-3; gene_id MSTRG.6119; transcript_id MSTRG.6119.3;
chr2	transdecoder	CDS	80022835	80022972	.	+	0	gene_name 98203059|prom1-3; gene_id MSTRG.6119; transcript_id MSTRG.6119.4;
chr2	transdecoder	CDS	80022835	80022972	.	+	0	gene_name 98203059|prom1-3; gene_id MSTRG.6119; transcript_id MSTRG.6119.5;
chr2	transdecoder	CDS	80022835	80022972	.	+	0	gene_name 98203059|prom1-3; gene_id MSTRG.6119; transcript_id MSTRG.6119.6;
chr2	transdecoder	CDS	80022835	80022972	.	+	0	gene_name 98203059|prom1-3; gene_id MSTRG.6119; transcript_id MSTRG.6119.7;
chr2	transdecoder	CDS	80022835	80022972	.	+	0	gene_name 98203059|prom1-3; gene_id MSTRG.6119; transcript_id MSTRG.6119.8;
chr2	transdecoder	CDS	80022835	80022972	.	+	0	gene_name 98203059|prom1-3; gene_id MSTRG.6119; transcript_id MSTRG.6119.9;
chr2	transdecoder	exon	80022835	80022972	.	+	.	gene_name 98203059|prom1-3; gene_id MSTRG.6119; transcript_id MSTRG.6119.1;
chr2	transdecoder	exon	80022835	80022972	.	+	.	gene_name 98203059|prom1-3; gene_id MSTRG.6119; transcript_id MSTRG.6119.10;
chr2	transdecoder	exon	80022835	80022972	.	+	.	gene_name 98203059|prom1-3; gene_id MSTRG.6119; transcript_id MSTRG.6119.11;
chr2	transdecoder	exon	80022835	80022972	.	+	.	gene_name 98203059|prom1-3; gene_id MSTRG.6119; transcript_id MSTRG.6119.12;
chr2	transdecoder	exon	80022835	80022972	.	+	.	gene_name 98203059|prom1-3; gene_id MSTRG.6119; transcript_id MSTRG.6119.13;
chr2	transdecoder	exon	80022835	80022972	.	+	.	gene_name 98203059|prom1-3; gene_id MSTRG.6119; transcript_id MSTRG.6119.14;
chr2	transdecoder	exon	80022835	80022972	.	+	.	gene_name 98203059|prom1-3; gene_id MSTRG.6119; transcript_id MSTRG.6119.15;
chr2	transdecoder	exon	80022835	80022972	.	+	.	gene_name 98203059|prom1-3; gene_id MSTRG.6119; transcript_id MSTRG.6119.16;
chr2	transdecoder	exon	80022835	80022972	.	+	.	gene_name 98203059|prom1-3; gene_id MSTRG.6119; transcript_id MSTRG.6119.17;
chr2	transdecoder	exon	80022835	80022972	.	+	.	gene_name 98203059|prom1-3; gene_id MSTRG.6119; transcript_id MSTRG.6119.18;
chr2	transdecoder	exon	80022835	80022972	.	+	.	gene_name 98203059|prom1-3; gene_id MSTRG.6119; transcript_id MSTRG.6119.19;
chr2	transdecoder	exon	80022835	80022972	.	+	.	gene_name 98203059|prom1-3; gene_id MSTRG.6119; transcript_id MSTRG.6119.2;
chr2	transdecoder	exon	80022835	80022972	.	+	.	gene_name 98203059|prom1-3; gene_id MSTRG.6119; transcript_id MSTRG.6119.20;
chr2	transdecoder	exon	80022835	80022972	.	+	.	gene_name 98203059|prom1-3; gene_id MSTRG.6119; transcript_id MSTRG.6119.21;
chr2	transdecoder	exon	80022835	80022972	.	+	.	gene_name 98203059|prom1-3; gene_id MSTRG.6119; transcript_id MSTRG.6119.3;
chr2	transdecoder	exon	80022835	80022972	.	+	.	gene_name 98203059|prom1-3; gene_id MSTRG.6119; transcript_id MSTRG.6119.4;
chr2	transdecoder	exon	80022835	80022972	.	+	.	gene_name 98203059|prom1-3; gene_id MSTRG.6119; transcript_id MSTRG.6119.5;
chr2	transdecoder	exon	80022835	80022972	.	+	.	gene_name 98203059|prom1-3; gene_id MSTRG.6119; transcript_id MSTRG.6119.6;
chr2	transdecoder	exon	80022835	80022972	.	+	.	gene_name 98203059|prom1-3; gene_id MSTRG.6119; transcript_id MSTRG.6119.7;
chr2	transdecoder	exon	80022835	80022972	.	+	.	gene_name 98203059|prom1-3; gene_id MSTRG.6119; transcript_id MSTRG.6119.8;
chr2	transdecoder	exon	80022835	80022972	.	+	.	gene_name 98203059|prom1-3; gene_id MSTRG.6119; transcript_id MSTRG.6119.9;
chr2	transdecoder	CDS	80023014	80023103	.	+	0	gene_name 98203059|prom1-3; gene_id MSTRG.6119; transcript_id MSTRG.6119.1;
chr2	transdecoder	CDS	80023014	80023103	.	+	0	gene_name 98203059|prom1-3; gene_id MSTRG.6119; transcript_id MSTRG.6119.10;
chr2	transdecoder	CDS	80023014	80023103	.	+	0	gene_name 98203059|prom1-3; gene_id MSTRG.6119; transcript_id MSTRG.6119.11;
chr2	transdecoder	CDS	80023014	80023103	.	+	0	gene_name 98203059|prom1-3; gene_id MSTRG.6119; transcript_id MSTRG.6119.12;
chr2	transdecoder	CDS	80023014	80023103	.	+	0	gene_name 98203059|prom1-3; gene_id MSTRG.6119; transcript_id MSTRG.6119.13;
chr2	transdecoder	CDS	80023014	80023103	.	+	0	gene_name 98203059|prom1-3; gene_id MSTRG.6119; transcript_id MSTRG.6119.14;
chr2	transdecoder	CDS	80023014	80023103	.	+	0	gene_name 98203059|prom1-3; gene_id MSTRG.6119; transcript_id MSTRG.6119.15;
chr2	transdecoder	CDS	80023014	80023103	.	+	0	gene_name 98203059|prom1-3; gene_id MSTRG.6119; transcript_id MSTRG.6119.16;
chr2	transdecoder	CDS	80023014	80023103	.	+	0	gene_name 98203059|prom1-3; gene_id MSTRG.6119; transcript_id MSTRG.6119.17;
chr2	transdecoder	CDS	80023014	80023103	.	+	0	gene_name 98203059|prom1-3; gene_id MSTRG.6119; transcript_id MSTRG.6119.18;
chr2	transdecoder	CDS	80023014	80023103	.	+	0	gene_name 98203059|prom1-3; gene_id MSTRG.6119; transcript_id MSTRG.6119.19;
chr2	transdecoder	CDS	80023014	80023103	.	+	0	gene_name 98203059|prom1-3; gene_id MSTRG.6119; transcript_id MSTRG.6119.2;
chr2	transdecoder	CDS	80023014	80023103	.	+	0	gene_name 98203059|prom1-3; gene_id MSTRG.6119; transcript_id MSTRG.6119.20;
chr2	transdecoder	CDS	80023014	80023103	.	+	0	gene_name 98203059|prom1-3; gene_id MSTRG.6119; transcript_id MSTRG.6119.21;
chr2	transdecoder	CDS	80023014	80023103	.	+	0	gene_name 98203059|prom1-3; gene_id MSTRG.6119; transcript_id MSTRG.6119.3;
chr2	transdecoder	CDS	80023014	80023103	.	+	0	gene_name 98203059|prom1-3; gene_id MSTRG.6119; transcript_id MSTRG.6119.4;
chr2	transdecoder	CDS	80023014	80023103	.	+	0	gene_name 98203059|prom1-3; gene_id MSTRG.6119; transcript_id MSTRG.6119.5;
chr2	transdecoder	CDS	80023014	80023103	.	+	0	gene_name 98203059|prom1-3; gene_id MSTRG.6119; transcript_id MSTRG.6119.6;
chr2	transdecoder	CDS	80023014	80023103	.	+	0	gene_name 98203059|prom1-3; gene_id MSTRG.6119; transcript_id MSTRG.6119.7;
chr2	transdecoder	CDS	80023014	80023103	.	+	0	gene_name 98203059|prom1-3; gene_id MSTRG.6119; transcript_id MSTRG.6119.8;
chr2	transdecoder	CDS	80023014	80023103	.	+	0	gene_name 98203059|prom1-3; gene_id MSTRG.6119; transcript_id MSTRG.6119.9;
chr2	transdecoder	exon	80023014	80023103	.	+	.	gene_name 98203059|prom1-3; gene_id MSTRG.6119; transcript_id MSTRG.6119.1;
chr2	transdecoder	exon	80023014	80023103	.	+	.	gene_name 98203059|prom1-3; gene_id MSTRG.6119; transcript_id MSTRG.6119.10;
chr2	transdecoder	exon	80023014	80023103	.	+	.	gene_name 98203059|prom1-3; gene_id MSTRG.6119; transcript_id MSTRG.6119.11;
chr2	transdecoder	exon	80023014	80023103	.	+	.	gene_name 98203059|prom1-3; gene_id MSTRG.6119; transcript_id MSTRG.6119.12;
chr2	transdecoder	exon	80023014	80023103	.	+	.	gene_name 98203059|prom1-3; gene_id MSTRG.6119; transcript_id MSTRG.6119.13;
chr2	transdecoder	exon	80023014	80023103	.	+	.	gene_name 98203059|prom1-3; gene_id MSTRG.6119; transcript_id MSTRG.6119.14;
chr2	transdecoder	exon	80023014	80023103	.	+	.	gene_name 98203059|prom1-3; gene_id MSTRG.6119; transcript_id MSTRG.6119.15;
chr2	transdecoder	exon	80023014	80023103	.	+	.	gene_name 98203059|prom1-3; gene_id MSTRG.6119; transcript_id MSTRG.6119.16;
chr2	transdecoder	exon	80023014	80023103	.	+	.	gene_name 98203059|prom1-3; gene_id MSTRG.6119; transcript_id MSTRG.6119.17;
chr2	transdecoder	exon	80023014	80023103	.	+	.	gene_name 98203059|prom1-3; gene_id MSTRG.6119; transcript_id MSTRG.6119.18;
chr2	transdecoder	exon	80023014	80023103	.	+	.	gene_name 98203059|prom1-3; gene_id MSTRG.6119; transcript_id MSTRG.6119.19;
chr2	transdecoder	exon	80023014	80023103	.	+	.	gene_name 98203059|prom1-3; gene_id MSTRG.6119; transcript_id MSTRG.6119.2;
chr2	transdecoder	exon	80023014	80023103	.	+	.	gene_name 98203059|prom1-3; gene_id MSTRG.6119; transcript_id MSTRG.6119.20;
chr2	transdecoder	exon	80023014	80023103	.	+	.	gene_name 98203059|prom1-3; gene_id MSTRG.6119; transcript_id MSTRG.6119.21;
chr2	transdecoder	exon	80023014	80023103	.	+	.	gene_name 98203059|prom1-3; gene_id MSTRG.6119; transcript_id MSTRG.6119.3;
chr2	transdecoder	exon	80023014	80023103	.	+	.	gene_name 98203059|prom1-3; gene_id MSTRG.6119; transcript_id MSTRG.6119.4;
chr2	transdecoder	exon	80023014	80023103	.	+	.	gene_name 98203059|prom1-3; gene_id MSTRG.6119; transcript_id MSTRG.6119.5;
chr2	transdecoder	exon	80023014	80023103	.	+	.	gene_name 98203059|prom1-3; gene_id MSTRG.6119; transcript_id MSTRG.6119.6;
chr2	transdecoder	exon	80023014	80023103	.	+	.	gene_name 98203059|prom1-3; gene_id MSTRG.6119; transcript_id MSTRG.6119.7;
chr2	transdecoder	exon	80023014	80023103	.	+	.	gene_name 98203059|prom1-3; gene_id MSTRG.6119; transcript_id MSTRG.6119.8;
chr2	transdecoder	exon	80023014	80023103	.	+	.	gene_name 98203059|prom1-3; gene_id MSTRG.6119; transcript_id MSTRG.6119.9;
chr2	transdecoder	CDS	80023572	80023730	.	+	0	gene_name 98203059|prom1-3; gene_id MSTRG.6119; transcript_id MSTRG.6119.1;
chr2	transdecoder	CDS	80023572	80023730	.	+	0	gene_name 98203059|prom1-3; gene_id MSTRG.6119; transcript_id MSTRG.6119.10;
chr2	transdecoder	CDS	80023572	80023730	.	+	0	gene_name 98203059|prom1-3; gene_id MSTRG.6119; transcript_id MSTRG.6119.11;
chr2	transdecoder	CDS	80023572	80023730	.	+	0	gene_name 98203059|prom1-3; gene_id MSTRG.6119; transcript_id MSTRG.6119.12;
chr2	transdecoder	CDS	80023572	80023730	.	+	0	gene_name 98203059|prom1-3; gene_id MSTRG.6119; transcript_id MSTRG.6119.13;
chr2	transdecoder	CDS	80023572	80023730	.	+	0	gene_name 98203059|prom1-3; gene_id MSTRG.6119; transcript_id MSTRG.6119.14;
chr2	transdecoder	CDS	80023572	80023730	.	+	0	gene_name 98203059|prom1-3; gene_id MSTRG.6119; transcript_id MSTRG.6119.15;
chr2	transdecoder	CDS	80023572	80023730	.	+	0	gene_name 98203059|prom1-3; gene_id MSTRG.6119; transcript_id MSTRG.6119.16;
chr2	transdecoder	CDS	80023572	80023730	.	+	0	gene_name 98203059|prom1-3; gene_id MSTRG.6119; transcript_id MSTRG.6119.17;
chr2	transdecoder	CDS	80023572	80023730	.	+	0	gene_name 98203059|prom1-3; gene_id MSTRG.6119; transcript_id MSTRG.6119.18;
chr2	transdecoder	CDS	80023572	80023730	.	+	0	gene_name 98203059|prom1-3; gene_id MSTRG.6119; transcript_id MSTRG.6119.19;
chr2	transdecoder	CDS	80023572	80023730	.	+	0	gene_name 98203059|prom1-3; gene_id MSTRG.6119; transcript_id MSTRG.6119.2;
chr2	transdecoder	CDS	80023572	80023730	.	+	0	gene_name 98203059|prom1-3; gene_id MSTRG.6119; transcript_id MSTRG.6119.20;
chr2	transdecoder	CDS	80023572	80023730	.	+	0	gene_name 98203059|prom1-3; gene_id MSTRG.6119; transcript_id MSTRG.6119.21;
chr2	transdecoder	CDS	80023572	80023730	.	+	0	gene_name 98203059|prom1-3; gene_id MSTRG.6119; transcript_id MSTRG.6119.3;
chr2	transdecoder	CDS	80023572	80023730	.	+	0	gene_name 98203059|prom1-3; gene_id MSTRG.6119; transcript_id MSTRG.6119.4;
chr2	transdecoder	CDS	80023572	80023730	.	+	0	gene_name 98203059|prom1-3; gene_id MSTRG.6119; transcript_id MSTRG.6119.5;
chr2	transdecoder	CDS	80023572	80023730	.	+	0	gene_name 98203059|prom1-3; gene_id MSTRG.6119; transcript_id MSTRG.6119.6;
chr2	transdecoder	CDS	80023572	80023730	.	+	0	gene_name 98203059|prom1-3; gene_id MSTRG.6119; transcript_id MSTRG.6119.7;
chr2	transdecoder	CDS	80023572	80023730	.	+	0	gene_name 98203059|prom1-3; gene_id MSTRG.6119; transcript_id MSTRG.6119.8;
chr2	transdecoder	CDS	80023572	80023730	.	+	0	gene_name 98203059|prom1-3; gene_id MSTRG.6119; transcript_id MSTRG.6119.9;
chr2	transdecoder	exon	80023572	80023730	.	+	.	gene_name 98203059|prom1-3; gene_id MSTRG.6119; transcript_id MSTRG.6119.1;
chr2	transdecoder	exon	80023572	80023730	.	+	.	gene_name 98203059|prom1-3; gene_id MSTRG.6119; transcript_id MSTRG.6119.10;
chr2	transdecoder	exon	80023572	80023730	.	+	.	gene_name 98203059|prom1-3; gene_id MSTRG.6119; transcript_id MSTRG.6119.11;
chr2	transdecoder	exon	80023572	80023730	.	+	.	gene_name 98203059|prom1-3; gene_id MSTRG.6119; transcript_id MSTRG.6119.12;
chr2	transdecoder	exon	80023572	80023730	.	+	.	gene_name 98203059|prom1-3; gene_id MSTRG.6119; transcript_id MSTRG.6119.13;
chr2	transdecoder	exon	80023572	80023730	.	+	.	gene_name 98203059|prom1-3; gene_id MSTRG.6119; transcript_id MSTRG.6119.14;
chr2	transdecoder	exon	80023572	80023730	.	+	.	gene_name 98203059|prom1-3; gene_id MSTRG.6119; transcript_id MSTRG.6119.15;
chr2	transdecoder	exon	80023572	80023730	.	+	.	gene_name 98203059|prom1-3; gene_id MSTRG.6119; transcript_id MSTRG.6119.16;
chr2	transdecoder	exon	80023572	80023730	.	+	.	gene_name 98203059|prom1-3; gene_id MSTRG.6119; transcript_id MSTRG.6119.17;
chr2	transdecoder	exon	80023572	80023730	.	+	.	gene_name 98203059|prom1-3; gene_id MSTRG.6119; transcript_id MSTRG.6119.18;
chr2	transdecoder	exon	80023572	80023730	.	+	.	gene_name 98203059|prom1-3; gene_id MSTRG.6119; transcript_id MSTRG.6119.19;
chr2	transdecoder	exon	80023572	80023730	.	+	.	gene_name 98203059|prom1-3; gene_id MSTRG.6119; transcript_id MSTRG.6119.2;
chr2	transdecoder	exon	80023572	80023730	.	+	.	gene_name 98203059|prom1-3; gene_id MSTRG.6119; transcript_id MSTRG.6119.20;
chr2	transdecoder	exon	80023572	80023730	.	+	.	gene_name 98203059|prom1-3; gene_id MSTRG.6119; transcript_id MSTRG.6119.21;
chr2	transdecoder	exon	80023572	80023730	.	+	.	gene_name 98203059|prom1-3; gene_id MSTRG.6119; transcript_id MSTRG.6119.3;
chr2	transdecoder	exon	80023572	80023730	.	+	.	gene_name 98203059|prom1-3; gene_id MSTRG.6119; transcript_id MSTRG.6119.4;
chr2	transdecoder	exon	80023572	80023730	.	+	.	gene_name 98203059|prom1-3; gene_id MSTRG.6119; transcript_id MSTRG.6119.5;
chr2	transdecoder	exon	80023572	80023730	.	+	.	gene_name 98203059|prom1-3; gene_id MSTRG.6119; transcript_id MSTRG.6119.6;
chr2	transdecoder	exon	80023572	80023730	.	+	.	gene_name 98203059|prom1-3; gene_id MSTRG.6119; transcript_id MSTRG.6119.7;
chr2	transdecoder	exon	80023572	80023730	.	+	.	gene_name 98203059|prom1-3; gene_id MSTRG.6119; transcript_id MSTRG.6119.8;
chr2	transdecoder	exon	80023572	80023730	.	+	.	gene_name 98203059|prom1-3; gene_id MSTRG.6119; transcript_id MSTRG.6119.9;
chr2	transdecoder	CDS	80024342	80024463	.	+	0	gene_name 98203059|prom1-3; gene_id MSTRG.6119; transcript_id MSTRG.6119.1;
chr2	transdecoder	CDS	80024342	80024463	.	+	0	gene_name 98203059|prom1-3; gene_id MSTRG.6119; transcript_id MSTRG.6119.10;
chr2	transdecoder	CDS	80024342	80024463	.	+	0	gene_name 98203059|prom1-3; gene_id MSTRG.6119; transcript_id MSTRG.6119.11;
chr2	transdecoder	CDS	80024342	80024463	.	+	0	gene_name 98203059|prom1-3; gene_id MSTRG.6119; transcript_id MSTRG.6119.12;
chr2	transdecoder	CDS	80024342	80024463	.	+	0	gene_name 98203059|prom1-3; gene_id MSTRG.6119; transcript_id MSTRG.6119.13;
chr2	transdecoder	CDS	80024342	80024463	.	+	0	gene_name 98203059|prom1-3; gene_id MSTRG.6119; transcript_id MSTRG.6119.14;
chr2	transdecoder	CDS	80024342	80024463	.	+	0	gene_name 98203059|prom1-3; gene_id MSTRG.6119; transcript_id MSTRG.6119.15;
chr2	transdecoder	CDS	80024342	80024463	.	+	0	gene_name 98203059|prom1-3; gene_id MSTRG.6119; transcript_id MSTRG.6119.16;
chr2	transdecoder	CDS	80024342	80024463	.	+	0	gene_name 98203059|prom1-3; gene_id MSTRG.6119; transcript_id MSTRG.6119.17;
chr2	transdecoder	CDS	80024342	80024463	.	+	0	gene_name 98203059|prom1-3; gene_id MSTRG.6119; transcript_id MSTRG.6119.18;
chr2	transdecoder	CDS	80024342	80024463	.	+	0	gene_name 98203059|prom1-3; gene_id MSTRG.6119; transcript_id MSTRG.6119.19;
chr2	transdecoder	CDS	80024342	80024463	.	+	0	gene_name 98203059|prom1-3; gene_id MSTRG.6119; transcript_id MSTRG.6119.2;
chr2	transdecoder	CDS	80024342	80024463	.	+	0	gene_name 98203059|prom1-3; gene_id MSTRG.6119; transcript_id MSTRG.6119.20;
chr2	transdecoder	CDS	80024342	80024463	.	+	0	gene_name 98203059|prom1-3; gene_id MSTRG.6119; transcript_id MSTRG.6119.21;
chr2	transdecoder	CDS	80024342	80024463	.	+	0	gene_name 98203059|prom1-3; gene_id MSTRG.6119; transcript_id MSTRG.6119.3;
chr2	transdecoder	CDS	80024342	80024463	.	+	0	gene_name 98203059|prom1-3; gene_id MSTRG.6119; transcript_id MSTRG.6119.4;
chr2	transdecoder	CDS	80024342	80024463	.	+	0	gene_name 98203059|prom1-3; gene_id MSTRG.6119; transcript_id MSTRG.6119.5;
chr2	transdecoder	CDS	80024342	80024463	.	+	0	gene_name 98203059|prom1-3; gene_id MSTRG.6119; transcript_id MSTRG.6119.6;
chr2	transdecoder	CDS	80024342	80024463	.	+	0	gene_name 98203059|prom1-3; gene_id MSTRG.6119; transcript_id MSTRG.6119.7;
chr2	transdecoder	CDS	80024342	80024463	.	+	0	gene_name 98203059|prom1-3; gene_id MSTRG.6119; transcript_id MSTRG.6119.8;
chr2	transdecoder	CDS	80024342	80024463	.	+	0	gene_name 98203059|prom1-3; gene_id MSTRG.6119; transcript_id MSTRG.6119.9;
chr2	transdecoder	exon	80024342	80024463	.	+	.	gene_name 98203059|prom1-3; gene_id MSTRG.6119; transcript_id MSTRG.6119.1;
chr2	transdecoder	exon	80024342	80024463	.	+	.	gene_name 98203059|prom1-3; gene_id MSTRG.6119; transcript_id MSTRG.6119.10;
chr2	transdecoder	exon	80024342	80024463	.	+	.	gene_name 98203059|prom1-3; gene_id MSTRG.6119; transcript_id MSTRG.6119.11;
chr2	transdecoder	exon	80024342	80024463	.	+	.	gene_name 98203059|prom1-3; gene_id MSTRG.6119; transcript_id MSTRG.6119.12;
chr2	transdecoder	exon	80024342	80024463	.	+	.	gene_name 98203059|prom1-3; gene_id MSTRG.6119; transcript_id MSTRG.6119.13;
chr2	transdecoder	exon	80024342	80024463	.	+	.	gene_name 98203059|prom1-3; gene_id MSTRG.6119; transcript_id MSTRG.6119.14;
chr2	transdecoder	exon	80024342	80024463	.	+	.	gene_name 98203059|prom1-3; gene_id MSTRG.6119; transcript_id MSTRG.6119.15;
chr2	transdecoder	exon	80024342	80024463	.	+	.	gene_name 98203059|prom1-3; gene_id MSTRG.6119; transcript_id MSTRG.6119.16;
chr2	transdecoder	exon	80024342	80024463	.	+	.	gene_name 98203059|prom1-3; gene_id MSTRG.6119; transcript_id MSTRG.6119.17;
chr2	transdecoder	exon	80024342	80024463	.	+	.	gene_name 98203059|prom1-3; gene_id MSTRG.6119; transcript_id MSTRG.6119.18;
chr2	transdecoder	exon	80024342	80024463	.	+	.	gene_name 98203059|prom1-3; gene_id MSTRG.6119; transcript_id MSTRG.6119.19;
chr2	transdecoder	exon	80024342	80024463	.	+	.	gene_name 98203059|prom1-3; gene_id MSTRG.6119; transcript_id MSTRG.6119.2;
chr2	transdecoder	exon	80024342	80024463	.	+	.	gene_name 98203059|prom1-3; gene_id MSTRG.6119; transcript_id MSTRG.6119.20;
chr2	transdecoder	exon	80024342	80024463	.	+	.	gene_name 98203059|prom1-3; gene_id MSTRG.6119; transcript_id MSTRG.6119.21;
chr2	transdecoder	exon	80024342	80024463	.	+	.	gene_name 98203059|prom1-3; gene_id MSTRG.6119; transcript_id MSTRG.6119.3;
chr2	transdecoder	exon	80024342	80024463	.	+	.	gene_name 98203059|prom1-3; gene_id MSTRG.6119; transcript_id MSTRG.6119.4;
chr2	transdecoder	exon	80024342	80024463	.	+	.	gene_name 98203059|prom1-3; gene_id MSTRG.6119; transcript_id MSTRG.6119.5;
chr2	transdecoder	exon	80024342	80024463	.	+	.	gene_name 98203059|prom1-3; gene_id MSTRG.6119; transcript_id MSTRG.6119.6;
chr2	transdecoder	exon	80024342	80024463	.	+	.	gene_name 98203059|prom1-3; gene_id MSTRG.6119; transcript_id MSTRG.6119.7;
chr2	transdecoder	exon	80024342	80024463	.	+	.	gene_name 98203059|prom1-3; gene_id MSTRG.6119; transcript_id MSTRG.6119.8;
chr2	transdecoder	exon	80024342	80024463	.	+	.	gene_name 98203059|prom1-3; gene_id MSTRG.6119; transcript_id MSTRG.6119.9;
chr2	transdecoder	CDS	80024800	80024859	.	+	1	gene_name 98203059|prom1-3; gene_id MSTRG.6119; transcript_id MSTRG.6119.13;
chr2	transdecoder	CDS	80024800	80024859	.	+	1	gene_name 98203059|prom1-3; gene_id MSTRG.6119; transcript_id MSTRG.6119.16;
chr2	transdecoder	CDS	80024800	80024859	.	+	1	gene_name 98203059|prom1-3; gene_id MSTRG.6119; transcript_id MSTRG.6119.18;
chr2	transdecoder	CDS	80024800	80024859	.	+	1	gene_name 98203059|prom1-3; gene_id MSTRG.6119; transcript_id MSTRG.6119.19;
chr2	transdecoder	CDS	80024800	80024859	.	+	1	gene_name 98203059|prom1-3; gene_id MSTRG.6119; transcript_id MSTRG.6119.2;
chr2	transdecoder	CDS	80024800	80024859	.	+	1	gene_name 98203059|prom1-3; gene_id MSTRG.6119; transcript_id MSTRG.6119.21;
chr2	transdecoder	CDS	80024800	80024859	.	+	1	gene_name 98203059|prom1-3; gene_id MSTRG.6119; transcript_id MSTRG.6119.4;
chr2	transdecoder	CDS	80024800	80024859	.	+	1	gene_name 98203059|prom1-3; gene_id MSTRG.6119; transcript_id MSTRG.6119.5;
chr2	transdecoder	CDS	80024800	80024859	.	+	1	gene_name 98203059|prom1-3; gene_id MSTRG.6119; transcript_id MSTRG.6119.8;
chr2	transdecoder	exon	80024800	80024859	.	+	.	gene_name 98203059|prom1-3; gene_id MSTRG.6119; transcript_id MSTRG.6119.13;
chr2	transdecoder	exon	80024800	80024859	.	+	.	gene_name 98203059|prom1-3; gene_id MSTRG.6119; transcript_id MSTRG.6119.16;
chr2	transdecoder	exon	80024800	80024859	.	+	.	gene_name 98203059|prom1-3; gene_id MSTRG.6119; transcript_id MSTRG.6119.18;
chr2	transdecoder	exon	80024800	80024859	.	+	.	gene_name 98203059|prom1-3; gene_id MSTRG.6119; transcript_id MSTRG.6119.19;
chr2	transdecoder	exon	80024800	80024859	.	+	.	gene_name 98203059|prom1-3; gene_id MSTRG.6119; transcript_id MSTRG.6119.2;
chr2	transdecoder	exon	80024800	80024859	.	+	.	gene_name 98203059|prom1-3; gene_id MSTRG.6119; transcript_id MSTRG.6119.21;
chr2	transdecoder	exon	80024800	80024859	.	+	.	gene_name 98203059|prom1-3; gene_id MSTRG.6119; transcript_id MSTRG.6119.4;
chr2	transdecoder	exon	80024800	80024859	.	+	.	gene_name 98203059|prom1-3; gene_id MSTRG.6119; transcript_id MSTRG.6119.5;
chr2	transdecoder	exon	80024800	80024859	.	+	.	gene_name 98203059|prom1-3; gene_id MSTRG.6119; transcript_id MSTRG.6119.8;
chr2	transdecoder	CDS	80027314	80027331	.	+	1	gene_name 98203059|prom1-3; gene_id MSTRG.6119; transcript_id MSTRG.6119.10;
chr2	transdecoder	CDS	80027314	80027331	.	+	1	gene_name 98203059|prom1-3; gene_id MSTRG.6119; transcript_id MSTRG.6119.11;
chr2	transdecoder	CDS	80027314	80027331	.	+	1	gene_name 98203059|prom1-3; gene_id MSTRG.6119; transcript_id MSTRG.6119.16;
chr2	transdecoder	CDS	80027314	80027331	.	+	1	gene_name 98203059|prom1-3; gene_id MSTRG.6119; transcript_id MSTRG.6119.17;
chr2	transdecoder	CDS	80027314	80027331	.	+	1	gene_name 98203059|prom1-3; gene_id MSTRG.6119; transcript_id MSTRG.6119.18;
chr2	transdecoder	CDS	80027314	80027331	.	+	1	gene_name 98203059|prom1-3; gene_id MSTRG.6119; transcript_id MSTRG.6119.2;
chr2	transdecoder	CDS	80027314	80027331	.	+	1	gene_name 98203059|prom1-3; gene_id MSTRG.6119; transcript_id MSTRG.6119.3;
chr2	transdecoder	CDS	80027314	80027331	.	+	1	gene_name 98203059|prom1-3; gene_id MSTRG.6119; transcript_id MSTRG.6119.8;
chr2	transdecoder	exon	80027314	80027331	.	+	.	gene_name 98203059|prom1-3; gene_id MSTRG.6119; transcript_id MSTRG.6119.10;
chr2	transdecoder	exon	80027314	80027331	.	+	.	gene_name 98203059|prom1-3; gene_id MSTRG.6119; transcript_id MSTRG.6119.11;
chr2	transdecoder	exon	80027314	80027331	.	+	.	gene_name 98203059|prom1-3; gene_id MSTRG.6119; transcript_id MSTRG.6119.16;
chr2	transdecoder	exon	80027314	80027331	.	+	.	gene_name 98203059|prom1-3; gene_id MSTRG.6119; transcript_id MSTRG.6119.17;
chr2	transdecoder	exon	80027314	80027331	.	+	.	gene_name 98203059|prom1-3; gene_id MSTRG.6119; transcript_id MSTRG.6119.18;
chr2	transdecoder	exon	80027314	80027331	.	+	.	gene_name 98203059|prom1-3; gene_id MSTRG.6119; transcript_id MSTRG.6119.2;
chr2	transdecoder	exon	80027314	80027331	.	+	.	gene_name 98203059|prom1-3; gene_id MSTRG.6119; transcript_id MSTRG.6119.3;
chr2	transdecoder	exon	80027314	80027331	.	+	.	gene_name 98203059|prom1-3; gene_id MSTRG.6119; transcript_id MSTRG.6119.8;
chr2	transdecoder	CDS	80029174	80029203	.	+	1	gene_name 98203059|prom1-3; gene_id MSTRG.6119; transcript_id MSTRG.6119.1;
chr2	transdecoder	CDS	80029174	80029203	.	+	1	gene_name 98203059|prom1-3; gene_id MSTRG.6119; transcript_id MSTRG.6119.10;
chr2	transdecoder	CDS	80029174	80029203	.	+	1	gene_name 98203059|prom1-3; gene_id MSTRG.6119; transcript_id MSTRG.6119.11;
chr2	transdecoder	CDS	80029174	80029203	.	+	1	gene_name 98203059|prom1-3; gene_id MSTRG.6119; transcript_id MSTRG.6119.12;
chr2	transdecoder	CDS	80029174	80029203	.	+	1	gene_name 98203059|prom1-3; gene_id MSTRG.6119; transcript_id MSTRG.6119.13;
chr2	transdecoder	CDS	80029174	80029203	.	+	1	gene_name 98203059|prom1-3; gene_id MSTRG.6119; transcript_id MSTRG.6119.14;
chr2	transdecoder	CDS	80029174	80029203	.	+	1	gene_name 98203059|prom1-3; gene_id MSTRG.6119; transcript_id MSTRG.6119.15;
chr2	transdecoder	CDS	80029174	80029203	.	+	1	gene_name 98203059|prom1-3; gene_id MSTRG.6119; transcript_id MSTRG.6119.16;
chr2	transdecoder	CDS	80029174	80029203	.	+	1	gene_name 98203059|prom1-3; gene_id MSTRG.6119; transcript_id MSTRG.6119.17;
chr2	transdecoder	CDS	80029174	80029203	.	+	1	gene_name 98203059|prom1-3; gene_id MSTRG.6119; transcript_id MSTRG.6119.18;
chr2	transdecoder	CDS	80029174	80029203	.	+	1	gene_name 98203059|prom1-3; gene_id MSTRG.6119; transcript_id MSTRG.6119.19;
chr2	transdecoder	CDS	80029174	80029203	.	+	1	gene_name 98203059|prom1-3; gene_id MSTRG.6119; transcript_id MSTRG.6119.2;
chr2	transdecoder	CDS	80029174	80029203	.	+	1	gene_name 98203059|prom1-3; gene_id MSTRG.6119; transcript_id MSTRG.6119.20;
chr2	transdecoder	CDS	80029174	80029203	.	+	1	gene_name 98203059|prom1-3; gene_id MSTRG.6119; transcript_id MSTRG.6119.21;
chr2	transdecoder	CDS	80029174	80029203	.	+	1	gene_name 98203059|prom1-3; gene_id MSTRG.6119; transcript_id MSTRG.6119.3;
chr2	transdecoder	CDS	80029174	80029203	.	+	1	gene_name 98203059|prom1-3; gene_id MSTRG.6119; transcript_id MSTRG.6119.4;
chr2	transdecoder	CDS	80029174	80029203	.	+	1	gene_name 98203059|prom1-3; gene_id MSTRG.6119; transcript_id MSTRG.6119.5;
chr2	transdecoder	CDS	80029174	80029203	.	+	1	gene_name 98203059|prom1-3; gene_id MSTRG.6119; transcript_id MSTRG.6119.6;
chr2	transdecoder	CDS	80029174	80029203	.	+	1	gene_name 98203059|prom1-3; gene_id MSTRG.6119; transcript_id MSTRG.6119.7;
chr2	transdecoder	CDS	80029174	80029203	.	+	1	gene_name 98203059|prom1-3; gene_id MSTRG.6119; transcript_id MSTRG.6119.8;
chr2	transdecoder	CDS	80029174	80029203	.	+	1	gene_name 98203059|prom1-3; gene_id MSTRG.6119; transcript_id MSTRG.6119.9;
chr2	transdecoder	exon	80029174	80029203	.	+	.	gene_name 98203059|prom1-3; gene_id MSTRG.6119; transcript_id MSTRG.6119.1;
chr2	transdecoder	exon	80029174	80029203	.	+	.	gene_name 98203059|prom1-3; gene_id MSTRG.6119; transcript_id MSTRG.6119.10;
chr2	transdecoder	exon	80029174	80029203	.	+	.	gene_name 98203059|prom1-3; gene_id MSTRG.6119; transcript_id MSTRG.6119.11;
chr2	transdecoder	exon	80029174	80029203	.	+	.	gene_name 98203059|prom1-3; gene_id MSTRG.6119; transcript_id MSTRG.6119.12;
chr2	transdecoder	exon	80029174	80029203	.	+	.	gene_name 98203059|prom1-3; gene_id MSTRG.6119; transcript_id MSTRG.6119.13;
chr2	transdecoder	exon	80029174	80029203	.	+	.	gene_name 98203059|prom1-3; gene_id MSTRG.6119; transcript_id MSTRG.6119.14;
chr2	transdecoder	exon	80029174	80029203	.	+	.	gene_name 98203059|prom1-3; gene_id MSTRG.6119; transcript_id MSTRG.6119.15;
chr2	transdecoder	exon	80029174	80029203	.	+	.	gene_name 98203059|prom1-3; gene_id MSTRG.6119; transcript_id MSTRG.6119.16;
chr2	transdecoder	exon	80029174	80029203	.	+	.	gene_name 98203059|prom1-3; gene_id MSTRG.6119; transcript_id MSTRG.6119.17;
chr2	transdecoder	exon	80029174	80029203	.	+	.	gene_name 98203059|prom1-3; gene_id MSTRG.6119; transcript_id MSTRG.6119.18;
chr2	transdecoder	exon	80029174	80029203	.	+	.	gene_name 98203059|prom1-3; gene_id MSTRG.6119; transcript_id MSTRG.6119.19;
chr2	transdecoder	exon	80029174	80029203	.	+	.	gene_name 98203059|prom1-3; gene_id MSTRG.6119; transcript_id MSTRG.6119.2;
chr2	transdecoder	exon	80029174	80029203	.	+	.	gene_name 98203059|prom1-3; gene_id MSTRG.6119; transcript_id MSTRG.6119.20;
chr2	transdecoder	exon	80029174	80029203	.	+	.	gene_name 98203059|prom1-3; gene_id MSTRG.6119; transcript_id MSTRG.6119.21;
chr2	transdecoder	exon	80029174	80029203	.	+	.	gene_name 98203059|prom1-3; gene_id MSTRG.6119; transcript_id MSTRG.6119.3;
chr2	transdecoder	exon	80029174	80029203	.	+	.	gene_name 98203059|prom1-3; gene_id MSTRG.6119; transcript_id MSTRG.6119.4;
chr2	transdecoder	exon	80029174	80029203	.	+	.	gene_name 98203059|prom1-3; gene_id MSTRG.6119; transcript_id MSTRG.6119.5;
chr2	transdecoder	exon	80029174	80029203	.	+	.	gene_name 98203059|prom1-3; gene_id MSTRG.6119; transcript_id MSTRG.6119.6;
chr2	transdecoder	exon	80029174	80029203	.	+	.	gene_name 98203059|prom1-3; gene_id MSTRG.6119; transcript_id MSTRG.6119.7;
chr2	transdecoder	exon	80029174	80029203	.	+	.	gene_name 98203059|prom1-3; gene_id MSTRG.6119; transcript_id MSTRG.6119.8;
chr2	transdecoder	exon	80029174	80029203	.	+	.	gene_name 98203059|prom1-3; gene_id MSTRG.6119; transcript_id MSTRG.6119.9;
chr2	transdecoder	CDS	80029912	80029947	.	+	1	gene_name 98203059|prom1-3; gene_id MSTRG.6119; transcript_id MSTRG.6119.12;
chr2	transdecoder	CDS	80029912	80029947	.	+	1	gene_name 98203059|prom1-3; gene_id MSTRG.6119; transcript_id MSTRG.6119.13;
chr2	transdecoder	CDS	80029912	80029947	.	+	1	gene_name 98203059|prom1-3; gene_id MSTRG.6119; transcript_id MSTRG.6119.17;
chr2	transdecoder	CDS	80029912	80029947	.	+	1	gene_name 98203059|prom1-3; gene_id MSTRG.6119; transcript_id MSTRG.6119.18;
chr2	transdecoder	CDS	80029912	80029947	.	+	1	gene_name 98203059|prom1-3; gene_id MSTRG.6119; transcript_id MSTRG.6119.19;
chr2	transdecoder	CDS	80029912	80029947	.	+	1	gene_name 98203059|prom1-3; gene_id MSTRG.6119; transcript_id MSTRG.6119.20;
chr2	transdecoder	CDS	80029912	80029947	.	+	1	gene_name 98203059|prom1-3; gene_id MSTRG.6119; transcript_id MSTRG.6119.6;
chr2	transdecoder	exon	80029912	80029947	.	+	.	gene_name 98203059|prom1-3; gene_id MSTRG.6119; transcript_id MSTRG.6119.12;
chr2	transdecoder	exon	80029912	80029947	.	+	.	gene_name 98203059|prom1-3; gene_id MSTRG.6119; transcript_id MSTRG.6119.13;
chr2	transdecoder	exon	80029912	80029947	.	+	.	gene_name 98203059|prom1-3; gene_id MSTRG.6119; transcript_id MSTRG.6119.17;
chr2	transdecoder	exon	80029912	80029947	.	+	.	gene_name 98203059|prom1-3; gene_id MSTRG.6119; transcript_id MSTRG.6119.18;
chr2	transdecoder	exon	80029912	80029947	.	+	.	gene_name 98203059|prom1-3; gene_id MSTRG.6119; transcript_id MSTRG.6119.19;
chr2	transdecoder	exon	80029912	80029947	.	+	.	gene_name 98203059|prom1-3; gene_id MSTRG.6119; transcript_id MSTRG.6119.20;
chr2	transdecoder	exon	80029912	80029947	.	+	.	gene_name 98203059|prom1-3; gene_id MSTRG.6119; transcript_id MSTRG.6119.6;
chr2	transdecoder	CDS	80037862	80037895	.	+	1	gene_name 98203059|prom1-3; gene_id MSTRG.6119; transcript_id MSTRG.6119.10;
chr2	transdecoder	CDS	80037862	80037895	.	+	1	gene_name 98203059|prom1-3; gene_id MSTRG.6119; transcript_id MSTRG.6119.11;
chr2	transdecoder	CDS	80037862	80037895	.	+	1	gene_name 98203059|prom1-3; gene_id MSTRG.6119; transcript_id MSTRG.6119.12;
chr2	transdecoder	CDS	80037862	80037895	.	+	1	gene_name 98203059|prom1-3; gene_id MSTRG.6119; transcript_id MSTRG.6119.13;
chr2	transdecoder	CDS	80037862	80037895	.	+	1	gene_name 98203059|prom1-3; gene_id MSTRG.6119; transcript_id MSTRG.6119.14;
chr2	transdecoder	CDS	80037862	80037895	.	+	1	gene_name 98203059|prom1-3; gene_id MSTRG.6119; transcript_id MSTRG.6119.15;
chr2	transdecoder	CDS	80037862	80037895	.	+	1	gene_name 98203059|prom1-3; gene_id MSTRG.6119; transcript_id MSTRG.6119.16;
chr2	transdecoder	CDS	80037862	80037895	.	+	1	gene_name 98203059|prom1-3; gene_id MSTRG.6119; transcript_id MSTRG.6119.17;
chr2	transdecoder	CDS	80037862	80037895	.	+	1	gene_name 98203059|prom1-3; gene_id MSTRG.6119; transcript_id MSTRG.6119.18;
chr2	transdecoder	CDS	80037862	80037895	.	+	1	gene_name 98203059|prom1-3; gene_id MSTRG.6119; transcript_id MSTRG.6119.19;
chr2	transdecoder	CDS	80037862	80037895	.	+	1	gene_name 98203059|prom1-3; gene_id MSTRG.6119; transcript_id MSTRG.6119.2;
chr2	transdecoder	CDS	80037862	80037895	.	+	1	gene_name 98203059|prom1-3; gene_id MSTRG.6119; transcript_id MSTRG.6119.20;
chr2	transdecoder	CDS	80037862	80037895	.	+	1	gene_name 98203059|prom1-3; gene_id MSTRG.6119; transcript_id MSTRG.6119.21;
chr2	transdecoder	CDS	80037862	80037895	.	+	1	gene_name 98203059|prom1-3; gene_id MSTRG.6119; transcript_id MSTRG.6119.3;
chr2	transdecoder	CDS	80037862	80037895	.	+	1	gene_name 98203059|prom1-3; gene_id MSTRG.6119; transcript_id MSTRG.6119.4;
chr2	transdecoder	CDS	80037862	80037895	.	+	1	gene_name 98203059|prom1-3; gene_id MSTRG.6119; transcript_id MSTRG.6119.6;
chr2	transdecoder	CDS	80037862	80037895	.	+	1	gene_name 98203059|prom1-3; gene_id MSTRG.6119; transcript_id MSTRG.6119.7;
chr2	transdecoder	CDS	80037862	80037895	.	+	1	gene_name 98203059|prom1-3; gene_id MSTRG.6119; transcript_id MSTRG.6119.8;
chr2	transdecoder	CDS	80037862	80037895	.	+	1	gene_name 98203059|prom1-3; gene_id MSTRG.6119; transcript_id MSTRG.6119.9;
chr2	transdecoder	exon	80037862	80037895	.	+	.	gene_name 98203059|prom1-3; gene_id MSTRG.6119; transcript_id MSTRG.6119.10;
chr2	transdecoder	exon	80037862	80037895	.	+	.	gene_name 98203059|prom1-3; gene_id MSTRG.6119; transcript_id MSTRG.6119.11;
chr2	transdecoder	exon	80037862	80037895	.	+	.	gene_name 98203059|prom1-3; gene_id MSTRG.6119; transcript_id MSTRG.6119.12;
chr2	transdecoder	exon	80037862	80037895	.	+	.	gene_name 98203059|prom1-3; gene_id MSTRG.6119; transcript_id MSTRG.6119.13;
chr2	transdecoder	exon	80037862	80037895	.	+	.	gene_name 98203059|prom1-3; gene_id MSTRG.6119; transcript_id MSTRG.6119.14;
chr2	transdecoder	exon	80037862	80037895	.	+	.	gene_name 98203059|prom1-3; gene_id MSTRG.6119; transcript_id MSTRG.6119.15;
chr2	transdecoder	exon	80037862	80037895	.	+	.	gene_name 98203059|prom1-3; gene_id MSTRG.6119; transcript_id MSTRG.6119.16;
chr2	transdecoder	exon	80037862	80037895	.	+	.	gene_name 98203059|prom1-3; gene_id MSTRG.6119; transcript_id MSTRG.6119.17;
chr2	transdecoder	exon	80037862	80037895	.	+	.	gene_name 98203059|prom1-3; gene_id MSTRG.6119; transcript_id MSTRG.6119.18;
chr2	transdecoder	exon	80037862	80037895	.	+	.	gene_name 98203059|prom1-3; gene_id MSTRG.6119; transcript_id MSTRG.6119.19;
chr2	transdecoder	exon	80037862	80037895	.	+	.	gene_name 98203059|prom1-3; gene_id MSTRG.6119; transcript_id MSTRG.6119.2;
chr2	transdecoder	exon	80037862	80037895	.	+	.	gene_name 98203059|prom1-3; gene_id MSTRG.6119; transcript_id MSTRG.6119.20;
chr2	transdecoder	exon	80037862	80037895	.	+	.	gene_name 98203059|prom1-3; gene_id MSTRG.6119; transcript_id MSTRG.6119.21;
chr2	transdecoder	exon	80037862	80037895	.	+	.	gene_name 98203059|prom1-3; gene_id MSTRG.6119; transcript_id MSTRG.6119.3;
chr2	transdecoder	exon	80037862	80037895	.	+	.	gene_name 98203059|prom1-3; gene_id MSTRG.6119; transcript_id MSTRG.6119.4;
chr2	transdecoder	exon	80037862	80037895	.	+	.	gene_name 98203059|prom1-3; gene_id MSTRG.6119; transcript_id MSTRG.6119.6;
chr2	transdecoder	exon	80037862	80037895	.	+	.	gene_name 98203059|prom1-3; gene_id MSTRG.6119; transcript_id MSTRG.6119.7;
chr2	transdecoder	exon	80037862	80037895	.	+	.	gene_name 98203059|prom1-3; gene_id MSTRG.6119; transcript_id MSTRG.6119.8;
chr2	transdecoder	exon	80037862	80037895	.	+	.	gene_name 98203059|prom1-3; gene_id MSTRG.6119; transcript_id MSTRG.6119.9;
chr2	transdecoder	CDS	80039481	80039498	.	+	0	gene_name 98203059|prom1-3; gene_id MSTRG.6119; transcript_id MSTRG.6119.11;
chr2	transdecoder	CDS	80039481	80039498	.	+	0	gene_name 98203059|prom1-3; gene_id MSTRG.6119; transcript_id MSTRG.6119.16;
chr2	transdecoder	CDS	80039481	80039498	.	+	0	gene_name 98203059|prom1-3; gene_id MSTRG.6119; transcript_id MSTRG.6119.19;
chr2	transdecoder	CDS	80039481	80039498	.	+	0	gene_name 98203059|prom1-3; gene_id MSTRG.6119; transcript_id MSTRG.6119.21;
chr2	transdecoder	CDS	80039481	80039498	.	+	0	gene_name 98203059|prom1-3; gene_id MSTRG.6119; transcript_id MSTRG.6119.7;
chr2	transdecoder	exon	80039481	80039498	.	+	.	gene_name 98203059|prom1-3; gene_id MSTRG.6119; transcript_id MSTRG.6119.11;
chr2	transdecoder	exon	80039481	80039498	.	+	.	gene_name 98203059|prom1-3; gene_id MSTRG.6119; transcript_id MSTRG.6119.16;
chr2	transdecoder	exon	80039481	80039498	.	+	.	gene_name 98203059|prom1-3; gene_id MSTRG.6119; transcript_id MSTRG.6119.19;
chr2	transdecoder	exon	80039481	80039498	.	+	.	gene_name 98203059|prom1-3; gene_id MSTRG.6119; transcript_id MSTRG.6119.21;
chr2	transdecoder	exon	80039481	80039498	.	+	.	gene_name 98203059|prom1-3; gene_id MSTRG.6119; transcript_id MSTRG.6119.7;
chr2	transdecoder	CDS	80039481	80039522	.	+	0	gene_name 98203059|prom1-3; gene_id MSTRG.6119; transcript_id MSTRG.6119.12;
chr2	transdecoder	CDS	80039481	80039522	.	+	0	gene_name 98203059|prom1-3; gene_id MSTRG.6119; transcript_id MSTRG.6119.14;
chr2	transdecoder	CDS	80039481	80039522	.	+	0	gene_name 98203059|prom1-3; gene_id MSTRG.6119; transcript_id MSTRG.6119.15;
chr2	transdecoder	CDS	80039481	80039522	.	+	0	gene_name 98203059|prom1-3; gene_id MSTRG.6119; transcript_id MSTRG.6119.2;
chr2	transdecoder	CDS	80039481	80039522	.	+	0	gene_name 98203059|prom1-3; gene_id MSTRG.6119; transcript_id MSTRG.6119.3;
chr2	transdecoder	exon	80039481	80039587	.	+	.	gene_name 98203059|prom1-3; gene_id MSTRG.6119; transcript_id MSTRG.6119.14;
chr2	transdecoder	exon	80039481	80039605	.	+	.	gene_name 98203059|prom1-3; gene_id MSTRG.6119; transcript_id MSTRG.6119.12;
chr2	transdecoder	exon	80039481	80039605	.	+	.	gene_name 98203059|prom1-3; gene_id MSTRG.6119; transcript_id MSTRG.6119.15;
chr2	transdecoder	exon	80039481	80039605	.	+	.	gene_name 98203059|prom1-3; gene_id MSTRG.6119; transcript_id MSTRG.6119.2;
chr2	transdecoder	exon	80039481	80039605	.	+	.	gene_name 98203059|prom1-3; gene_id MSTRG.6119; transcript_id MSTRG.6119.3;
chr2	transdecoder	three_prime_utr	80039523	80039587	.	+	.	gene_name 98203059|prom1-3; gene_id MSTRG.6119; transcript_id MSTRG.6119.14;
chr2	transdecoder	three_prime_utr	80039523	80039605	.	+	.	gene_name 98203059|prom1-3; gene_id MSTRG.6119; transcript_id MSTRG.6119.12;
chr2	transdecoder	three_prime_utr	80039523	80039605	.	+	.	gene_name 98203059|prom1-3; gene_id MSTRG.6119; transcript_id MSTRG.6119.15;
chr2	transdecoder	three_prime_utr	80039523	80039605	.	+	.	gene_name 98203059|prom1-3; gene_id MSTRG.6119; transcript_id MSTRG.6119.2;
chr2	transdecoder	three_prime_utr	80039523	80039605	.	+	.	gene_name 98203059|prom1-3; gene_id MSTRG.6119; transcript_id MSTRG.6119.3;
chr2	transdecoder	CDS	80041945	80041950	.	+	0	gene_name 98203059|prom1-3; gene_id MSTRG.6119; transcript_id MSTRG.6119.20;
chr2	transdecoder	exon	80041945	80042026	.	+	.	gene_name 98203059|prom1-3; gene_id MSTRG.6119; transcript_id MSTRG.6119.20;
chr2	transdecoder	three_prime_utr	80041951	80042026	.	+	.	gene_name 98203059|prom1-3; gene_id MSTRG.6119; transcript_id MSTRG.6119.20;
chr2	transdecoder	CDS	80041994	80041999	.	+	0	gene_name 98203059|prom1-3; gene_id MSTRG.6119; transcript_id MSTRG.6119.10;
chr2	transdecoder	CDS	80041994	80041999	.	+	0	gene_name 98203059|prom1-3; gene_id MSTRG.6119; transcript_id MSTRG.6119.11;
chr2	transdecoder	CDS	80041994	80041999	.	+	0	gene_name 98203059|prom1-3; gene_id MSTRG.6119; transcript_id MSTRG.6119.13;
chr2	transdecoder	CDS	80041994	80041999	.	+	0	gene_name 98203059|prom1-3; gene_id MSTRG.6119; transcript_id MSTRG.6119.16;
chr2	transdecoder	CDS	80041994	80041999	.	+	0	gene_name 98203059|prom1-3; gene_id MSTRG.6119; transcript_id MSTRG.6119.17;
chr2	transdecoder	CDS	80041994	80041999	.	+	0	gene_name 98203059|prom1-3; gene_id MSTRG.6119; transcript_id MSTRG.6119.18;
chr2	transdecoder	CDS	80041994	80041999	.	+	0	gene_name 98203059|prom1-3; gene_id MSTRG.6119; transcript_id MSTRG.6119.19;
chr2	transdecoder	CDS	80041994	80041999	.	+	0	gene_name 98203059|prom1-3; gene_id MSTRG.6119; transcript_id MSTRG.6119.21;
chr2	transdecoder	CDS	80041994	80041999	.	+	0	gene_name 98203059|prom1-3; gene_id MSTRG.6119; transcript_id MSTRG.6119.4;
chr2	transdecoder	CDS	80041994	80041999	.	+	0	gene_name 98203059|prom1-3; gene_id MSTRG.6119; transcript_id MSTRG.6119.6;
chr2	transdecoder	CDS	80041994	80041999	.	+	0	gene_name 98203059|prom1-3; gene_id MSTRG.6119; transcript_id MSTRG.6119.7;
chr2	transdecoder	CDS	80041994	80041999	.	+	0	gene_name 98203059|prom1-3; gene_id MSTRG.6119; transcript_id MSTRG.6119.8;
chr2	transdecoder	CDS	80041994	80041999	.	+	0	gene_name 98203059|prom1-3; gene_id MSTRG.6119; transcript_id MSTRG.6119.9;
chr2	transdecoder	CDS	80041994	80042026	.	+	1	gene_name 98203059|prom1-3; gene_id MSTRG.6119; transcript_id MSTRG.6119.1;
chr2	transdecoder	CDS	80041994	80042026	.	+	1	gene_name 98203059|prom1-3; gene_id MSTRG.6119; transcript_id MSTRG.6119.5;
chr2	transdecoder	exon	80041994	80042026	.	+	.	gene_name 98203059|prom1-3; gene_id MSTRG.6119; transcript_id MSTRG.6119.1;
chr2	transdecoder	exon	80041994	80042026	.	+	.	gene_name 98203059|prom1-3; gene_id MSTRG.6119; transcript_id MSTRG.6119.10;
chr2	transdecoder	exon	80041994	80042026	.	+	.	gene_name 98203059|prom1-3; gene_id MSTRG.6119; transcript_id MSTRG.6119.11;
chr2	transdecoder	exon	80041994	80042026	.	+	.	gene_name 98203059|prom1-3; gene_id MSTRG.6119; transcript_id MSTRG.6119.12;
chr2	transdecoder	exon	80041994	80042026	.	+	.	gene_name 98203059|prom1-3; gene_id MSTRG.6119; transcript_id MSTRG.6119.13;
chr2	transdecoder	exon	80041994	80042026	.	+	.	gene_name 98203059|prom1-3; gene_id MSTRG.6119; transcript_id MSTRG.6119.14;
chr2	transdecoder	exon	80041994	80042026	.	+	.	gene_name 98203059|prom1-3; gene_id MSTRG.6119; transcript_id MSTRG.6119.15;
chr2	transdecoder	exon	80041994	80042026	.	+	.	gene_name 98203059|prom1-3; gene_id MSTRG.6119; transcript_id MSTRG.6119.16;
chr2	transdecoder	exon	80041994	80042026	.	+	.	gene_name 98203059|prom1-3; gene_id MSTRG.6119; transcript_id MSTRG.6119.17;
chr2	transdecoder	exon	80041994	80042026	.	+	.	gene_name 98203059|prom1-3; gene_id MSTRG.6119; transcript_id MSTRG.6119.18;
chr2	transdecoder	exon	80041994	80042026	.	+	.	gene_name 98203059|prom1-3; gene_id MSTRG.6119; transcript_id MSTRG.6119.19;
chr2	transdecoder	exon	80041994	80042026	.	+	.	gene_name 98203059|prom1-3; gene_id MSTRG.6119; transcript_id MSTRG.6119.2;
chr2	transdecoder	exon	80041994	80042026	.	+	.	gene_name 98203059|prom1-3; gene_id MSTRG.6119; transcript_id MSTRG.6119.21;
chr2	transdecoder	exon	80041994	80042026	.	+	.	gene_name 98203059|prom1-3; gene_id MSTRG.6119; transcript_id MSTRG.6119.3;
chr2	transdecoder	exon	80041994	80042026	.	+	.	gene_name 98203059|prom1-3; gene_id MSTRG.6119; transcript_id MSTRG.6119.4;
chr2	transdecoder	exon	80041994	80042026	.	+	.	gene_name 98203059|prom1-3; gene_id MSTRG.6119; transcript_id MSTRG.6119.5;
chr2	transdecoder	exon	80041994	80042026	.	+	.	gene_name 98203059|prom1-3; gene_id MSTRG.6119; transcript_id MSTRG.6119.6;
chr2	transdecoder	exon	80041994	80042026	.	+	.	gene_name 98203059|prom1-3; gene_id MSTRG.6119; transcript_id MSTRG.6119.7;
chr2	transdecoder	exon	80041994	80042026	.	+	.	gene_name 98203059|prom1-3; gene_id MSTRG.6119; transcript_id MSTRG.6119.8;
chr2	transdecoder	exon	80041994	80042026	.	+	.	gene_name 98203059|prom1-3; gene_id MSTRG.6119; transcript_id MSTRG.6119.9;
chr2	transdecoder	three_prime_utr	80041994	80042026	.	+	.	gene_name 98203059|prom1-3; gene_id MSTRG.6119; transcript_id MSTRG.6119.12;
chr2	transdecoder	three_prime_utr	80041994	80042026	.	+	.	gene_name 98203059|prom1-3; gene_id MSTRG.6119; transcript_id MSTRG.6119.14;
chr2	transdecoder	three_prime_utr	80041994	80042026	.	+	.	gene_name 98203059|prom1-3; gene_id MSTRG.6119; transcript_id MSTRG.6119.15;
chr2	transdecoder	three_prime_utr	80041994	80042026	.	+	.	gene_name 98203059|prom1-3; gene_id MSTRG.6119; transcript_id MSTRG.6119.2;
chr2	transdecoder	three_prime_utr	80041994	80042026	.	+	.	gene_name 98203059|prom1-3; gene_id MSTRG.6119; transcript_id MSTRG.6119.3;
chr2	transdecoder	three_prime_utr	80042000	80042026	.	+	.	gene_name 98203059|prom1-3; gene_id MSTRG.6119; transcript_id MSTRG.6119.10;
chr2	transdecoder	three_prime_utr	80042000	80042026	.	+	.	gene_name 98203059|prom1-3; gene_id MSTRG.6119; transcript_id MSTRG.6119.11;
chr2	transdecoder	three_prime_utr	80042000	80042026	.	+	.	gene_name 98203059|prom1-3; gene_id MSTRG.6119; transcript_id MSTRG.6119.13;
chr2	transdecoder	three_prime_utr	80042000	80042026	.	+	.	gene_name 98203059|prom1-3; gene_id MSTRG.6119; transcript_id MSTRG.6119.16;
chr2	transdecoder	three_prime_utr	80042000	80042026	.	+	.	gene_name 98203059|prom1-3; gene_id MSTRG.6119; transcript_id MSTRG.6119.17;
chr2	transdecoder	three_prime_utr	80042000	80042026	.	+	.	gene_name 98203059|prom1-3; gene_id MSTRG.6119; transcript_id MSTRG.6119.18;
chr2	transdecoder	three_prime_utr	80042000	80042026	.	+	.	gene_name 98203059|prom1-3; gene_id MSTRG.6119; transcript_id MSTRG.6119.19;
chr2	transdecoder	three_prime_utr	80042000	80042026	.	+	.	gene_name 98203059|prom1-3; gene_id MSTRG.6119; transcript_id MSTRG.6119.21;
chr2	transdecoder	three_prime_utr	80042000	80042026	.	+	.	gene_name 98203059|prom1-3; gene_id MSTRG.6119; transcript_id MSTRG.6119.4;
chr2	transdecoder	three_prime_utr	80042000	80042026	.	+	.	gene_name 98203059|prom1-3; gene_id MSTRG.6119; transcript_id MSTRG.6119.6;
chr2	transdecoder	three_prime_utr	80042000	80042026	.	+	.	gene_name 98203059|prom1-3; gene_id MSTRG.6119; transcript_id MSTRG.6119.7;
chr2	transdecoder	three_prime_utr	80042000	80042026	.	+	.	gene_name 98203059|prom1-3; gene_id MSTRG.6119; transcript_id MSTRG.6119.8;
chr2	transdecoder	three_prime_utr	80042000	80042026	.	+	.	gene_name 98203059|prom1-3; gene_id MSTRG.6119; transcript_id MSTRG.6119.9;
chr2	transdecoder	CDS	80043404	80043533	.	+	1	gene_name 98203059|prom1-3; gene_id MSTRG.6119; transcript_id MSTRG.6119.1;
chr2	transdecoder	CDS	80043404	80043533	.	+	1	gene_name 98203059|prom1-3; gene_id MSTRG.6119; transcript_id MSTRG.6119.5;
chr2	transdecoder	exon	80043404	80043753	.	+	.	gene_name 98203059|prom1-3; gene_id MSTRG.6119; transcript_id MSTRG.6119.1;
chr2	transdecoder	exon	80043404	80043753	.	+	.	gene_name 98203059|prom1-3; gene_id MSTRG.6119; transcript_id MSTRG.6119.10;
chr2	transdecoder	exon	80043404	80043753	.	+	.	gene_name 98203059|prom1-3; gene_id MSTRG.6119; transcript_id MSTRG.6119.11;
chr2	transdecoder	exon	80043404	80043753	.	+	.	gene_name 98203059|prom1-3; gene_id MSTRG.6119; transcript_id MSTRG.6119.12;
chr2	transdecoder	exon	80043404	80043753	.	+	.	gene_name 98203059|prom1-3; gene_id MSTRG.6119; transcript_id MSTRG.6119.13;
chr2	transdecoder	exon	80043404	80043753	.	+	.	gene_name 98203059|prom1-3; gene_id MSTRG.6119; transcript_id MSTRG.6119.14;
chr2	transdecoder	exon	80043404	80043753	.	+	.	gene_name 98203059|prom1-3; gene_id MSTRG.6119; transcript_id MSTRG.6119.15;
chr2	transdecoder	exon	80043404	80043753	.	+	.	gene_name 98203059|prom1-3; gene_id MSTRG.6119; transcript_id MSTRG.6119.16;
chr2	transdecoder	exon	80043404	80043753	.	+	.	gene_name 98203059|prom1-3; gene_id MSTRG.6119; transcript_id MSTRG.6119.17;
chr2	transdecoder	exon	80043404	80043753	.	+	.	gene_name 98203059|prom1-3; gene_id MSTRG.6119; transcript_id MSTRG.6119.18;
chr2	transdecoder	exon	80043404	80043753	.	+	.	gene_name 98203059|prom1-3; gene_id MSTRG.6119; transcript_id MSTRG.6119.19;
chr2	transdecoder	exon	80043404	80043753	.	+	.	gene_name 98203059|prom1-3; gene_id MSTRG.6119; transcript_id MSTRG.6119.2;
chr2	transdecoder	exon	80043404	80043753	.	+	.	gene_name 98203059|prom1-3; gene_id MSTRG.6119; transcript_id MSTRG.6119.20;
chr2	transdecoder	exon	80043404	80043753	.	+	.	gene_name 98203059|prom1-3; gene_id MSTRG.6119; transcript_id MSTRG.6119.21;
chr2	transdecoder	exon	80043404	80043753	.	+	.	gene_name 98203059|prom1-3; gene_id MSTRG.6119; transcript_id MSTRG.6119.3;
chr2	transdecoder	exon	80043404	80043753	.	+	.	gene_name 98203059|prom1-3; gene_id MSTRG.6119; transcript_id MSTRG.6119.4;
chr2	transdecoder	exon	80043404	80043753	.	+	.	gene_name 98203059|prom1-3; gene_id MSTRG.6119; transcript_id MSTRG.6119.5;
chr2	transdecoder	exon	80043404	80043753	.	+	.	gene_name 98203059|prom1-3; gene_id MSTRG.6119; transcript_id MSTRG.6119.6;
chr2	transdecoder	exon	80043404	80043753	.	+	.	gene_name 98203059|prom1-3; gene_id MSTRG.6119; transcript_id MSTRG.6119.7;
chr2	transdecoder	exon	80043404	80043753	.	+	.	gene_name 98203059|prom1-3; gene_id MSTRG.6119; transcript_id MSTRG.6119.8;
chr2	transdecoder	exon	80043404	80043753	.	+	.	gene_name 98203059|prom1-3; gene_id MSTRG.6119; transcript_id MSTRG.6119.9;
chr2	transdecoder	three_prime_utr	80043404	80043753	.	+	.	gene_name 98203059|prom1-3; gene_id MSTRG.6119; transcript_id MSTRG.6119.10;
chr2	transdecoder	three_prime_utr	80043404	80043753	.	+	.	gene_name 98203059|prom1-3; gene_id MSTRG.6119; transcript_id MSTRG.6119.11;
chr2	transdecoder	three_prime_utr	80043404	80043753	.	+	.	gene_name 98203059|prom1-3; gene_id MSTRG.6119; transcript_id MSTRG.6119.12;
chr2	transdecoder	three_prime_utr	80043404	80043753	.	+	.	gene_name 98203059|prom1-3; gene_id MSTRG.6119; transcript_id MSTRG.6119.13;
chr2	transdecoder	three_prime_utr	80043404	80043753	.	+	.	gene_name 98203059|prom1-3; gene_id MSTRG.6119; transcript_id MSTRG.6119.14;
chr2	transdecoder	three_prime_utr	80043404	80043753	.	+	.	gene_name 98203059|prom1-3; gene_id MSTRG.6119; transcript_id MSTRG.6119.15;
chr2	transdecoder	three_prime_utr	80043404	80043753	.	+	.	gene_name 98203059|prom1-3; gene_id MSTRG.6119; transcript_id MSTRG.6119.16;
chr2	transdecoder	three_prime_utr	80043404	80043753	.	+	.	gene_name 98203059|prom1-3; gene_id MSTRG.6119; transcript_id MSTRG.6119.17;
chr2	transdecoder	three_prime_utr	80043404	80043753	.	+	.	gene_name 98203059|prom1-3; gene_id MSTRG.6119; transcript_id MSTRG.6119.18;
chr2	transdecoder	three_prime_utr	80043404	80043753	.	+	.	gene_name 98203059|prom1-3; gene_id MSTRG.6119; transcript_id MSTRG.6119.19;
chr2	transdecoder	three_prime_utr	80043404	80043753	.	+	.	gene_name 98203059|prom1-3; gene_id MSTRG.6119; transcript_id MSTRG.6119.2;
chr2	transdecoder	three_prime_utr	80043404	80043753	.	+	.	gene_name 98203059|prom1-3; gene_id MSTRG.6119; transcript_id MSTRG.6119.20;
chr2	transdecoder	three_prime_utr	80043404	80043753	.	+	.	gene_name 98203059|prom1-3; gene_id MSTRG.6119; transcript_id MSTRG.6119.21;
chr2	transdecoder	three_prime_utr	80043404	80043753	.	+	.	gene_name 98203059|prom1-3; gene_id MSTRG.6119; transcript_id MSTRG.6119.3;
chr2	transdecoder	three_prime_utr	80043404	80043753	.	+	.	gene_name 98203059|prom1-3; gene_id MSTRG.6119; transcript_id MSTRG.6119.4;
chr2	transdecoder	three_prime_utr	80043404	80043753	.	+	.	gene_name 98203059|prom1-3; gene_id MSTRG.6119; transcript_id MSTRG.6119.6;
chr2	transdecoder	three_prime_utr	80043404	80043753	.	+	.	gene_name 98203059|prom1-3; gene_id MSTRG.6119; transcript_id MSTRG.6119.7;
chr2	transdecoder	three_prime_utr	80043404	80043753	.	+	.	gene_name 98203059|prom1-3; gene_id MSTRG.6119; transcript_id MSTRG.6119.8;
chr2	transdecoder	three_prime_utr	80043404	80043753	.	+	.	gene_name 98203059|prom1-3; gene_id MSTRG.6119; transcript_id MSTRG.6119.9;
chr2	transdecoder	three_prime_utr	80043534	80043753	.	+	.	gene_name 98203059|prom1-3; gene_id MSTRG.6119; transcript_id MSTRG.6119.1;
chr2	transdecoder	three_prime_utr	80043534	80043753	.	+	.	gene_name 98203059|prom1-3; gene_id MSTRG.6119; transcript_id MSTRG.6119.5;
chr2	StringTie	exon	80044582	80046121	.	.	.	gene_name 98303093|unknown-15182; gene_id MSTRG.6120; transcript_id MSTRG.6120.1;
chr2	StringTie	transcript	80044582	80046121	.	.	.	gene_name 98303093|unknown-15182; gene_id MSTRG.6120; transcript_id MSTRG.6120.1; gene_biotype non-coding; Info NA; ref_name 98203059|prom1-3; class_code p; inherit_ref FALSE;
chr2	transdecoder	three_prime_utr	80046395	80048671	.	-	.	gene_name 98303094|unknown-15183; gene_id MSTRG.6121; transcript_id MSTRG.6121.1;
chr2	transdecoder	exon	80046395	80049330	.	-	.	gene_name 98303094|unknown-15183; gene_id MSTRG.6121; transcript_id MSTRG.6121.1;
chr2	transdecoder	gene	80046395	80049330	.	-	.	gene_name 98303094|unknown-15183; gene_id MSTRG.6121; transcript_id NA; gene_biotype protein_coding; Info ORF type:complete (+),score=8.37; ref_name 98123273|unknown-3283; class_code x; inherit_ref FALSE;
chr2	transdecoder	transcript	80046395	80049330	.	-	.	gene_name 98303094|unknown-15183; gene_id MSTRG.6121; transcript_id MSTRG.6121.1; gene_biotype protein_coding; Info ORF type:complete (+),score=8.37; ref_name 98123273|unknown-3283; class_code x; inherit_ref FALSE;
chr2	transdecoder	CDS	80048672	80049040	.	-	0	gene_name 98303094|unknown-15183; gene_id MSTRG.6121; transcript_id MSTRG.6121.1;
chr2	transdecoder	five_prime_utr	80049041	80049330	.	-	.	gene_name 98303094|unknown-15183; gene_id MSTRG.6121; transcript_id MSTRG.6121.1;
chr2	transdecoder	three_prime_utr	80052024	80052118	.	-	.	gene_name 98046762|taf1; gene_id MSTRG.6122; transcript_id MSTRG.6122.1;
chr2	transdecoder	exon	80052024	80052319	.	-	.	gene_name 98046762|taf1; gene_id MSTRG.6122; transcript_id MSTRG.6122.1;
chr2	transdecoder	gene	80052024	80064438	.	-	.	gene_name 98046762|taf1; gene_id MSTRG.6122; transcript_id NA; gene_biotype protein_coding; Info ORF type:complete (+),score=418.44,sp|P21675|TAF1_HUMAN|49.070|0.0; ref_name 98046762|taf1; class_code =,j; inherit_ref TRUE;
chr2	transdecoder	transcript	80052024	80064438	.	-	.	gene_name 98046762|taf1; gene_id MSTRG.6122; transcript_id MSTRG.6122.1; gene_biotype protein_coding; Info ORF type:complete (+),score=418.44,sp|P21675|TAF1_HUMAN|49.070|0.0; ref_name 98046762|taf1; class_code =,j; inherit_ref TRUE;
chr2	transdecoder	CDS	80052119	80052319	.	-	0	gene_name 98046762|taf1; gene_id MSTRG.6122; transcript_id MSTRG.6122.1;
chr2	transdecoder	CDS	80053343	80053513	.	-	0	gene_name 98046762|taf1; gene_id MSTRG.6122; transcript_id MSTRG.6122.1;
chr2	transdecoder	exon	80053343	80053513	.	-	.	gene_name 98046762|taf1; gene_id MSTRG.6122; transcript_id MSTRG.6122.1;
chr2	transdecoder	CDS	80053369	80053498	.	-	1	gene_name 98046762|taf1; gene_id MSTRG.6122; transcript_id MSTRG.6122.2;
chr2	transdecoder	exon	80053369	80053498	.	-	.	gene_name 98046762|taf1; gene_id MSTRG.6122; transcript_id MSTRG.6122.2;
chr2	transdecoder	transcript	80053369	80064438	.	-	.	gene_name 98046762|taf1; gene_id MSTRG.6122; transcript_id MSTRG.6122.2; gene_biotype protein_coding; Info ORF type:complete (+),score=418.44,sp|P21675|TAF1_HUMAN|49.070|0.0; ref_name 98046762|taf1; class_code =,j; inherit_ref TRUE;
chr2	transdecoder	three_prime_utr	80053372	80053372	.	-	.	gene_name 98046762|taf1; gene_id MSTRG.6122; transcript_id MSTRG.6122.3;
chr2	transdecoder	exon	80053372	80053499	.	-	.	gene_name 98046762|taf1; gene_id MSTRG.6122; transcript_id MSTRG.6122.3;
chr2	transdecoder	transcript	80053372	80064438	.	-	.	gene_name 98046762|taf1; gene_id MSTRG.6122; transcript_id MSTRG.6122.3; gene_biotype protein_coding; Info ORF type:complete (+),score=418.44,sp|P21675|TAF1_HUMAN|49.070|0.0; ref_name 98046762|taf1; class_code =,j; inherit_ref TRUE;
chr2	transdecoder	CDS	80053373	80053499	.	-	1	gene_name 98046762|taf1; gene_id MSTRG.6122; transcript_id MSTRG.6122.3;
chr2	transdecoder	CDS	80053841	80054032	.	-	0	gene_name 98046762|taf1; gene_id MSTRG.6122; transcript_id MSTRG.6122.1;
chr2	transdecoder	exon	80053841	80054032	.	-	.	gene_name 98046762|taf1; gene_id MSTRG.6122; transcript_id MSTRG.6122.1;
chr2	transdecoder	CDS	80053929	80054032	.	-	0	gene_name 98046762|taf1; gene_id MSTRG.6122; transcript_id MSTRG.6122.2;
chr2	transdecoder	CDS	80053929	80054032	.	-	0	gene_name 98046762|taf1; gene_id MSTRG.6122; transcript_id MSTRG.6122.3;
chr2	transdecoder	exon	80053929	80054032	.	-	.	gene_name 98046762|taf1; gene_id MSTRG.6122; transcript_id MSTRG.6122.2;
chr2	transdecoder	exon	80053929	80054032	.	-	.	gene_name 98046762|taf1; gene_id MSTRG.6122; transcript_id MSTRG.6122.3;
chr2	transdecoder	CDS	80054074	80055417	.	-	0	gene_name 98046762|taf1; gene_id MSTRG.6122; transcript_id MSTRG.6122.1;
chr2	transdecoder	CDS	80054074	80055417	.	-	0	gene_name 98046762|taf1; gene_id MSTRG.6122; transcript_id MSTRG.6122.2;
chr2	transdecoder	CDS	80054074	80055417	.	-	0	gene_name 98046762|taf1; gene_id MSTRG.6122; transcript_id MSTRG.6122.3;
chr2	transdecoder	exon	80054074	80055417	.	-	.	gene_name 98046762|taf1; gene_id MSTRG.6122; transcript_id MSTRG.6122.1;
chr2	transdecoder	exon	80054074	80055417	.	-	.	gene_name 98046762|taf1; gene_id MSTRG.6122; transcript_id MSTRG.6122.2;
chr2	transdecoder	exon	80054074	80055417	.	-	.	gene_name 98046762|taf1; gene_id MSTRG.6122; transcript_id MSTRG.6122.3;
chr2	transdecoder	CDS	80055780	80056122	.	-	1	gene_name 98046762|taf1; gene_id MSTRG.6122; transcript_id MSTRG.6122.1;
chr2	transdecoder	CDS	80055780	80056122	.	-	1	gene_name 98046762|taf1; gene_id MSTRG.6122; transcript_id MSTRG.6122.2;
chr2	transdecoder	CDS	80055780	80056122	.	-	1	gene_name 98046762|taf1; gene_id MSTRG.6122; transcript_id MSTRG.6122.3;
chr2	transdecoder	exon	80055780	80056122	.	-	.	gene_name 98046762|taf1; gene_id MSTRG.6122; transcript_id MSTRG.6122.1;
chr2	transdecoder	exon	80055780	80056122	.	-	.	gene_name 98046762|taf1; gene_id MSTRG.6122; transcript_id MSTRG.6122.2;
chr2	transdecoder	exon	80055780	80056122	.	-	.	gene_name 98046762|taf1; gene_id MSTRG.6122; transcript_id MSTRG.6122.3;
chr2	transdecoder	CDS	80057368	80057648	.	-	0	gene_name 98046762|taf1; gene_id MSTRG.6122; transcript_id MSTRG.6122.1;
chr2	transdecoder	CDS	80057368	80057648	.	-	0	gene_name 98046762|taf1; gene_id MSTRG.6122; transcript_id MSTRG.6122.2;
chr2	transdecoder	CDS	80057368	80057648	.	-	0	gene_name 98046762|taf1; gene_id MSTRG.6122; transcript_id MSTRG.6122.3;
chr2	transdecoder	exon	80057368	80057648	.	-	.	gene_name 98046762|taf1; gene_id MSTRG.6122; transcript_id MSTRG.6122.1;
chr2	transdecoder	exon	80057368	80057648	.	-	.	gene_name 98046762|taf1; gene_id MSTRG.6122; transcript_id MSTRG.6122.2;
chr2	transdecoder	exon	80057368	80057648	.	-	.	gene_name 98046762|taf1; gene_id MSTRG.6122; transcript_id MSTRG.6122.3;
chr2	transdecoder	CDS	80057736	80057923	.	-	2	gene_name 98046762|taf1; gene_id MSTRG.6122; transcript_id MSTRG.6122.1;
chr2	transdecoder	CDS	80057736	80057923	.	-	2	gene_name 98046762|taf1; gene_id MSTRG.6122; transcript_id MSTRG.6122.2;
chr2	transdecoder	CDS	80057736	80057923	.	-	2	gene_name 98046762|taf1; gene_id MSTRG.6122; transcript_id MSTRG.6122.3;
chr2	transdecoder	exon	80057736	80057923	.	-	.	gene_name 98046762|taf1; gene_id MSTRG.6122; transcript_id MSTRG.6122.1;
chr2	transdecoder	exon	80057736	80057923	.	-	.	gene_name 98046762|taf1; gene_id MSTRG.6122; transcript_id MSTRG.6122.2;
chr2	transdecoder	exon	80057736	80057923	.	-	.	gene_name 98046762|taf1; gene_id MSTRG.6122; transcript_id MSTRG.6122.3;
chr2	transdecoder	CDS	80057998	80058283	.	-	0	gene_name 98046762|taf1; gene_id MSTRG.6122; transcript_id MSTRG.6122.1;
chr2	transdecoder	CDS	80057998	80058283	.	-	0	gene_name 98046762|taf1; gene_id MSTRG.6122; transcript_id MSTRG.6122.2;
chr2	transdecoder	CDS	80057998	80058283	.	-	0	gene_name 98046762|taf1; gene_id MSTRG.6122; transcript_id MSTRG.6122.3;
chr2	transdecoder	exon	80057998	80058283	.	-	.	gene_name 98046762|taf1; gene_id MSTRG.6122; transcript_id MSTRG.6122.1;
chr2	transdecoder	exon	80057998	80058283	.	-	.	gene_name 98046762|taf1; gene_id MSTRG.6122; transcript_id MSTRG.6122.2;
chr2	transdecoder	exon	80057998	80058283	.	-	.	gene_name 98046762|taf1; gene_id MSTRG.6122; transcript_id MSTRG.6122.3;
chr2	transdecoder	CDS	80058771	80059041	.	-	1	gene_name 98046762|taf1; gene_id MSTRG.6122; transcript_id MSTRG.6122.1;
chr2	transdecoder	CDS	80058771	80059041	.	-	1	gene_name 98046762|taf1; gene_id MSTRG.6122; transcript_id MSTRG.6122.2;
chr2	transdecoder	CDS	80058771	80059041	.	-	1	gene_name 98046762|taf1; gene_id MSTRG.6122; transcript_id MSTRG.6122.3;
chr2	transdecoder	exon	80058771	80059041	.	-	.	gene_name 98046762|taf1; gene_id MSTRG.6122; transcript_id MSTRG.6122.1;
chr2	transdecoder	exon	80058771	80059041	.	-	.	gene_name 98046762|taf1; gene_id MSTRG.6122; transcript_id MSTRG.6122.2;
chr2	transdecoder	exon	80058771	80059041	.	-	.	gene_name 98046762|taf1; gene_id MSTRG.6122; transcript_id MSTRG.6122.3;
chr2	transdecoder	CDS	80059268	80059527	.	-	0	gene_name 98046762|taf1; gene_id MSTRG.6122; transcript_id MSTRG.6122.1;
chr2	transdecoder	CDS	80059268	80059527	.	-	0	gene_name 98046762|taf1; gene_id MSTRG.6122; transcript_id MSTRG.6122.2;
chr2	transdecoder	CDS	80059268	80059527	.	-	0	gene_name 98046762|taf1; gene_id MSTRG.6122; transcript_id MSTRG.6122.3;
chr2	transdecoder	exon	80059268	80059527	.	-	.	gene_name 98046762|taf1; gene_id MSTRG.6122; transcript_id MSTRG.6122.1;
chr2	transdecoder	exon	80059268	80059527	.	-	.	gene_name 98046762|taf1; gene_id MSTRG.6122; transcript_id MSTRG.6122.2;
chr2	transdecoder	exon	80059268	80059527	.	-	.	gene_name 98046762|taf1; gene_id MSTRG.6122; transcript_id MSTRG.6122.3;
chr2	transdecoder	CDS	80059613	80059893	.	-	2	gene_name 98046762|taf1; gene_id MSTRG.6122; transcript_id MSTRG.6122.1;
chr2	transdecoder	CDS	80059613	80059893	.	-	2	gene_name 98046762|taf1; gene_id MSTRG.6122; transcript_id MSTRG.6122.2;
chr2	transdecoder	CDS	80059613	80059893	.	-	2	gene_name 98046762|taf1; gene_id MSTRG.6122; transcript_id MSTRG.6122.3;
chr2	transdecoder	exon	80059613	80059893	.	-	.	gene_name 98046762|taf1; gene_id MSTRG.6122; transcript_id MSTRG.6122.1;
chr2	transdecoder	exon	80059613	80059893	.	-	.	gene_name 98046762|taf1; gene_id MSTRG.6122; transcript_id MSTRG.6122.2;
chr2	transdecoder	exon	80059613	80059893	.	-	.	gene_name 98046762|taf1; gene_id MSTRG.6122; transcript_id MSTRG.6122.3;
chr2	transdecoder	CDS	80060220	80060436	.	-	0	gene_name 98046762|taf1; gene_id MSTRG.6122; transcript_id MSTRG.6122.1;
chr2	transdecoder	CDS	80060220	80060436	.	-	0	gene_name 98046762|taf1; gene_id MSTRG.6122; transcript_id MSTRG.6122.2;
chr2	transdecoder	CDS	80060220	80060436	.	-	0	gene_name 98046762|taf1; gene_id MSTRG.6122; transcript_id MSTRG.6122.3;
chr2	transdecoder	exon	80060220	80060436	.	-	.	gene_name 98046762|taf1; gene_id MSTRG.6122; transcript_id MSTRG.6122.1;
chr2	transdecoder	exon	80060220	80060436	.	-	.	gene_name 98046762|taf1; gene_id MSTRG.6122; transcript_id MSTRG.6122.2;
chr2	transdecoder	exon	80060220	80060436	.	-	.	gene_name 98046762|taf1; gene_id MSTRG.6122; transcript_id MSTRG.6122.3;
chr2	transdecoder	CDS	80061445	80061602	.	-	2	gene_name 98046762|taf1; gene_id MSTRG.6122; transcript_id MSTRG.6122.1;
chr2	transdecoder	CDS	80061445	80061602	.	-	2	gene_name 98046762|taf1; gene_id MSTRG.6122; transcript_id MSTRG.6122.2;
chr2	transdecoder	CDS	80061445	80061602	.	-	2	gene_name 98046762|taf1; gene_id MSTRG.6122; transcript_id MSTRG.6122.3;
chr2	transdecoder	exon	80061445	80061602	.	-	.	gene_name 98046762|taf1; gene_id MSTRG.6122; transcript_id MSTRG.6122.1;
chr2	transdecoder	exon	80061445	80061602	.	-	.	gene_name 98046762|taf1; gene_id MSTRG.6122; transcript_id MSTRG.6122.2;
chr2	transdecoder	exon	80061445	80061602	.	-	.	gene_name 98046762|taf1; gene_id MSTRG.6122; transcript_id MSTRG.6122.3;
chr2	transdecoder	CDS	80061987	80062198	.	-	1	gene_name 98046762|taf1; gene_id MSTRG.6122; transcript_id MSTRG.6122.1;
chr2	transdecoder	CDS	80061987	80062198	.	-	1	gene_name 98046762|taf1; gene_id MSTRG.6122; transcript_id MSTRG.6122.2;
chr2	transdecoder	CDS	80061987	80062198	.	-	1	gene_name 98046762|taf1; gene_id MSTRG.6122; transcript_id MSTRG.6122.3;
chr2	transdecoder	exon	80061987	80062198	.	-	.	gene_name 98046762|taf1; gene_id MSTRG.6122; transcript_id MSTRG.6122.1;
chr2	transdecoder	exon	80061987	80062198	.	-	.	gene_name 98046762|taf1; gene_id MSTRG.6122; transcript_id MSTRG.6122.2;
chr2	transdecoder	exon	80061987	80062198	.	-	.	gene_name 98046762|taf1; gene_id MSTRG.6122; transcript_id MSTRG.6122.3;
chr2	transdecoder	CDS	80062512	80062698	.	-	2	gene_name 98046762|taf1; gene_id MSTRG.6122; transcript_id MSTRG.6122.1;
chr2	transdecoder	CDS	80062512	80062698	.	-	2	gene_name 98046762|taf1; gene_id MSTRG.6122; transcript_id MSTRG.6122.2;
chr2	transdecoder	CDS	80062512	80062698	.	-	2	gene_name 98046762|taf1; gene_id MSTRG.6122; transcript_id MSTRG.6122.3;
chr2	transdecoder	exon	80062512	80062698	.	-	.	gene_name 98046762|taf1; gene_id MSTRG.6122; transcript_id MSTRG.6122.1;
chr2	transdecoder	exon	80062512	80062698	.	-	.	gene_name 98046762|taf1; gene_id MSTRG.6122; transcript_id MSTRG.6122.2;
chr2	transdecoder	exon	80062512	80062698	.	-	.	gene_name 98046762|taf1; gene_id MSTRG.6122; transcript_id MSTRG.6122.3;
chr2	transdecoder	CDS	80063244	80063397	.	-	0	gene_name 98046762|taf1; gene_id MSTRG.6122; transcript_id MSTRG.6122.1;
chr2	transdecoder	CDS	80063244	80063397	.	-	0	gene_name 98046762|taf1; gene_id MSTRG.6122; transcript_id MSTRG.6122.2;
chr2	transdecoder	CDS	80063244	80063397	.	-	0	gene_name 98046762|taf1; gene_id MSTRG.6122; transcript_id MSTRG.6122.3;
chr2	transdecoder	exon	80063244	80063397	.	-	.	gene_name 98046762|taf1; gene_id MSTRG.6122; transcript_id MSTRG.6122.1;
chr2	transdecoder	exon	80063244	80063397	.	-	.	gene_name 98046762|taf1; gene_id MSTRG.6122; transcript_id MSTRG.6122.2;
chr2	transdecoder	exon	80063244	80063397	.	-	.	gene_name 98046762|taf1; gene_id MSTRG.6122; transcript_id MSTRG.6122.3;
chr2	transdecoder	CDS	80063633	80063790	.	-	2	gene_name 98046762|taf1; gene_id MSTRG.6122; transcript_id MSTRG.6122.1;
chr2	transdecoder	CDS	80063633	80063790	.	-	2	gene_name 98046762|taf1; gene_id MSTRG.6122; transcript_id MSTRG.6122.2;
chr2	transdecoder	CDS	80063633	80063790	.	-	2	gene_name 98046762|taf1; gene_id MSTRG.6122; transcript_id MSTRG.6122.3;
chr2	transdecoder	exon	80063633	80063790	.	-	.	gene_name 98046762|taf1; gene_id MSTRG.6122; transcript_id MSTRG.6122.1;
chr2	transdecoder	exon	80063633	80063790	.	-	.	gene_name 98046762|taf1; gene_id MSTRG.6122; transcript_id MSTRG.6122.2;
chr2	transdecoder	exon	80063633	80063790	.	-	.	gene_name 98046762|taf1; gene_id MSTRG.6122; transcript_id MSTRG.6122.3;
chr2	transdecoder	CDS	80063971	80064108	.	-	2	gene_name 98046762|taf1; gene_id MSTRG.6122; transcript_id MSTRG.6122.1;
chr2	transdecoder	CDS	80063971	80064108	.	-	2	gene_name 98046762|taf1; gene_id MSTRG.6122; transcript_id MSTRG.6122.2;
chr2	transdecoder	CDS	80063971	80064108	.	-	2	gene_name 98046762|taf1; gene_id MSTRG.6122; transcript_id MSTRG.6122.3;
chr2	transdecoder	exon	80063971	80064108	.	-	.	gene_name 98046762|taf1; gene_id MSTRG.6122; transcript_id MSTRG.6122.1;
chr2	transdecoder	exon	80063971	80064108	.	-	.	gene_name 98046762|taf1; gene_id MSTRG.6122; transcript_id MSTRG.6122.2;
chr2	transdecoder	exon	80063971	80064108	.	-	.	gene_name 98046762|taf1; gene_id MSTRG.6122; transcript_id MSTRG.6122.3;
chr2	transdecoder	CDS	80064221	80064386	.	-	0	gene_name 98046762|taf1; gene_id MSTRG.6122; transcript_id MSTRG.6122.1;
chr2	transdecoder	CDS	80064221	80064386	.	-	0	gene_name 98046762|taf1; gene_id MSTRG.6122; transcript_id MSTRG.6122.2;
chr2	transdecoder	CDS	80064221	80064386	.	-	0	gene_name 98046762|taf1; gene_id MSTRG.6122; transcript_id MSTRG.6122.3;
chr2	transdecoder	exon	80064221	80064438	.	-	.	gene_name 98046762|taf1; gene_id MSTRG.6122; transcript_id MSTRG.6122.1;
chr2	transdecoder	exon	80064221	80064438	.	-	.	gene_name 98046762|taf1; gene_id MSTRG.6122; transcript_id MSTRG.6122.2;
chr2	transdecoder	exon	80064221	80064438	.	-	.	gene_name 98046762|taf1; gene_id MSTRG.6122; transcript_id MSTRG.6122.3;
chr2	transdecoder	five_prime_utr	80064387	80064438	.	-	.	gene_name 98046762|taf1; gene_id MSTRG.6122; transcript_id MSTRG.6122.1;
chr2	transdecoder	five_prime_utr	80064387	80064438	.	-	.	gene_name 98046762|taf1; gene_id MSTRG.6122; transcript_id MSTRG.6122.2;
chr2	transdecoder	five_prime_utr	80064387	80064438	.	-	.	gene_name 98046762|taf1; gene_id MSTRG.6122; transcript_id MSTRG.6122.3;
chr2	StringTie	exon	80068644	80068976	.	.	.	gene_name 98303095|unknown-15184; gene_id MSTRG.6123; transcript_id MSTRG.6123.1;
chr2	StringTie	transcript	80068644	80068976	.	.	.	gene_name 98303095|unknown-15184; gene_id MSTRG.6123; transcript_id MSTRG.6123.1; gene_biotype non-coding; Info NA; ref_name -; class_code u; inherit_ref FALSE;
chr2	transdecoder	exon	80071294	80071371	.	+	.	gene_name 98052674|pkhm2; gene_id MSTRG.6124; transcript_id MSTRG.6124.2;
chr2	transdecoder	five_prime_utr	80071294	80071371	.	+	.	gene_name 98052674|pkhm2; gene_id MSTRG.6124; transcript_id MSTRG.6124.2;
chr2	transdecoder	exon	80071294	80071391	.	+	.	gene_name 98052674|pkhm2; gene_id MSTRG.6124; transcript_id MSTRG.6124.1;
chr2	transdecoder	five_prime_utr	80071294	80071391	.	+	.	gene_name 98052674|pkhm2; gene_id MSTRG.6124; transcript_id MSTRG.6124.1;
chr2	transdecoder	gene	80071294	80098320	.	+	.	gene_name 98052674|pkhm2; gene_id MSTRG.6124; transcript_id NA; gene_biotype protein_coding; Info ORF type:complete (+),score=197.28,sp|Q8IWE5|PKHM2_HUMAN|23.691|7.40e-23; ref_name 98052674|pkhm2; class_code j; inherit_ref TRUE;
chr2	transdecoder	transcript	80071294	80098320	.	+	.	gene_name 98052674|pkhm2; gene_id MSTRG.6124; transcript_id MSTRG.6124.1; gene_biotype protein_coding; Info ORF type:complete (+),score=197.28,sp|Q8IWE5|PKHM2_HUMAN|23.691|7.40e-23; ref_name 98052674|pkhm2; class_code j; inherit_ref TRUE;
chr2	transdecoder	transcript	80071294	80098320	.	+	.	gene_name 98052674|pkhm2; gene_id MSTRG.6124; transcript_id MSTRG.6124.2; gene_biotype protein_coding; Info ORF type:complete (+),score=197.28,sp|Q8IWE5|PKHM2_HUMAN|23.691|7.40e-23; ref_name 98052674|pkhm2; class_code j; inherit_ref TRUE;
chr2	transdecoder	five_prime_utr	80078977	80078984	.	+	.	gene_name 98052674|pkhm2; gene_id MSTRG.6124; transcript_id MSTRG.6124.1;
chr2	transdecoder	five_prime_utr	80078977	80078984	.	+	.	gene_name 98052674|pkhm2; gene_id MSTRG.6124; transcript_id MSTRG.6124.2;
chr2	transdecoder	exon	80078977	80079071	.	+	.	gene_name 98052674|pkhm2; gene_id MSTRG.6124; transcript_id MSTRG.6124.1;
chr2	transdecoder	exon	80078977	80079071	.	+	.	gene_name 98052674|pkhm2; gene_id MSTRG.6124; transcript_id MSTRG.6124.2;
chr2	transdecoder	CDS	80078985	80079071	.	+	0	gene_name 98052674|pkhm2; gene_id MSTRG.6124; transcript_id MSTRG.6124.1;
chr2	transdecoder	CDS	80078985	80079071	.	+	0	gene_name 98052674|pkhm2; gene_id MSTRG.6124; transcript_id MSTRG.6124.2;
chr2	transdecoder	CDS	80079115	80079212	.	+	0	gene_name 98052674|pkhm2; gene_id MSTRG.6124; transcript_id MSTRG.6124.1;
chr2	transdecoder	CDS	80079115	80079212	.	+	0	gene_name 98052674|pkhm2; gene_id MSTRG.6124; transcript_id MSTRG.6124.2;
chr2	transdecoder	exon	80079115	80079212	.	+	.	gene_name 98052674|pkhm2; gene_id MSTRG.6124; transcript_id MSTRG.6124.1;
chr2	transdecoder	exon	80079115	80079212	.	+	.	gene_name 98052674|pkhm2; gene_id MSTRG.6124; transcript_id MSTRG.6124.2;
chr2	transdecoder	CDS	80080132	80080241	.	+	1	gene_name 98052674|pkhm2; gene_id MSTRG.6124; transcript_id MSTRG.6124.1;
chr2	transdecoder	CDS	80080132	80080241	.	+	1	gene_name 98052674|pkhm2; gene_id MSTRG.6124; transcript_id MSTRG.6124.2;
chr2	transdecoder	exon	80080132	80080241	.	+	.	gene_name 98052674|pkhm2; gene_id MSTRG.6124; transcript_id MSTRG.6124.1;
chr2	transdecoder	exon	80080132	80080241	.	+	.	gene_name 98052674|pkhm2; gene_id MSTRG.6124; transcript_id MSTRG.6124.2;
chr2	transdecoder	CDS	80081351	80081538	.	+	2	gene_name 98052674|pkhm2; gene_id MSTRG.6124; transcript_id MSTRG.6124.1;
chr2	transdecoder	CDS	80081351	80081538	.	+	2	gene_name 98052674|pkhm2; gene_id MSTRG.6124; transcript_id MSTRG.6124.2;
chr2	transdecoder	exon	80081351	80081538	.	+	.	gene_name 98052674|pkhm2; gene_id MSTRG.6124; transcript_id MSTRG.6124.1;
chr2	transdecoder	exon	80081351	80081538	.	+	.	gene_name 98052674|pkhm2; gene_id MSTRG.6124; transcript_id MSTRG.6124.2;
chr2	transdecoder	CDS	80082600	80082703	.	+	0	gene_name 98052674|pkhm2; gene_id MSTRG.6124; transcript_id MSTRG.6124.1;
chr2	transdecoder	CDS	80082600	80082703	.	+	0	gene_name 98052674|pkhm2; gene_id MSTRG.6124; transcript_id MSTRG.6124.2;
chr2	transdecoder	exon	80082600	80082703	.	+	.	gene_name 98052674|pkhm2; gene_id MSTRG.6124; transcript_id MSTRG.6124.1;
chr2	transdecoder	exon	80082600	80082703	.	+	.	gene_name 98052674|pkhm2; gene_id MSTRG.6124; transcript_id MSTRG.6124.2;
chr2	transdecoder	CDS	80084281	80085651	.	+	1	gene_name 98052674|pkhm2; gene_id MSTRG.6124; transcript_id MSTRG.6124.1;
chr2	transdecoder	CDS	80084281	80085651	.	+	1	gene_name 98052674|pkhm2; gene_id MSTRG.6124; transcript_id MSTRG.6124.2;
chr2	transdecoder	exon	80084281	80085651	.	+	.	gene_name 98052674|pkhm2; gene_id MSTRG.6124; transcript_id MSTRG.6124.1;
chr2	transdecoder	exon	80084281	80085651	.	+	.	gene_name 98052674|pkhm2; gene_id MSTRG.6124; transcript_id MSTRG.6124.2;
chr2	transdecoder	CDS	80086006	80086120	.	+	1	gene_name 98052674|pkhm2; gene_id MSTRG.6124; transcript_id MSTRG.6124.1;
chr2	transdecoder	CDS	80086006	80086120	.	+	1	gene_name 98052674|pkhm2; gene_id MSTRG.6124; transcript_id MSTRG.6124.2;
chr2	transdecoder	exon	80086006	80086120	.	+	.	gene_name 98052674|pkhm2; gene_id MSTRG.6124; transcript_id MSTRG.6124.1;
chr2	transdecoder	exon	80086006	80086120	.	+	.	gene_name 98052674|pkhm2; gene_id MSTRG.6124; transcript_id MSTRG.6124.2;
chr2	transdecoder	CDS	80086164	80086343	.	+	0	gene_name 98052674|pkhm2; gene_id MSTRG.6124; transcript_id MSTRG.6124.1;
chr2	transdecoder	CDS	80086164	80086343	.	+	0	gene_name 98052674|pkhm2; gene_id MSTRG.6124; transcript_id MSTRG.6124.2;
chr2	transdecoder	exon	80086164	80086343	.	+	.	gene_name 98052674|pkhm2; gene_id MSTRG.6124; transcript_id MSTRG.6124.1;
chr2	transdecoder	exon	80086164	80086343	.	+	.	gene_name 98052674|pkhm2; gene_id MSTRG.6124; transcript_id MSTRG.6124.2;
chr2	transdecoder	CDS	80087092	80087182	.	+	0	gene_name 98052674|pkhm2; gene_id MSTRG.6124; transcript_id MSTRG.6124.1;
chr2	transdecoder	CDS	80087092	80087182	.	+	0	gene_name 98052674|pkhm2; gene_id MSTRG.6124; transcript_id MSTRG.6124.2;
chr2	transdecoder	exon	80087092	80087182	.	+	.	gene_name 98052674|pkhm2; gene_id MSTRG.6124; transcript_id MSTRG.6124.1;
chr2	transdecoder	exon	80087092	80087182	.	+	.	gene_name 98052674|pkhm2; gene_id MSTRG.6124; transcript_id MSTRG.6124.2;
chr2	transdecoder	CDS	80087739	80087812	.	+	2	gene_name 98052674|pkhm2; gene_id MSTRG.6124; transcript_id MSTRG.6124.1;
chr2	transdecoder	CDS	80087739	80087812	.	+	2	gene_name 98052674|pkhm2; gene_id MSTRG.6124; transcript_id MSTRG.6124.2;
chr2	transdecoder	exon	80087739	80087812	.	+	.	gene_name 98052674|pkhm2; gene_id MSTRG.6124; transcript_id MSTRG.6124.1;
chr2	transdecoder	exon	80087739	80087812	.	+	.	gene_name 98052674|pkhm2; gene_id MSTRG.6124; transcript_id MSTRG.6124.2;
chr2	transdecoder	CDS	80087880	80087968	.	+	0	gene_name 98052674|pkhm2; gene_id MSTRG.6124; transcript_id MSTRG.6124.1;
chr2	transdecoder	CDS	80087880	80087968	.	+	0	gene_name 98052674|pkhm2; gene_id MSTRG.6124; transcript_id MSTRG.6124.2;
chr2	transdecoder	exon	80087880	80087968	.	+	.	gene_name 98052674|pkhm2; gene_id MSTRG.6124; transcript_id MSTRG.6124.1;
chr2	transdecoder	exon	80087880	80087968	.	+	.	gene_name 98052674|pkhm2; gene_id MSTRG.6124; transcript_id MSTRG.6124.2;
chr2	transdecoder	CDS	80089304	80089506	.	+	1	gene_name 98052674|pkhm2; gene_id MSTRG.6124; transcript_id MSTRG.6124.1;
chr2	transdecoder	CDS	80089304	80089506	.	+	1	gene_name 98052674|pkhm2; gene_id MSTRG.6124; transcript_id MSTRG.6124.2;
chr2	transdecoder	exon	80089304	80089506	.	+	.	gene_name 98052674|pkhm2; gene_id MSTRG.6124; transcript_id MSTRG.6124.1;
chr2	transdecoder	exon	80089304	80089506	.	+	.	gene_name 98052674|pkhm2; gene_id MSTRG.6124; transcript_id MSTRG.6124.2;
chr2	transdecoder	CDS	80089778	80089919	.	+	2	gene_name 98052674|pkhm2; gene_id MSTRG.6124; transcript_id MSTRG.6124.1;
chr2	transdecoder	CDS	80089778	80089919	.	+	2	gene_name 98052674|pkhm2; gene_id MSTRG.6124; transcript_id MSTRG.6124.2;
chr2	transdecoder	exon	80089778	80089919	.	+	.	gene_name 98052674|pkhm2; gene_id MSTRG.6124; transcript_id MSTRG.6124.1;
chr2	transdecoder	exon	80089778	80089919	.	+	.	gene_name 98052674|pkhm2; gene_id MSTRG.6124; transcript_id MSTRG.6124.2;
chr2	transdecoder	CDS	80092838	80092903	.	+	1	gene_name 98052674|pkhm2; gene_id MSTRG.6124; transcript_id MSTRG.6124.1;
chr2	transdecoder	CDS	80092838	80092903	.	+	1	gene_name 98052674|pkhm2; gene_id MSTRG.6124; transcript_id MSTRG.6124.2;
chr2	transdecoder	exon	80092838	80092903	.	+	.	gene_name 98052674|pkhm2; gene_id MSTRG.6124; transcript_id MSTRG.6124.1;
chr2	transdecoder	exon	80092838	80092903	.	+	.	gene_name 98052674|pkhm2; gene_id MSTRG.6124; transcript_id MSTRG.6124.2;
chr2	YD_filtered	miRNA	80093510	80093530	27	+	.	gene_id "PB_581"; transcript_id "PB_581"; gene_name "hmi-novel-84"; miRNA "hmi-novel-84-5p"; pre_miRNA "hmi-novel-84"; strand "mature";
chr2	YD_filtered	pre_miRNA	80093510	80093563	27	+	.	gene_id "PB_581"; transcript_id "PB_581"; gene_name "hmi-novel-84"; miRNA "hmi-novel-84"; pre_miRNA "hmi-novel-86";
chr2	YD_filtered	miRNA	80093543	80093563	27	+	.	gene_id "PB_581"; transcript_id "PB_581"; gene_name "hmi-novel-84"; miRNA "hmi-novel-84-3p"; pre_miRNA "hmi-novel-84"; strand "star";
chr2	transdecoder	CDS	80095500	80095662	.	+	1	gene_name 98052674|pkhm2; gene_id MSTRG.6124; transcript_id MSTRG.6124.1;
chr2	transdecoder	CDS	80095500	80095662	.	+	1	gene_name 98052674|pkhm2; gene_id MSTRG.6124; transcript_id MSTRG.6124.2;
chr2	transdecoder	exon	80095500	80095662	.	+	.	gene_name 98052674|pkhm2; gene_id MSTRG.6124; transcript_id MSTRG.6124.1;
chr2	transdecoder	exon	80095500	80095662	.	+	.	gene_name 98052674|pkhm2; gene_id MSTRG.6124; transcript_id MSTRG.6124.2;
chr2	transdecoder	CDS	80096017	80096082	.	+	0	gene_name 98052674|pkhm2; gene_id MSTRG.6124; transcript_id MSTRG.6124.1;
chr2	transdecoder	CDS	80096017	80096082	.	+	0	gene_name 98052674|pkhm2; gene_id MSTRG.6124; transcript_id MSTRG.6124.2;
chr2	transdecoder	exon	80096017	80096082	.	+	.	gene_name 98052674|pkhm2; gene_id MSTRG.6124; transcript_id MSTRG.6124.1;
chr2	transdecoder	exon	80096017	80096082	.	+	.	gene_name 98052674|pkhm2; gene_id MSTRG.6124; transcript_id MSTRG.6124.2;
chr2	transdecoder	CDS	80096123	80096239	.	+	0	gene_name 98052674|pkhm2; gene_id MSTRG.6124; transcript_id MSTRG.6124.1;
chr2	transdecoder	CDS	80096123	80096239	.	+	0	gene_name 98052674|pkhm2; gene_id MSTRG.6124; transcript_id MSTRG.6124.2;
chr2	transdecoder	exon	80096123	80096239	.	+	.	gene_name 98052674|pkhm2; gene_id MSTRG.6124; transcript_id MSTRG.6124.1;
chr2	transdecoder	exon	80096123	80096239	.	+	.	gene_name 98052674|pkhm2; gene_id MSTRG.6124; transcript_id MSTRG.6124.2;
chr2	transdecoder	CDS	80097510	80097647	.	+	0	gene_name 98052674|pkhm2; gene_id MSTRG.6124; transcript_id MSTRG.6124.1;
chr2	transdecoder	CDS	80097510	80097647	.	+	0	gene_name 98052674|pkhm2; gene_id MSTRG.6124; transcript_id MSTRG.6124.2;
chr2	transdecoder	exon	80097510	80097647	.	+	.	gene_name 98052674|pkhm2; gene_id MSTRG.6124; transcript_id MSTRG.6124.1;
chr2	transdecoder	exon	80097510	80097647	.	+	.	gene_name 98052674|pkhm2; gene_id MSTRG.6124; transcript_id MSTRG.6124.2;
chr2	transdecoder	CDS	80097903	80098007	.	+	0	gene_name 98052674|pkhm2; gene_id MSTRG.6124; transcript_id MSTRG.6124.1;
chr2	transdecoder	CDS	80097903	80098007	.	+	0	gene_name 98052674|pkhm2; gene_id MSTRG.6124; transcript_id MSTRG.6124.2;
chr2	transdecoder	exon	80097903	80098320	.	+	.	gene_name 98052674|pkhm2; gene_id MSTRG.6124; transcript_id MSTRG.6124.1;
chr2	transdecoder	exon	80097903	80098320	.	+	.	gene_name 98052674|pkhm2; gene_id MSTRG.6124; transcript_id MSTRG.6124.2;
chr2	transdecoder	three_prime_utr	80098008	80098320	.	+	.	gene_name 98052674|pkhm2; gene_id MSTRG.6124; transcript_id MSTRG.6124.1;
chr2	transdecoder	three_prime_utr	80098008	80098320	.	+	.	gene_name 98052674|pkhm2; gene_id MSTRG.6124; transcript_id MSTRG.6124.2;
chr2	transdecoder	CDS	80128028	80128486	.	+	0	gene_name 98303096|unknown-15185; gene_id MSTRG.6125; transcript_id MSTRG.6125.1;
chr2	transdecoder	exon	80128028	80128689	.	+	.	gene_name 98303096|unknown-15185; gene_id MSTRG.6125; transcript_id MSTRG.6125.1;
chr2	transdecoder	gene	80128028	80128689	.	+	.	gene_name 98303096|unknown-15185; gene_id MSTRG.6125; transcript_id NA; gene_biotype protein_coding; Info ORF type:5prime_partial (-),score=16.54; ref_name -; class_code u; inherit_ref FALSE;
chr2	transdecoder	transcript	80128028	80128689	.	+	.	gene_name 98303096|unknown-15185; gene_id MSTRG.6125; transcript_id MSTRG.6125.1; gene_biotype protein_coding; Info ORF type:5prime_partial (-),score=16.54; ref_name -; class_code u; inherit_ref FALSE;
chr2	transdecoder	three_prime_utr	80128487	80128689	.	+	.	gene_name 98303096|unknown-15185; gene_id MSTRG.6125; transcript_id MSTRG.6125.1;
chr2	transdecoder	CDS	80129597	80129746	.	+	0	gene_name 98206220|unknown-10792; gene_id MSTRG.6126; transcript_id MSTRG.6126.1;
chr2	transdecoder	exon	80129597	80129746	.	+	.	gene_name 98206220|unknown-10792; gene_id MSTRG.6126; transcript_id MSTRG.6126.1;
chr2	transdecoder	CDS	80129597	80130070	.	+	0	gene_name 98206220|unknown-10792; gene_id MSTRG.6126; transcript_id MSTRG.6126.2;
chr2	transdecoder	exon	80129597	80130990	.	+	.	gene_name 98206220|unknown-10792; gene_id MSTRG.6126; transcript_id MSTRG.6126.2;
chr2	transdecoder	gene	80129597	80177707	.	+	.	gene_name 98206220|unknown-10792; gene_id MSTRG.6126; transcript_id NA; gene_biotype protein_coding; Info ORF type:5prime_partial (+),score=11.40; ref_name 98206220|unknown-10792; class_code j,m; inherit_ref TRUE;
chr2	transdecoder	transcript	80129597	80177707	.	+	.	gene_name 98206220|unknown-10792; gene_id MSTRG.6126; transcript_id MSTRG.6126.1; gene_biotype protein_coding; Info ORF type:5prime_partial (+),score=11.40; ref_name 98206220|unknown-10792; class_code j,m; inherit_ref TRUE;
chr2	transdecoder	transcript	80129597	80177707	.	+	.	gene_name 98206220|unknown-10792; gene_id MSTRG.6126; transcript_id MSTRG.6126.2; gene_biotype protein_coding; Info ORF type:5prime_partial (+),score=11.40; ref_name 98206220|unknown-10792; class_code j,m; inherit_ref TRUE;
chr2	transdecoder	CDS	80130101	80130913	.	+	0	gene_name 98206220|unknown-10792; gene_id MSTRG.6126; transcript_id MSTRG.6126.2;
chr2	transdecoder	exon	80130552	80130990	.	+	.	gene_name 98206220|unknown-10792; gene_id MSTRG.6126; transcript_id MSTRG.6126.3;
chr2	transdecoder	transcript	80130552	80177707	.	+	.	gene_name 98206220|unknown-10792; gene_id MSTRG.6126; transcript_id MSTRG.6126.3; gene_biotype protein_coding; Info ORF type:5prime_partial (+),score=11.40; ref_name 98206220|unknown-10792; class_code j,m; inherit_ref TRUE;
chr2	transdecoder	CDS	80130554	80130913	.	+	0	gene_name 98206220|unknown-10792; gene_id MSTRG.6126; transcript_id MSTRG.6126.3;
chr2	transdecoder	three_prime_utr	80130914	80130990	.	+	.	gene_name 98206220|unknown-10792; gene_id MSTRG.6126; transcript_id MSTRG.6126.3;
chr2	StringTie	exon	80131354	80131395	.	+	.	gene_name 98303097|unknown-15186; gene_id MSTRG.6127; transcript_id MSTRG.6127.1;
chr2	StringTie	transcript	80131354	80131752	.	+	.	gene_name 98303097|unknown-15186; gene_id MSTRG.6127; transcript_id MSTRG.6127.1; gene_biotype non-coding; Info NA; ref_name 98206220|unknown-10792; class_code i; inherit_ref FALSE;
chr2	StringTie	exon	80131439	80131539	.	+	.	gene_name 98303097|unknown-15186; gene_id MSTRG.6127; transcript_id MSTRG.6127.1;
chr2	StringTie	exon	80131583	80131673	.	+	.	gene_name 98303097|unknown-15186; gene_id MSTRG.6127; transcript_id MSTRG.6127.1;
chr2	StringTie	exon	80131716	80131752	.	+	.	gene_name 98303097|unknown-15186; gene_id MSTRG.6127; transcript_id MSTRG.6127.1;
chr2	StringTie	exon	80131876	80131928	.	+	.	gene_name 98303098|unknown-15187; gene_id MSTRG.6128; transcript_id MSTRG.6128.1;
chr2	StringTie	transcript	80131876	80132264	.	+	.	gene_name 98303098|unknown-15187; gene_id MSTRG.6128; transcript_id MSTRG.6128.1; gene_biotype non-coding; Info NA; ref_name 98206220|unknown-10792;98207605|unknown-12358; class_code i,x,u;i,x,u;i,x,u; inherit_ref FALSE;
chr2	StringTie	exon	80131888	80131928	.	+	.	gene_name 98303098|unknown-15187; gene_id MSTRG.6128; transcript_id MSTRG.6128.2;
chr2	StringTie	transcript	80131888	80178069	.	+	.	gene_name 98303098|unknown-15187; gene_id MSTRG.6128; transcript_id MSTRG.6128.2; gene_biotype non-coding; Info NA; ref_name 98206220|unknown-10792;98207605|unknown-12358; class_code i,x,u;i,x,u;i,x,u; inherit_ref FALSE;
chr2	StringTie	exon	80131955	80132082	.	+	.	gene_name 98303098|unknown-15187; gene_id MSTRG.6128; transcript_id MSTRG.6128.3;
chr2	StringTie	transcript	80131955	80132264	.	+	.	gene_name 98303098|unknown-15187; gene_id MSTRG.6128; transcript_id MSTRG.6128.3; gene_biotype non-coding; Info NA; ref_name 98206220|unknown-10792;98207605|unknown-12358; class_code i,x,u;i,x,u;i,x,u; inherit_ref FALSE;
chr2	StringTie	exon	80131975	80132264	.	+	.	gene_name 98303098|unknown-15187; gene_id MSTRG.6128; transcript_id MSTRG.6128.1;
chr2	StringTie	exon	80132124	80132264	.	+	.	gene_name 98303098|unknown-15187; gene_id MSTRG.6128; transcript_id MSTRG.6128.3;
chr2	StringTie	exon	80132448	80132488	.	+	.	gene_name 98303099|unknown-15188; gene_id MSTRG.6129; transcript_id MSTRG.6129.1;
chr2	StringTie	transcript	80132448	80132855	.	+	.	gene_name 98303099|unknown-15188; gene_id MSTRG.6129; transcript_id MSTRG.6129.1; gene_biotype non-coding; Info NA; ref_name 98206220|unknown-10792; class_code i; inherit_ref FALSE;
chr2	StringTie	exon	80132661	80132855	.	+	.	gene_name 98303099|unknown-15188; gene_id MSTRG.6129; transcript_id MSTRG.6129.1;
chr2	transdecoder	exon	80146491	80146675	.	-	.	gene_name 98207605|unknown-12358; gene_id MSTRG.6130; transcript_id MSTRG.6130.1;
chr2	transdecoder	three_prime_utr	80146491	80146675	.	-	.	gene_name 98207605|unknown-12358; gene_id MSTRG.6130; transcript_id MSTRG.6130.1;
chr2	transdecoder	gene	80146491	80149689	.	-	.	gene_name 98207605|unknown-12358; gene_id MSTRG.6130; transcript_id NA; gene_biotype protein_coding; Info ORF type:complete (+),score=14.10; ref_name 98207605|unknown-12358; class_code k; inherit_ref TRUE;
chr2	transdecoder	transcript	80146491	80149689	.	-	.	gene_name 98207605|unknown-12358; gene_id MSTRG.6130; transcript_id MSTRG.6130.1; gene_biotype protein_coding; Info ORF type:complete (+),score=14.10; ref_name 98207605|unknown-12358; class_code k; inherit_ref TRUE;
chr2	transdecoder	exon	80146495	80146675	.	-	.	gene_name 98207605|unknown-12358; gene_id MSTRG.6130; transcript_id MSTRG.6130.2;
chr2	transdecoder	three_prime_utr	80146495	80146675	.	-	.	gene_name 98207605|unknown-12358; gene_id MSTRG.6130; transcript_id MSTRG.6130.2;
chr2	transdecoder	transcript	80146495	80149689	.	-	.	gene_name 98207605|unknown-12358; gene_id MSTRG.6130; transcript_id MSTRG.6130.2; gene_biotype protein_coding; Info ORF type:complete (+),score=14.10; ref_name 98207605|unknown-12358; class_code k; inherit_ref TRUE;
chr2	transdecoder	exon	80146719	80146806	.	-	.	gene_name 98207605|unknown-12358; gene_id MSTRG.6130; transcript_id MSTRG.6130.1;
chr2	transdecoder	exon	80146719	80146806	.	-	.	gene_name 98207605|unknown-12358; gene_id MSTRG.6130; transcript_id MSTRG.6130.2;
chr2	transdecoder	three_prime_utr	80146719	80146806	.	-	.	gene_name 98207605|unknown-12358; gene_id MSTRG.6130; transcript_id MSTRG.6130.1;
chr2	transdecoder	three_prime_utr	80146719	80146806	.	-	.	gene_name 98207605|unknown-12358; gene_id MSTRG.6130; transcript_id MSTRG.6130.2;
chr2	transdecoder	exon	80146850	80146947	.	-	.	gene_name 98207605|unknown-12358; gene_id MSTRG.6130; transcript_id MSTRG.6130.1;
chr2	transdecoder	exon	80146850	80146947	.	-	.	gene_name 98207605|unknown-12358; gene_id MSTRG.6130; transcript_id MSTRG.6130.2;
chr2	transdecoder	three_prime_utr	80146850	80146947	.	-	.	gene_name 98207605|unknown-12358; gene_id MSTRG.6130; transcript_id MSTRG.6130.1;
chr2	transdecoder	three_prime_utr	80146850	80146947	.	-	.	gene_name 98207605|unknown-12358; gene_id MSTRG.6130; transcript_id MSTRG.6130.2;
chr2	transdecoder	exon	80146990	80147100	.	-	.	gene_name 98207605|unknown-12358; gene_id MSTRG.6130; transcript_id MSTRG.6130.1;
chr2	transdecoder	exon	80146990	80147100	.	-	.	gene_name 98207605|unknown-12358; gene_id MSTRG.6130; transcript_id MSTRG.6130.2;
chr2	transdecoder	three_prime_utr	80146990	80147100	.	-	.	gene_name 98207605|unknown-12358; gene_id MSTRG.6130; transcript_id MSTRG.6130.1;
chr2	transdecoder	three_prime_utr	80146990	80147100	.	-	.	gene_name 98207605|unknown-12358; gene_id MSTRG.6130; transcript_id MSTRG.6130.2;
chr2	transdecoder	exon	80147148	80147231	.	-	.	gene_name 98207605|unknown-12358; gene_id MSTRG.6130; transcript_id MSTRG.6130.2;
chr2	transdecoder	three_prime_utr	80147148	80147231	.	-	.	gene_name 98207605|unknown-12358; gene_id MSTRG.6130; transcript_id MSTRG.6130.2;
chr2	transdecoder	exon	80147276	80147363	.	-	.	gene_name 98207605|unknown-12358; gene_id MSTRG.6130; transcript_id MSTRG.6130.1;
chr2	transdecoder	exon	80147276	80147363	.	-	.	gene_name 98207605|unknown-12358; gene_id MSTRG.6130; transcript_id MSTRG.6130.2;
chr2	transdecoder	three_prime_utr	80147276	80147363	.	-	.	gene_name 98207605|unknown-12358; gene_id MSTRG.6130; transcript_id MSTRG.6130.1;
chr2	transdecoder	three_prime_utr	80147276	80147363	.	-	.	gene_name 98207605|unknown-12358; gene_id MSTRG.6130; transcript_id MSTRG.6130.2;
chr2	transdecoder	exon	80147407	80147478	.	-	.	gene_name 98207605|unknown-12358; gene_id MSTRG.6130; transcript_id MSTRG.6130.1;
chr2	transdecoder	exon	80147407	80147478	.	-	.	gene_name 98207605|unknown-12358; gene_id MSTRG.6130; transcript_id MSTRG.6130.2;
chr2	transdecoder	three_prime_utr	80147407	80147478	.	-	.	gene_name 98207605|unknown-12358; gene_id MSTRG.6130; transcript_id MSTRG.6130.1;
chr2	transdecoder	three_prime_utr	80147407	80147478	.	-	.	gene_name 98207605|unknown-12358; gene_id MSTRG.6130; transcript_id MSTRG.6130.2;
chr2	transdecoder	exon	80147524	80147604	.	-	.	gene_name 98207605|unknown-12358; gene_id MSTRG.6130; transcript_id MSTRG.6130.1;
chr2	transdecoder	exon	80147524	80147604	.	-	.	gene_name 98207605|unknown-12358; gene_id MSTRG.6130; transcript_id MSTRG.6130.2;
chr2	transdecoder	three_prime_utr	80147524	80147604	.	-	.	gene_name 98207605|unknown-12358; gene_id MSTRG.6130; transcript_id MSTRG.6130.1;
chr2	transdecoder	three_prime_utr	80147524	80147604	.	-	.	gene_name 98207605|unknown-12358; gene_id MSTRG.6130; transcript_id MSTRG.6130.2;
chr2	transdecoder	three_prime_utr	80147647	80147779	.	-	.	gene_name 98207605|unknown-12358; gene_id MSTRG.6130; transcript_id MSTRG.6130.1;
chr2	transdecoder	three_prime_utr	80147647	80147779	.	-	.	gene_name 98207605|unknown-12358; gene_id MSTRG.6130; transcript_id MSTRG.6130.2;
chr2	transdecoder	exon	80147647	80149689	.	-	.	gene_name 98207605|unknown-12358; gene_id MSTRG.6130; transcript_id MSTRG.6130.1;
chr2	transdecoder	exon	80147647	80149689	.	-	.	gene_name 98207605|unknown-12358; gene_id MSTRG.6130; transcript_id MSTRG.6130.2;
chr2	transdecoder	CDS	80147780	80148409	.	-	0	gene_name 98207605|unknown-12358; gene_id MSTRG.6130; transcript_id MSTRG.6130.1;
chr2	transdecoder	CDS	80147780	80148409	.	-	0	gene_name 98207605|unknown-12358; gene_id MSTRG.6130; transcript_id MSTRG.6130.2;
chr2	transdecoder	five_prime_utr	80148410	80149689	.	-	.	gene_name 98207605|unknown-12358; gene_id MSTRG.6130; transcript_id MSTRG.6130.1;
chr2	transdecoder	five_prime_utr	80148410	80149689	.	-	.	gene_name 98207605|unknown-12358; gene_id MSTRG.6130; transcript_id MSTRG.6130.2;
chr2	transdecoder	CDS	80148440	80148865	.	-	0	gene_name 98207605|unknown-12358; gene_id MSTRG.6130; transcript_id MSTRG.6130.1;
chr2	transdecoder	CDS	80148440	80148865	.	-	0	gene_name 98207605|unknown-12358; gene_id MSTRG.6130; transcript_id MSTRG.6130.2;
chr2	transdecoder	CDS	80148965	80149687	.	-	0	gene_name 98207605|unknown-12358; gene_id MSTRG.6130; transcript_id MSTRG.6130.1;
chr2	transdecoder	CDS	80148965	80149687	.	-	0	gene_name 98207605|unknown-12358; gene_id MSTRG.6130; transcript_id MSTRG.6130.2;
chr2	transdecoder	exon	80150960	80151322	.	-	.	gene_name 98303100|zn142-10; gene_id MSTRG.6131; transcript_id MSTRG.6131.1;
chr2	transdecoder	gene	80150960	80156835	.	-	.	gene_name 98303100|zn142-10; gene_id MSTRG.6131; transcript_id NA; gene_biotype protein_coding; Info ORF type:internal (+),score=22.30,sp|P52746|ZN142_HUMAN|33.333|4.68e-04; ref_name 98206220|unknown-10792; class_code i; inherit_ref FALSE;
chr2	transdecoder	transcript	80150960	80156835	.	-	.	gene_name 98303100|zn142-10; gene_id MSTRG.6131; transcript_id MSTRG.6131.1; gene_biotype protein_coding; Info ORF type:internal (+),score=22.30,sp|P52746|ZN142_HUMAN|33.333|4.68e-04; ref_name 98206220|unknown-10792; class_code i; inherit_ref FALSE;
chr2	transdecoder	CDS	80150962	80151322	.	-	1	gene_name 98303100|zn142-10; gene_id MSTRG.6131; transcript_id MSTRG.6131.1;
chr2	transdecoder	CDS	80151988	80152158	.	-	1	gene_name 98303100|zn142-10; gene_id MSTRG.6131; transcript_id MSTRG.6131.1;
chr2	transdecoder	exon	80151988	80152158	.	-	.	gene_name 98303100|zn142-10; gene_id MSTRG.6131; transcript_id MSTRG.6131.1;
chr2	StringTie	exon	80152815	80153054	.	+	.	gene_name 98303101|unknown-15189; gene_id MSTRG.6132; transcript_id MSTRG.6132.1;
chr2	StringTie	transcript	80152815	80171367	.	+	.	gene_name 98303101|unknown-15189; gene_id MSTRG.6132; transcript_id MSTRG.6132.1; gene_biotype non-coding; Info NA; ref_name 98206220|unknown-10792; class_code i; inherit_ref FALSE;
chr2	transdecoder	CDS	80156820	80156833	.	-	0	gene_name 98303100|zn142-10; gene_id MSTRG.6131; transcript_id MSTRG.6131.1;
chr2	transdecoder	exon	80156820	80156835	.	-	.	gene_name 98303100|zn142-10; gene_id MSTRG.6131; transcript_id MSTRG.6131.1;
chr2	StringTie	exon	80171004	80171367	.	+	.	gene_name 98303101|unknown-15189; gene_id MSTRG.6132; transcript_id MSTRG.6132.1;
chr2	transdecoder	exon	80172040	80172211	.	+	.	gene_name 98303102|zn142-11; gene_id MSTRG.6133; transcript_id MSTRG.6133.1;
chr2	transdecoder	gene	80172040	80173289	.	+	.	gene_name 98303102|zn142-11; gene_id MSTRG.6133; transcript_id NA; gene_biotype protein_coding; Info ORF type:internal (+),score=26.55,sp|P52746|ZN142_HUMAN|33.333|5.66e-04; ref_name 98206220|unknown-10792; class_code i; inherit_ref FALSE;
chr2	transdecoder	transcript	80172040	80173289	.	+	.	gene_name 98303102|zn142-11; gene_id MSTRG.6133; transcript_id MSTRG.6133.1; gene_biotype protein_coding; Info ORF type:internal (+),score=26.55,sp|P52746|ZN142_HUMAN|33.333|5.66e-04; ref_name 98206220|unknown-10792; class_code i; inherit_ref FALSE;
chr2	transdecoder	CDS	80172042	80172211	.	+	0	gene_name 98303102|zn142-11; gene_id MSTRG.6133; transcript_id MSTRG.6133.1;
chr2	transdecoder	CDS	80172877	80173288	.	+	1	gene_name 98303102|zn142-11; gene_id MSTRG.6133; transcript_id MSTRG.6133.1;
chr2	transdecoder	exon	80172877	80173289	.	+	.	gene_name 98303102|zn142-11; gene_id MSTRG.6133; transcript_id MSTRG.6133.1;
chr2	transdecoder	exon	80174791	80176551	.	+	.	gene_name 98206220|unknown-10792; gene_id MSTRG.6126; transcript_id MSTRG.6126.4;
chr2	transdecoder	transcript	80174791	80177707	.	+	.	gene_name 98206220|unknown-10792; gene_id MSTRG.6126; transcript_id MSTRG.6126.4; gene_biotype protein_coding; Info ORF type:5prime_partial (+),score=11.40; ref_name 98206220|unknown-10792; class_code j,m; inherit_ref TRUE;
chr2	transdecoder	CDS	80174793	80175758	.	+	0	gene_name 98206220|unknown-10792; gene_id MSTRG.6126; transcript_id MSTRG.6126.4;
chr2	transdecoder	CDS	80175435	80175758	.	+	0	gene_name 98206220|unknown-10792; gene_id MSTRG.6126; transcript_id MSTRG.6126.1;
chr2	transdecoder	exon	80175435	80176551	.	+	.	gene_name 98206220|unknown-10792; gene_id MSTRG.6126; transcript_id MSTRG.6126.1;
chr2	transdecoder	CDS	80175789	80176418	.	+	0	gene_name 98206220|unknown-10792; gene_id MSTRG.6126; transcript_id MSTRG.6126.1;
chr2	transdecoder	CDS	80175789	80176418	.	+	0	gene_name 98206220|unknown-10792; gene_id MSTRG.6126; transcript_id MSTRG.6126.4;
chr2	transdecoder	exon	80176594	80176674	.	+	.	gene_name 98206220|unknown-10792; gene_id MSTRG.6126; transcript_id MSTRG.6126.1;
chr2	transdecoder	exon	80176594	80176674	.	+	.	gene_name 98206220|unknown-10792; gene_id MSTRG.6126; transcript_id MSTRG.6126.4;
chr2	transdecoder	three_prime_utr	80176594	80176674	.	+	.	gene_name 98206220|unknown-10792; gene_id MSTRG.6126; transcript_id MSTRG.6126.1;
chr2	transdecoder	three_prime_utr	80176594	80176674	.	+	.	gene_name 98206220|unknown-10792; gene_id MSTRG.6126; transcript_id MSTRG.6126.4;
chr2	transdecoder	exon	80176720	80176791	.	+	.	gene_name 98206220|unknown-10792; gene_id MSTRG.6126; transcript_id MSTRG.6126.1;
chr2	transdecoder	exon	80176720	80176791	.	+	.	gene_name 98206220|unknown-10792; gene_id MSTRG.6126; transcript_id MSTRG.6126.2;
chr2	transdecoder	exon	80176720	80176791	.	+	.	gene_name 98206220|unknown-10792; gene_id MSTRG.6126; transcript_id MSTRG.6126.3;
chr2	transdecoder	exon	80176720	80176791	.	+	.	gene_name 98206220|unknown-10792; gene_id MSTRG.6126; transcript_id MSTRG.6126.4;
chr2	transdecoder	three_prime_utr	80176720	80176791	.	+	.	gene_name 98206220|unknown-10792; gene_id MSTRG.6126; transcript_id MSTRG.6126.1;
chr2	transdecoder	three_prime_utr	80176720	80176791	.	+	.	gene_name 98206220|unknown-10792; gene_id MSTRG.6126; transcript_id MSTRG.6126.2;
chr2	transdecoder	three_prime_utr	80176720	80176791	.	+	.	gene_name 98206220|unknown-10792; gene_id MSTRG.6126; transcript_id MSTRG.6126.3;
chr2	transdecoder	three_prime_utr	80176720	80176791	.	+	.	gene_name 98206220|unknown-10792; gene_id MSTRG.6126; transcript_id MSTRG.6126.4;
chr2	transdecoder	exon	80176835	80176922	.	+	.	gene_name 98206220|unknown-10792; gene_id MSTRG.6126; transcript_id MSTRG.6126.1;
chr2	transdecoder	exon	80176835	80176922	.	+	.	gene_name 98206220|unknown-10792; gene_id MSTRG.6126; transcript_id MSTRG.6126.2;
chr2	transdecoder	exon	80176835	80176922	.	+	.	gene_name 98206220|unknown-10792; gene_id MSTRG.6126; transcript_id MSTRG.6126.3;
chr2	transdecoder	exon	80176835	80176922	.	+	.	gene_name 98206220|unknown-10792; gene_id MSTRG.6126; transcript_id MSTRG.6126.4;
chr2	transdecoder	three_prime_utr	80176835	80176922	.	+	.	gene_name 98206220|unknown-10792; gene_id MSTRG.6126; transcript_id MSTRG.6126.1;
chr2	transdecoder	three_prime_utr	80176835	80176922	.	+	.	gene_name 98206220|unknown-10792; gene_id MSTRG.6126; transcript_id MSTRG.6126.2;
chr2	transdecoder	three_prime_utr	80176835	80176922	.	+	.	gene_name 98206220|unknown-10792; gene_id MSTRG.6126; transcript_id MSTRG.6126.3;
chr2	transdecoder	three_prime_utr	80176835	80176922	.	+	.	gene_name 98206220|unknown-10792; gene_id MSTRG.6126; transcript_id MSTRG.6126.4;
chr2	transdecoder	exon	80176967	80177050	.	+	.	gene_name 98206220|unknown-10792; gene_id MSTRG.6126; transcript_id MSTRG.6126.1;
chr2	transdecoder	exon	80176967	80177050	.	+	.	gene_name 98206220|unknown-10792; gene_id MSTRG.6126; transcript_id MSTRG.6126.2;
chr2	transdecoder	three_prime_utr	80176967	80177050	.	+	.	gene_name 98206220|unknown-10792; gene_id MSTRG.6126; transcript_id MSTRG.6126.1;
chr2	transdecoder	three_prime_utr	80176967	80177050	.	+	.	gene_name 98206220|unknown-10792; gene_id MSTRG.6126; transcript_id MSTRG.6126.2;
chr2	transdecoder	exon	80177098	80177208	.	+	.	gene_name 98206220|unknown-10792; gene_id MSTRG.6126; transcript_id MSTRG.6126.1;
chr2	transdecoder	exon	80177098	80177208	.	+	.	gene_name 98206220|unknown-10792; gene_id MSTRG.6126; transcript_id MSTRG.6126.2;
chr2	transdecoder	exon	80177098	80177208	.	+	.	gene_name 98206220|unknown-10792; gene_id MSTRG.6126; transcript_id MSTRG.6126.3;
chr2	transdecoder	exon	80177098	80177208	.	+	.	gene_name 98206220|unknown-10792; gene_id MSTRG.6126; transcript_id MSTRG.6126.4;
chr2	transdecoder	three_prime_utr	80177098	80177208	.	+	.	gene_name 98206220|unknown-10792; gene_id MSTRG.6126; transcript_id MSTRG.6126.1;
chr2	transdecoder	three_prime_utr	80177098	80177208	.	+	.	gene_name 98206220|unknown-10792; gene_id MSTRG.6126; transcript_id MSTRG.6126.2;
chr2	transdecoder	three_prime_utr	80177098	80177208	.	+	.	gene_name 98206220|unknown-10792; gene_id MSTRG.6126; transcript_id MSTRG.6126.3;
chr2	transdecoder	three_prime_utr	80177098	80177208	.	+	.	gene_name 98206220|unknown-10792; gene_id MSTRG.6126; transcript_id MSTRG.6126.4;
chr2	transdecoder	exon	80177251	80177348	.	+	.	gene_name 98206220|unknown-10792; gene_id MSTRG.6126; transcript_id MSTRG.6126.1;
chr2	transdecoder	exon	80177251	80177348	.	+	.	gene_name 98206220|unknown-10792; gene_id MSTRG.6126; transcript_id MSTRG.6126.2;
chr2	transdecoder	exon	80177251	80177348	.	+	.	gene_name 98206220|unknown-10792; gene_id MSTRG.6126; transcript_id MSTRG.6126.3;
chr2	transdecoder	exon	80177251	80177348	.	+	.	gene_name 98206220|unknown-10792; gene_id MSTRG.6126; transcript_id MSTRG.6126.4;
chr2	transdecoder	three_prime_utr	80177251	80177348	.	+	.	gene_name 98206220|unknown-10792; gene_id MSTRG.6126; transcript_id MSTRG.6126.1;
chr2	transdecoder	three_prime_utr	80177251	80177348	.	+	.	gene_name 98206220|unknown-10792; gene_id MSTRG.6126; transcript_id MSTRG.6126.2;
chr2	transdecoder	three_prime_utr	80177251	80177348	.	+	.	gene_name 98206220|unknown-10792; gene_id MSTRG.6126; transcript_id MSTRG.6126.3;
chr2	transdecoder	three_prime_utr	80177251	80177348	.	+	.	gene_name 98206220|unknown-10792; gene_id MSTRG.6126; transcript_id MSTRG.6126.4;
chr2	transdecoder	exon	80177392	80177479	.	+	.	gene_name 98206220|unknown-10792; gene_id MSTRG.6126; transcript_id MSTRG.6126.1;
chr2	transdecoder	exon	80177392	80177479	.	+	.	gene_name 98206220|unknown-10792; gene_id MSTRG.6126; transcript_id MSTRG.6126.2;
chr2	transdecoder	exon	80177392	80177479	.	+	.	gene_name 98206220|unknown-10792; gene_id MSTRG.6126; transcript_id MSTRG.6126.3;
chr2	transdecoder	exon	80177392	80177479	.	+	.	gene_name 98206220|unknown-10792; gene_id MSTRG.6126; transcript_id MSTRG.6126.4;
chr2	transdecoder	three_prime_utr	80177392	80177479	.	+	.	gene_name 98206220|unknown-10792; gene_id MSTRG.6126; transcript_id MSTRG.6126.1;
chr2	transdecoder	three_prime_utr	80177392	80177479	.	+	.	gene_name 98206220|unknown-10792; gene_id MSTRG.6126; transcript_id MSTRG.6126.2;
chr2	transdecoder	three_prime_utr	80177392	80177479	.	+	.	gene_name 98206220|unknown-10792; gene_id MSTRG.6126; transcript_id MSTRG.6126.3;
chr2	transdecoder	three_prime_utr	80177392	80177479	.	+	.	gene_name 98206220|unknown-10792; gene_id MSTRG.6126; transcript_id MSTRG.6126.4;
chr2	transdecoder	exon	80177523	80177580	.	+	.	gene_name 98206220|unknown-10792; gene_id MSTRG.6126; transcript_id MSTRG.6126.1;
chr2	transdecoder	exon	80177523	80177580	.	+	.	gene_name 98206220|unknown-10792; gene_id MSTRG.6126; transcript_id MSTRG.6126.2;
chr2	transdecoder	exon	80177523	80177580	.	+	.	gene_name 98206220|unknown-10792; gene_id MSTRG.6126; transcript_id MSTRG.6126.3;
chr2	transdecoder	three_prime_utr	80177523	80177580	.	+	.	gene_name 98206220|unknown-10792; gene_id MSTRG.6126; transcript_id MSTRG.6126.1;
chr2	transdecoder	three_prime_utr	80177523	80177580	.	+	.	gene_name 98206220|unknown-10792; gene_id MSTRG.6126; transcript_id MSTRG.6126.2;
chr2	transdecoder	three_prime_utr	80177523	80177580	.	+	.	gene_name 98206220|unknown-10792; gene_id MSTRG.6126; transcript_id MSTRG.6126.3;
chr2	transdecoder	exon	80177523	80177707	.	+	.	gene_name 98206220|unknown-10792; gene_id MSTRG.6126; transcript_id MSTRG.6126.4;
chr2	transdecoder	three_prime_utr	80177523	80177707	.	+	.	gene_name 98206220|unknown-10792; gene_id MSTRG.6126; transcript_id MSTRG.6126.4;
chr2	transdecoder	exon	80177627	80177707	.	+	.	gene_name 98206220|unknown-10792; gene_id MSTRG.6126; transcript_id MSTRG.6126.1;
chr2	transdecoder	exon	80177627	80177707	.	+	.	gene_name 98206220|unknown-10792; gene_id MSTRG.6126; transcript_id MSTRG.6126.2;
chr2	transdecoder	exon	80177627	80177707	.	+	.	gene_name 98206220|unknown-10792; gene_id MSTRG.6126; transcript_id MSTRG.6126.3;
chr2	transdecoder	three_prime_utr	80177627	80177707	.	+	.	gene_name 98206220|unknown-10792; gene_id MSTRG.6126; transcript_id MSTRG.6126.1;
chr2	transdecoder	three_prime_utr	80177627	80177707	.	+	.	gene_name 98206220|unknown-10792; gene_id MSTRG.6126; transcript_id MSTRG.6126.2;
chr2	transdecoder	three_prime_utr	80177627	80177707	.	+	.	gene_name 98206220|unknown-10792; gene_id MSTRG.6126; transcript_id MSTRG.6126.3;
chr2	StringTie	exon	80177777	80178069	.	+	.	gene_name 98303098|unknown-15187; gene_id MSTRG.6128; transcript_id MSTRG.6128.2;
chr2	StringTie	exon	80177779	80177883	.	+	.	gene_name 98303098|unknown-15187; gene_id MSTRG.6128; transcript_id MSTRG.6128.4;
chr2	StringTie	transcript	80177779	80178069	.	+	.	gene_name 98303098|unknown-15187; gene_id MSTRG.6128; transcript_id MSTRG.6128.4; gene_biotype non-coding; Info NA; ref_name 98206220|unknown-10792;98207605|unknown-12358; class_code i,x,u;i,x,u;i,x,u; inherit_ref FALSE;
chr2	StringTie	exon	80177925	80178069	.	+	.	gene_name 98303098|unknown-15187; gene_id MSTRG.6128; transcript_id MSTRG.6128.4;
chr2	transdecoder	three_prime_utr	80185043	80185137	.	-	.	gene_name 98041488|vp33a; gene_id MSTRG.6134; transcript_id MSTRG.6134.1;
chr2	transdecoder	exon	80185043	80185259	.	-	.	gene_name 98041488|vp33a; gene_id MSTRG.6134; transcript_id MSTRG.6134.1;
chr2	transdecoder	gene	80185043	80220671	.	-	.	gene_name 98041488|vp33a; gene_id MSTRG.6134; transcript_id NA; gene_biotype protein_coding; Info ORF type:complete (+),score=85.11,sp|Q96AX1|VP33A_HUMAN|52.562|0.0; ref_name 98041488|vp33a; class_code =; inherit_ref TRUE;
chr2	transdecoder	transcript	80185043	80220671	.	-	.	gene_name 98041488|vp33a; gene_id MSTRG.6134; transcript_id MSTRG.6134.1; gene_biotype protein_coding; Info ORF type:complete (+),score=85.11,sp|Q96AX1|VP33A_HUMAN|52.562|0.0; ref_name 98041488|vp33a; class_code =; inherit_ref TRUE;
chr2	transdecoder	CDS	80185138	80185259	.	-	2	gene_name 98041488|vp33a; gene_id MSTRG.6134; transcript_id MSTRG.6134.1;
chr2	transdecoder	CDS	80186507	80186623	.	-	2	gene_name 98041488|vp33a; gene_id MSTRG.6134; transcript_id MSTRG.6134.1;
chr2	transdecoder	exon	80186507	80186623	.	-	.	gene_name 98041488|vp33a; gene_id MSTRG.6134; transcript_id MSTRG.6134.1;
chr2	transdecoder	CDS	80195034	80195208	.	-	0	gene_name 98041488|vp33a; gene_id MSTRG.6134; transcript_id MSTRG.6134.1;
chr2	transdecoder	exon	80195034	80195208	.	-	.	gene_name 98041488|vp33a; gene_id MSTRG.6134; transcript_id MSTRG.6134.1;
chr2	transdecoder	CDS	80195294	80195425	.	-	0	gene_name 98041488|vp33a; gene_id MSTRG.6134; transcript_id MSTRG.6134.1;
chr2	transdecoder	exon	80195294	80195425	.	-	.	gene_name 98041488|vp33a; gene_id MSTRG.6134; transcript_id MSTRG.6134.1;
chr2	transdecoder	CDS	80195476	80195562	.	-	0	gene_name 98041488|vp33a; gene_id MSTRG.6134; transcript_id MSTRG.6134.1;
chr2	transdecoder	exon	80195476	80195562	.	-	.	gene_name 98041488|vp33a; gene_id MSTRG.6134; transcript_id MSTRG.6134.1;
chr2	transdecoder	CDS	80201176	80201258	.	-	2	gene_name 98041488|vp33a; gene_id MSTRG.6134; transcript_id MSTRG.6134.1;
chr2	transdecoder	exon	80201176	80201258	.	-	.	gene_name 98041488|vp33a; gene_id MSTRG.6134; transcript_id MSTRG.6134.1;
chr2	transdecoder	CDS	80201400	80201474	.	-	2	gene_name 98041488|vp33a; gene_id MSTRG.6134; transcript_id MSTRG.6134.1;
chr2	transdecoder	exon	80201400	80201474	.	-	.	gene_name 98041488|vp33a; gene_id MSTRG.6134; transcript_id MSTRG.6134.1;
chr2	transdecoder	CDS	80201518	80201608	.	-	0	gene_name 98041488|vp33a; gene_id MSTRG.6134; transcript_id MSTRG.6134.1;
chr2	transdecoder	exon	80201518	80201608	.	-	.	gene_name 98041488|vp33a; gene_id MSTRG.6134; transcript_id MSTRG.6134.1;
chr2	transdecoder	three_prime_utr	80206077	80206160	.	-	.	gene_name 98039938|unknown-7557; gene_id MSTRG.6135; transcript_id MSTRG.6135.1;
chr2	transdecoder	exon	80206077	80206254	.	-	.	gene_name 98039938|unknown-7557; gene_id MSTRG.6135; transcript_id MSTRG.6135.1;
chr2	transdecoder	gene	80206077	80208984	.	-	.	gene_name 98039938|unknown-7557; gene_id MSTRG.6135; transcript_id NA; gene_biotype protein_coding; Info ORF type:5prime_partial (+),score=5.39; ref_name 98039938|unknown-7557; class_code =; inherit_ref TRUE;
chr2	transdecoder	transcript	80206077	80208984	.	-	.	gene_name 98039938|unknown-7557; gene_id MSTRG.6135; transcript_id MSTRG.6135.1; gene_biotype protein_coding; Info ORF type:5prime_partial (+),score=5.39; ref_name 98039938|unknown-7557; class_code =; inherit_ref TRUE;
chr2	transdecoder	CDS	80206161	80206254	.	-	1	gene_name 98039938|unknown-7557; gene_id MSTRG.6135; transcript_id MSTRG.6135.1;
chr2	transdecoder	CDS	80207347	80207428	.	-	2	gene_name 98039938|unknown-7557; gene_id MSTRG.6135; transcript_id MSTRG.6135.1;
chr2	transdecoder	exon	80207347	80207428	.	-	.	gene_name 98039938|unknown-7557; gene_id MSTRG.6135; transcript_id MSTRG.6135.1;
chr2	transdecoder	CDS	80208606	80208984	.	-	0	gene_name 98039938|unknown-7557; gene_id MSTRG.6135; transcript_id MSTRG.6135.1;
chr2	transdecoder	exon	80208606	80208984	.	-	.	gene_name 98039938|unknown-7557; gene_id MSTRG.6135; transcript_id MSTRG.6135.1;
chr2	transdecoder	CDS	80210286	80210485	.	-	2	gene_name 98041488|vp33a; gene_id MSTRG.6134; transcript_id MSTRG.6134.1;
chr2	transdecoder	exon	80210286	80210485	.	-	.	gene_name 98041488|vp33a; gene_id MSTRG.6134; transcript_id MSTRG.6134.1;
chr2	transdecoder	CDS	80211571	80211745	.	-	0	gene_name 98041488|vp33a; gene_id MSTRG.6134; transcript_id MSTRG.6134.1;
chr2	transdecoder	exon	80211571	80211745	.	-	.	gene_name 98041488|vp33a; gene_id MSTRG.6134; transcript_id MSTRG.6134.1;
chr2	transdecoder	CDS	80212483	80212599	.	-	0	gene_name 98041488|vp33a; gene_id MSTRG.6134; transcript_id MSTRG.6134.1;
chr2	transdecoder	exon	80212483	80212599	.	-	.	gene_name 98041488|vp33a; gene_id MSTRG.6134; transcript_id MSTRG.6134.1;
chr2	transdecoder	CDS	80214387	80214491	.	-	0	gene_name 98041488|vp33a; gene_id MSTRG.6134; transcript_id MSTRG.6134.1;
chr2	transdecoder	exon	80214387	80214491	.	-	.	gene_name 98041488|vp33a; gene_id MSTRG.6134; transcript_id MSTRG.6134.1;
chr2	transdecoder	CDS	80218914	80219123	.	-	0	gene_name 98041488|vp33a; gene_id MSTRG.6134; transcript_id MSTRG.6134.1;
chr2	transdecoder	exon	80218914	80219123	.	-	.	gene_name 98041488|vp33a; gene_id MSTRG.6134; transcript_id MSTRG.6134.1;
chr2	transdecoder	CDS	80220429	80220494	.	-	0	gene_name 98041488|vp33a; gene_id MSTRG.6134; transcript_id MSTRG.6134.1;
chr2	transdecoder	exon	80220429	80220494	.	-	.	gene_name 98041488|vp33a; gene_id MSTRG.6134; transcript_id MSTRG.6134.1;
chr2	transdecoder	CDS	80220537	80220641	.	-	0	gene_name 98041488|vp33a; gene_id MSTRG.6134; transcript_id MSTRG.6134.1;
chr2	transdecoder	exon	80220537	80220671	.	-	.	gene_name 98041488|vp33a; gene_id MSTRG.6134; transcript_id MSTRG.6134.1;
chr2	transdecoder	five_prime_utr	80220642	80220671	.	-	.	gene_name 98041488|vp33a; gene_id MSTRG.6134; transcript_id MSTRG.6134.1;
chr2	transdecoder	three_prime_utr	80221777	80221876	.	-	.	gene_name 98027164|vatf; gene_id MSTRG.6136; transcript_id MSTRG.6136.1;
chr2	transdecoder	exon	80221777	80221906	.	-	.	gene_name 98027164|vatf; gene_id MSTRG.6136; transcript_id MSTRG.6136.1;
chr2	transdecoder	gene	80221777	80227029	.	-	.	gene_name 98027164|vatf; gene_id MSTRG.6136; transcript_id NA; gene_biotype protein_coding; Info ORF type:complete (+),score=18.48,sp|Q16864|VATF_HUMAN|54.310|2.06e-42; ref_name 98027164|vatf; class_code =; inherit_ref TRUE;
chr2	transdecoder	transcript	80221777	80227029	.	-	.	gene_name 98027164|vatf; gene_id MSTRG.6136; transcript_id MSTRG.6136.1; gene_biotype protein_coding; Info ORF type:complete (+),score=18.48,sp|Q16864|VATF_HUMAN|54.310|2.06e-42; ref_name 98027164|vatf; class_code =; inherit_ref TRUE;
chr2	transdecoder	CDS	80221877	80221906	.	-	0	gene_name 98027164|vatf; gene_id MSTRG.6136; transcript_id MSTRG.6136.1;
chr2	transdecoder	CDS	80221951	80222073	.	-	0	gene_name 98027164|vatf; gene_id MSTRG.6136; transcript_id MSTRG.6136.1;
chr2	transdecoder	exon	80221951	80222073	.	-	.	gene_name 98027164|vatf; gene_id MSTRG.6136; transcript_id MSTRG.6136.1;
chr2	transdecoder	CDS	80223807	80223968	.	-	0	gene_name 98027164|vatf; gene_id MSTRG.6136; transcript_id MSTRG.6136.1;
chr2	transdecoder	exon	80223807	80223968	.	-	.	gene_name 98027164|vatf; gene_id MSTRG.6136; transcript_id MSTRG.6136.1;
chr2	transdecoder	CDS	80226967	80227002	.	-	0	gene_name 98027164|vatf; gene_id MSTRG.6136; transcript_id MSTRG.6136.1;
chr2	transdecoder	exon	80226967	80227029	.	-	.	gene_name 98027164|vatf; gene_id MSTRG.6136; transcript_id MSTRG.6136.1;
chr2	transdecoder	five_prime_utr	80227003	80227029	.	-	.	gene_name 98027164|vatf; gene_id MSTRG.6136; transcript_id MSTRG.6136.1;
chr2	StringTie	exon	80249040	80249445	.	.	.	gene_name 98303103|unknown-15190; gene_id MSTRG.6137; transcript_id MSTRG.6137.1;
chr2	StringTie	transcript	80249040	80249445	.	.	.	gene_name 98303103|unknown-15190; gene_id MSTRG.6137; transcript_id MSTRG.6137.1; gene_biotype non-coding; Info NA; ref_name 98051976|ud3a1-8; class_code p; inherit_ref FALSE;
chr2	transdecoder	three_prime_utr	80249777	80249897	.	-	.	gene_name 98051976|ud3a1-8; gene_id MSTRG.6138; transcript_id MSTRG.6138.1;
chr2	transdecoder	exon	80249777	80251385	.	-	.	gene_name 98051976|ud3a1-8; gene_id MSTRG.6138; transcript_id MSTRG.6138.1;
chr2	transdecoder	gene	80249777	80251385	.	-	.	gene_name 98051976|ud3a1-8; gene_id MSTRG.6138; transcript_id NA; gene_biotype protein_coding; Info ORF type:5prime_partial (+),score=52.73,sp|Q6NUS8|UD3A1_HUMAN|24.265|6.73e-11; ref_name 98051976|ud3a1-8; class_code =; inherit_ref TRUE;
chr2	transdecoder	transcript	80249777	80251385	.	-	.	gene_name 98051976|ud3a1-8; gene_id MSTRG.6138; transcript_id MSTRG.6138.1; gene_biotype protein_coding; Info ORF type:5prime_partial (+),score=52.73,sp|Q6NUS8|UD3A1_HUMAN|24.265|6.73e-11; ref_name 98051976|ud3a1-8; class_code =; inherit_ref TRUE;
chr2	transdecoder	CDS	80249898	80251385	.	-	0	gene_name 98051976|ud3a1-8; gene_id MSTRG.6138; transcript_id MSTRG.6138.1;
chr2	transdecoder	exon	80322312	80322402	.	+	.	gene_name 98058061|trpm2-4; gene_id MSTRG.6139; transcript_id MSTRG.6139.1;
chr2	transdecoder	exon	80322312	80322402	.	+	.	gene_name 98058061|trpm2-4; gene_id MSTRG.6139; transcript_id MSTRG.6139.2;
chr2	transdecoder	exon	80322312	80322402	.	+	.	gene_name 98058061|trpm2-4; gene_id MSTRG.6139; transcript_id MSTRG.6139.3;
chr2	transdecoder	exon	80322312	80322402	.	+	.	gene_name 98058061|trpm2-4; gene_id MSTRG.6139; transcript_id MSTRG.6139.4;
chr2	transdecoder	exon	80322312	80322402	.	+	.	gene_name 98058061|trpm2-4; gene_id MSTRG.6139; transcript_id MSTRG.6139.5;
chr2	transdecoder	exon	80322312	80322402	.	+	.	gene_name 98058061|trpm2-4; gene_id MSTRG.6139; transcript_id MSTRG.6139.6;
chr2	transdecoder	five_prime_utr	80322312	80322402	.	+	.	gene_name 98058061|trpm2-4; gene_id MSTRG.6139; transcript_id MSTRG.6139.1;
chr2	transdecoder	five_prime_utr	80322312	80322402	.	+	.	gene_name 98058061|trpm2-4; gene_id MSTRG.6139; transcript_id MSTRG.6139.2;
chr2	transdecoder	five_prime_utr	80322312	80322402	.	+	.	gene_name 98058061|trpm2-4; gene_id MSTRG.6139; transcript_id MSTRG.6139.3;
chr2	transdecoder	five_prime_utr	80322312	80322402	.	+	.	gene_name 98058061|trpm2-4; gene_id MSTRG.6139; transcript_id MSTRG.6139.4;
chr2	transdecoder	five_prime_utr	80322312	80322402	.	+	.	gene_name 98058061|trpm2-4; gene_id MSTRG.6139; transcript_id MSTRG.6139.5;
chr2	transdecoder	five_prime_utr	80322312	80322402	.	+	.	gene_name 98058061|trpm2-4; gene_id MSTRG.6139; transcript_id MSTRG.6139.6;
chr2	transdecoder	gene	80322312	80399968	.	+	.	gene_name 98058061|trpm2-4; gene_id MSTRG.6139; transcript_id NA; gene_biotype protein_coding; Info ORF type:complete (+),score=274.07,sp|O94759|TRPM2_HUMAN|30.493|0.0; ref_name 98058061|trpm2-4; class_code j; inherit_ref TRUE;
chr2	transdecoder	transcript	80322312	80399968	.	+	.	gene_name 98058061|trpm2-4; gene_id MSTRG.6139; transcript_id MSTRG.6139.1; gene_biotype protein_coding; Info ORF type:complete (+),score=274.07,sp|O94759|TRPM2_HUMAN|30.493|0.0; ref_name 98058061|trpm2-4; class_code j; inherit_ref TRUE;
chr2	transdecoder	transcript	80322312	80399968	.	+	.	gene_name 98058061|trpm2-4; gene_id MSTRG.6139; transcript_id MSTRG.6139.2; gene_biotype protein_coding; Info ORF type:complete (+),score=274.07,sp|O94759|TRPM2_HUMAN|30.493|0.0; ref_name 98058061|trpm2-4; class_code j; inherit_ref TRUE;
chr2	transdecoder	transcript	80322312	80399968	.	+	.	gene_name 98058061|trpm2-4; gene_id MSTRG.6139; transcript_id MSTRG.6139.3; gene_biotype protein_coding; Info ORF type:complete (+),score=274.07,sp|O94759|TRPM2_HUMAN|30.493|0.0; ref_name 98058061|trpm2-4; class_code j; inherit_ref TRUE;
chr2	transdecoder	transcript	80322312	80399968	.	+	.	gene_name 98058061|trpm2-4; gene_id MSTRG.6139; transcript_id MSTRG.6139.4; gene_biotype protein_coding; Info ORF type:complete (+),score=274.07,sp|O94759|TRPM2_HUMAN|30.493|0.0; ref_name 98058061|trpm2-4; class_code j; inherit_ref TRUE;
chr2	transdecoder	transcript	80322312	80399968	.	+	.	gene_name 98058061|trpm2-4; gene_id MSTRG.6139; transcript_id MSTRG.6139.5; gene_biotype protein_coding; Info ORF type:complete (+),score=274.07,sp|O94759|TRPM2_HUMAN|30.493|0.0; ref_name 98058061|trpm2-4; class_code j; inherit_ref TRUE;
chr2	transdecoder	transcript	80322312	80399968	.	+	.	gene_name 98058061|trpm2-4; gene_id MSTRG.6139; transcript_id MSTRG.6139.6; gene_biotype protein_coding; Info ORF type:complete (+),score=274.07,sp|O94759|TRPM2_HUMAN|30.493|0.0; ref_name 98058061|trpm2-4; class_code j; inherit_ref TRUE;
chr2	transdecoder	exon	80322318	80322402	.	+	.	gene_name 98058061|trpm2-4; gene_id MSTRG.6139; transcript_id MSTRG.6139.7;
chr2	transdecoder	five_prime_utr	80322318	80322402	.	+	.	gene_name 98058061|trpm2-4; gene_id MSTRG.6139; transcript_id MSTRG.6139.7;
chr2	transdecoder	transcript	80322318	80399968	.	+	.	gene_name 98058061|trpm2-4; gene_id MSTRG.6139; transcript_id MSTRG.6139.7; gene_biotype protein_coding; Info ORF type:complete (+),score=274.07,sp|O94759|TRPM2_HUMAN|30.493|0.0; ref_name 98058061|trpm2-4; class_code j; inherit_ref TRUE;
chr2	transdecoder	exon	80322320	80322402	.	+	.	gene_name 98058061|trpm2-4; gene_id MSTRG.6139; transcript_id MSTRG.6139.10;
chr2	transdecoder	exon	80322320	80322402	.	+	.	gene_name 98058061|trpm2-4; gene_id MSTRG.6139; transcript_id MSTRG.6139.11;
chr2	transdecoder	exon	80322320	80322402	.	+	.	gene_name 98058061|trpm2-4; gene_id MSTRG.6139; transcript_id MSTRG.6139.8;
chr2	transdecoder	exon	80322320	80322402	.	+	.	gene_name 98058061|trpm2-4; gene_id MSTRG.6139; transcript_id MSTRG.6139.9;
chr2	transdecoder	five_prime_utr	80322320	80322402	.	+	.	gene_name 98058061|trpm2-4; gene_id MSTRG.6139; transcript_id MSTRG.6139.10;
chr2	transdecoder	five_prime_utr	80322320	80322402	.	+	.	gene_name 98058061|trpm2-4; gene_id MSTRG.6139; transcript_id MSTRG.6139.11;
chr2	transdecoder	five_prime_utr	80322320	80322402	.	+	.	gene_name 98058061|trpm2-4; gene_id MSTRG.6139; transcript_id MSTRG.6139.8;
chr2	transdecoder	five_prime_utr	80322320	80322402	.	+	.	gene_name 98058061|trpm2-4; gene_id MSTRG.6139; transcript_id MSTRG.6139.9;
chr2	transdecoder	transcript	80322320	80399968	.	+	.	gene_name 98058061|trpm2-4; gene_id MSTRG.6139; transcript_id MSTRG.6139.10; gene_biotype protein_coding; Info ORF type:complete (+),score=274.07,sp|O94759|TRPM2_HUMAN|30.493|0.0; ref_name 98058061|trpm2-4; class_code j; inherit_ref TRUE;
chr2	transdecoder	transcript	80322320	80399968	.	+	.	gene_name 98058061|trpm2-4; gene_id MSTRG.6139; transcript_id MSTRG.6139.11; gene_biotype protein_coding; Info ORF type:complete (+),score=274.07,sp|O94759|TRPM2_HUMAN|30.493|0.0; ref_name 98058061|trpm2-4; class_code j; inherit_ref TRUE;
chr2	transdecoder	transcript	80322320	80399968	.	+	.	gene_name 98058061|trpm2-4; gene_id MSTRG.6139; transcript_id MSTRG.6139.8; gene_biotype protein_coding; Info ORF type:complete (+),score=274.07,sp|O94759|TRPM2_HUMAN|30.493|0.0; ref_name 98058061|trpm2-4; class_code j; inherit_ref TRUE;
chr2	transdecoder	transcript	80322320	80399968	.	+	.	gene_name 98058061|trpm2-4; gene_id MSTRG.6139; transcript_id MSTRG.6139.9; gene_biotype protein_coding; Info ORF type:complete (+),score=274.07,sp|O94759|TRPM2_HUMAN|30.493|0.0; ref_name 98058061|trpm2-4; class_code j; inherit_ref TRUE;
chr2	transdecoder	exon	80322326	80322402	.	+	.	gene_name 98058061|trpm2-4; gene_id MSTRG.6139; transcript_id MSTRG.6139.12;
chr2	transdecoder	exon	80322326	80322402	.	+	.	gene_name 98058061|trpm2-4; gene_id MSTRG.6139; transcript_id MSTRG.6139.13;
chr2	transdecoder	exon	80322326	80322402	.	+	.	gene_name 98058061|trpm2-4; gene_id MSTRG.6139; transcript_id MSTRG.6139.14;
chr2	transdecoder	five_prime_utr	80322326	80322402	.	+	.	gene_name 98058061|trpm2-4; gene_id MSTRG.6139; transcript_id MSTRG.6139.12;
chr2	transdecoder	five_prime_utr	80322326	80322402	.	+	.	gene_name 98058061|trpm2-4; gene_id MSTRG.6139; transcript_id MSTRG.6139.13;
chr2	transdecoder	five_prime_utr	80322326	80322402	.	+	.	gene_name 98058061|trpm2-4; gene_id MSTRG.6139; transcript_id MSTRG.6139.14;
chr2	transdecoder	transcript	80322326	80399968	.	+	.	gene_name 98058061|trpm2-4; gene_id MSTRG.6139; transcript_id MSTRG.6139.12; gene_biotype protein_coding; Info ORF type:complete (+),score=274.07,sp|O94759|TRPM2_HUMAN|30.493|0.0; ref_name 98058061|trpm2-4; class_code j; inherit_ref TRUE;
chr2	transdecoder	transcript	80322326	80399968	.	+	.	gene_name 98058061|trpm2-4; gene_id MSTRG.6139; transcript_id MSTRG.6139.13; gene_biotype protein_coding; Info ORF type:complete (+),score=274.07,sp|O94759|TRPM2_HUMAN|30.493|0.0; ref_name 98058061|trpm2-4; class_code j; inherit_ref TRUE;
chr2	transdecoder	transcript	80322326	80399968	.	+	.	gene_name 98058061|trpm2-4; gene_id MSTRG.6139; transcript_id MSTRG.6139.14; gene_biotype protein_coding; Info ORF type:complete (+),score=274.07,sp|O94759|TRPM2_HUMAN|30.493|0.0; ref_name 98058061|trpm2-4; class_code j; inherit_ref TRUE;
chr2	transdecoder	five_prime_utr	80322468	80323162	.	+	.	gene_name 98058061|trpm2-4; gene_id MSTRG.6139; transcript_id MSTRG.6139.15;
chr2	transdecoder	exon	80322468	80323184	.	+	.	gene_name 98058061|trpm2-4; gene_id MSTRG.6139; transcript_id MSTRG.6139.15;
chr2	transdecoder	transcript	80322468	80399968	.	+	.	gene_name 98058061|trpm2-4; gene_id MSTRG.6139; transcript_id MSTRG.6139.15; gene_biotype protein_coding; Info ORF type:complete (+),score=274.07,sp|O94759|TRPM2_HUMAN|30.493|0.0; ref_name 98058061|trpm2-4; class_code j; inherit_ref TRUE;
chr2	transdecoder	exon	80322504	80323184	.	+	.	gene_name 98058061|trpm2-4; gene_id MSTRG.6139; transcript_id MSTRG.6139.16;
chr2	transdecoder	exon	80322504	80323184	.	+	.	gene_name 98058061|trpm2-4; gene_id MSTRG.6139; transcript_id MSTRG.6139.17;
chr2	transdecoder	five_prime_utr	80322504	80323184	.	+	.	gene_name 98058061|trpm2-4; gene_id MSTRG.6139; transcript_id MSTRG.6139.16;
chr2	transdecoder	five_prime_utr	80322504	80323184	.	+	.	gene_name 98058061|trpm2-4; gene_id MSTRG.6139; transcript_id MSTRG.6139.17;
chr2	transdecoder	transcript	80322504	80399968	.	+	.	gene_name 98058061|trpm2-4; gene_id MSTRG.6139; transcript_id MSTRG.6139.16; gene_biotype protein_coding; Info ORF type:complete (+),score=274.07,sp|O94759|TRPM2_HUMAN|30.493|0.0; ref_name 98058061|trpm2-4; class_code j; inherit_ref TRUE;
chr2	transdecoder	transcript	80322504	80399968	.	+	.	gene_name 98058061|trpm2-4; gene_id MSTRG.6139; transcript_id MSTRG.6139.17; gene_biotype protein_coding; Info ORF type:complete (+),score=274.07,sp|O94759|TRPM2_HUMAN|30.493|0.0; ref_name 98058061|trpm2-4; class_code j; inherit_ref TRUE;
chr2	transdecoder	five_prime_utr	80322539	80323149	.	+	.	gene_name 98058061|trpm2-4; gene_id MSTRG.6139; transcript_id MSTRG.6139.18;
chr2	transdecoder	exon	80322539	80323184	.	+	.	gene_name 98058061|trpm2-4; gene_id MSTRG.6139; transcript_id MSTRG.6139.18;
chr2	transdecoder	transcript	80322539	80399968	.	+	.	gene_name 98058061|trpm2-4; gene_id MSTRG.6139; transcript_id MSTRG.6139.18; gene_biotype protein_coding; Info ORF type:complete (+),score=274.07,sp|O94759|TRPM2_HUMAN|30.493|0.0; ref_name 98058061|trpm2-4; class_code j; inherit_ref TRUE;
chr2	transdecoder	five_prime_utr	80323035	80323162	.	+	.	gene_name 98058061|trpm2-4; gene_id MSTRG.6139; transcript_id MSTRG.6139.19;
chr2	transdecoder	five_prime_utr	80323035	80323162	.	+	.	gene_name 98058061|trpm2-4; gene_id MSTRG.6139; transcript_id MSTRG.6139.20;
chr2	transdecoder	exon	80323035	80323184	.	+	.	gene_name 98058061|trpm2-4; gene_id MSTRG.6139; transcript_id MSTRG.6139.19;
chr2	transdecoder	exon	80323035	80323184	.	+	.	gene_name 98058061|trpm2-4; gene_id MSTRG.6139; transcript_id MSTRG.6139.20;
chr2	transdecoder	transcript	80323035	80399968	.	+	.	gene_name 98058061|trpm2-4; gene_id MSTRG.6139; transcript_id MSTRG.6139.19; gene_biotype protein_coding; Info ORF type:complete (+),score=274.07,sp|O94759|TRPM2_HUMAN|30.493|0.0; ref_name 98058061|trpm2-4; class_code j; inherit_ref TRUE;
chr2	transdecoder	transcript	80323035	80399968	.	+	.	gene_name 98058061|trpm2-4; gene_id MSTRG.6139; transcript_id MSTRG.6139.20; gene_biotype protein_coding; Info ORF type:complete (+),score=274.07,sp|O94759|TRPM2_HUMAN|30.493|0.0; ref_name 98058061|trpm2-4; class_code j; inherit_ref TRUE;
chr2	transdecoder	CDS	80323150	80323184	.	+	0	gene_name 98058061|trpm2-4; gene_id MSTRG.6139; transcript_id MSTRG.6139.18;
chr2	transdecoder	CDS	80323163	80323184	.	+	0	gene_name 98058061|trpm2-4; gene_id MSTRG.6139; transcript_id MSTRG.6139.15;
chr2	transdecoder	CDS	80323163	80323184	.	+	0	gene_name 98058061|trpm2-4; gene_id MSTRG.6139; transcript_id MSTRG.6139.19;
chr2	transdecoder	CDS	80323163	80323184	.	+	0	gene_name 98058061|trpm2-4; gene_id MSTRG.6139; transcript_id MSTRG.6139.20;
chr2	transdecoder	CDS	80323928	80324021	.	+	1	gene_name 98058061|trpm2-4; gene_id MSTRG.6139; transcript_id MSTRG.6139.18;
chr2	transdecoder	exon	80323928	80324021	.	+	.	gene_name 98058061|trpm2-4; gene_id MSTRG.6139; transcript_id MSTRG.6139.18;
chr2	transdecoder	five_prime_utr	80323933	80323946	.	+	.	gene_name 98058061|trpm2-4; gene_id MSTRG.6139; transcript_id MSTRG.6139.1;
chr2	transdecoder	five_prime_utr	80323933	80323946	.	+	.	gene_name 98058061|trpm2-4; gene_id MSTRG.6139; transcript_id MSTRG.6139.13;
chr2	transdecoder	five_prime_utr	80323933	80323946	.	+	.	gene_name 98058061|trpm2-4; gene_id MSTRG.6139; transcript_id MSTRG.6139.2;
chr2	transdecoder	five_prime_utr	80323933	80323946	.	+	.	gene_name 98058061|trpm2-4; gene_id MSTRG.6139; transcript_id MSTRG.6139.5;
chr2	transdecoder	five_prime_utr	80323933	80323946	.	+	.	gene_name 98058061|trpm2-4; gene_id MSTRG.6139; transcript_id MSTRG.6139.8;
chr2	transdecoder	CDS	80323933	80324021	.	+	2	gene_name 98058061|trpm2-4; gene_id MSTRG.6139; transcript_id MSTRG.6139.15;
chr2	transdecoder	CDS	80323933	80324021	.	+	2	gene_name 98058061|trpm2-4; gene_id MSTRG.6139; transcript_id MSTRG.6139.19;
chr2	transdecoder	CDS	80323933	80324021	.	+	2	gene_name 98058061|trpm2-4; gene_id MSTRG.6139; transcript_id MSTRG.6139.20;
chr2	transdecoder	exon	80323933	80324021	.	+	.	gene_name 98058061|trpm2-4; gene_id MSTRG.6139; transcript_id MSTRG.6139.1;
chr2	transdecoder	exon	80323933	80324021	.	+	.	gene_name 98058061|trpm2-4; gene_id MSTRG.6139; transcript_id MSTRG.6139.10;
chr2	transdecoder	exon	80323933	80324021	.	+	.	gene_name 98058061|trpm2-4; gene_id MSTRG.6139; transcript_id MSTRG.6139.11;
chr2	transdecoder	exon	80323933	80324021	.	+	.	gene_name 98058061|trpm2-4; gene_id MSTRG.6139; transcript_id MSTRG.6139.12;
chr2	transdecoder	exon	80323933	80324021	.	+	.	gene_name 98058061|trpm2-4; gene_id MSTRG.6139; transcript_id MSTRG.6139.13;
chr2	transdecoder	exon	80323933	80324021	.	+	.	gene_name 98058061|trpm2-4; gene_id MSTRG.6139; transcript_id MSTRG.6139.14;
chr2	transdecoder	exon	80323933	80324021	.	+	.	gene_name 98058061|trpm2-4; gene_id MSTRG.6139; transcript_id MSTRG.6139.15;
chr2	transdecoder	exon	80323933	80324021	.	+	.	gene_name 98058061|trpm2-4; gene_id MSTRG.6139; transcript_id MSTRG.6139.16;
chr2	transdecoder	exon	80323933	80324021	.	+	.	gene_name 98058061|trpm2-4; gene_id MSTRG.6139; transcript_id MSTRG.6139.17;
chr2	transdecoder	exon	80323933	80324021	.	+	.	gene_name 98058061|trpm2-4; gene_id MSTRG.6139; transcript_id MSTRG.6139.19;
chr2	transdecoder	exon	80323933	80324021	.	+	.	gene_name 98058061|trpm2-4; gene_id MSTRG.6139; transcript_id MSTRG.6139.2;
chr2	transdecoder	exon	80323933	80324021	.	+	.	gene_name 98058061|trpm2-4; gene_id MSTRG.6139; transcript_id MSTRG.6139.20;
chr2	transdecoder	exon	80323933	80324021	.	+	.	gene_name 98058061|trpm2-4; gene_id MSTRG.6139; transcript_id MSTRG.6139.3;
chr2	transdecoder	exon	80323933	80324021	.	+	.	gene_name 98058061|trpm2-4; gene_id MSTRG.6139; transcript_id MSTRG.6139.4;
chr2	transdecoder	exon	80323933	80324021	.	+	.	gene_name 98058061|trpm2-4; gene_id MSTRG.6139; transcript_id MSTRG.6139.5;
chr2	transdecoder	exon	80323933	80324021	.	+	.	gene_name 98058061|trpm2-4; gene_id MSTRG.6139; transcript_id MSTRG.6139.6;
chr2	transdecoder	exon	80323933	80324021	.	+	.	gene_name 98058061|trpm2-4; gene_id MSTRG.6139; transcript_id MSTRG.6139.7;
chr2	transdecoder	exon	80323933	80324021	.	+	.	gene_name 98058061|trpm2-4; gene_id MSTRG.6139; transcript_id MSTRG.6139.8;
chr2	transdecoder	exon	80323933	80324021	.	+	.	gene_name 98058061|trpm2-4; gene_id MSTRG.6139; transcript_id MSTRG.6139.9;
chr2	transdecoder	five_prime_utr	80323933	80324021	.	+	.	gene_name 98058061|trpm2-4; gene_id MSTRG.6139; transcript_id MSTRG.6139.10;
chr2	transdecoder	five_prime_utr	80323933	80324021	.	+	.	gene_name 98058061|trpm2-4; gene_id MSTRG.6139; transcript_id MSTRG.6139.11;
chr2	transdecoder	five_prime_utr	80323933	80324021	.	+	.	gene_name 98058061|trpm2-4; gene_id MSTRG.6139; transcript_id MSTRG.6139.12;
chr2	transdecoder	five_prime_utr	80323933	80324021	.	+	.	gene_name 98058061|trpm2-4; gene_id MSTRG.6139; transcript_id MSTRG.6139.14;
chr2	transdecoder	five_prime_utr	80323933	80324021	.	+	.	gene_name 98058061|trpm2-4; gene_id MSTRG.6139; transcript_id MSTRG.6139.16;
chr2	transdecoder	five_prime_utr	80323933	80324021	.	+	.	gene_name 98058061|trpm2-4; gene_id MSTRG.6139; transcript_id MSTRG.6139.17;
chr2	transdecoder	five_prime_utr	80323933	80324021	.	+	.	gene_name 98058061|trpm2-4; gene_id MSTRG.6139; transcript_id MSTRG.6139.3;
chr2	transdecoder	five_prime_utr	80323933	80324021	.	+	.	gene_name 98058061|trpm2-4; gene_id MSTRG.6139; transcript_id MSTRG.6139.4;
chr2	transdecoder	five_prime_utr	80323933	80324021	.	+	.	gene_name 98058061|trpm2-4; gene_id MSTRG.6139; transcript_id MSTRG.6139.6;
chr2	transdecoder	five_prime_utr	80323933	80324021	.	+	.	gene_name 98058061|trpm2-4; gene_id MSTRG.6139; transcript_id MSTRG.6139.7;
chr2	transdecoder	five_prime_utr	80323933	80324021	.	+	.	gene_name 98058061|trpm2-4; gene_id MSTRG.6139; transcript_id MSTRG.6139.9;
chr2	transdecoder	CDS	80323947	80324021	.	+	0	gene_name 98058061|trpm2-4; gene_id MSTRG.6139; transcript_id MSTRG.6139.1;
chr2	transdecoder	CDS	80323947	80324021	.	+	0	gene_name 98058061|trpm2-4; gene_id MSTRG.6139; transcript_id MSTRG.6139.13;
chr2	transdecoder	CDS	80323947	80324021	.	+	0	gene_name 98058061|trpm2-4; gene_id MSTRG.6139; transcript_id MSTRG.6139.2;
chr2	transdecoder	CDS	80323947	80324021	.	+	0	gene_name 98058061|trpm2-4; gene_id MSTRG.6139; transcript_id MSTRG.6139.5;
chr2	transdecoder	CDS	80323947	80324021	.	+	0	gene_name 98058061|trpm2-4; gene_id MSTRG.6139; transcript_id MSTRG.6139.8;
chr2	transdecoder	exon	80331776	80331913	.	+	.	gene_name 98058061|trpm2-4; gene_id MSTRG.6139; transcript_id MSTRG.6139.10;
chr2	transdecoder	exon	80331776	80331913	.	+	.	gene_name 98058061|trpm2-4; gene_id MSTRG.6139; transcript_id MSTRG.6139.12;
chr2	transdecoder	exon	80331776	80331913	.	+	.	gene_name 98058061|trpm2-4; gene_id MSTRG.6139; transcript_id MSTRG.6139.14;
chr2	transdecoder	exon	80331776	80331913	.	+	.	gene_name 98058061|trpm2-4; gene_id MSTRG.6139; transcript_id MSTRG.6139.16;
chr2	transdecoder	exon	80331776	80331913	.	+	.	gene_name 98058061|trpm2-4; gene_id MSTRG.6139; transcript_id MSTRG.6139.6;
chr2	transdecoder	five_prime_utr	80331776	80331913	.	+	.	gene_name 98058061|trpm2-4; gene_id MSTRG.6139; transcript_id MSTRG.6139.10;
chr2	transdecoder	five_prime_utr	80331776	80331913	.	+	.	gene_name 98058061|trpm2-4; gene_id MSTRG.6139; transcript_id MSTRG.6139.12;
chr2	transdecoder	five_prime_utr	80331776	80331913	.	+	.	gene_name 98058061|trpm2-4; gene_id MSTRG.6139; transcript_id MSTRG.6139.14;
chr2	transdecoder	five_prime_utr	80331776	80331913	.	+	.	gene_name 98058061|trpm2-4; gene_id MSTRG.6139; transcript_id MSTRG.6139.16;
chr2	transdecoder	five_prime_utr	80331776	80331913	.	+	.	gene_name 98058061|trpm2-4; gene_id MSTRG.6139; transcript_id MSTRG.6139.6;
chr2	transdecoder	exon	80331811	80331913	.	+	.	gene_name 98058061|trpm2-4; gene_id MSTRG.6139; transcript_id MSTRG.6139.11;
chr2	transdecoder	exon	80331811	80331913	.	+	.	gene_name 98058061|trpm2-4; gene_id MSTRG.6139; transcript_id MSTRG.6139.9;
chr2	transdecoder	five_prime_utr	80331811	80331913	.	+	.	gene_name 98058061|trpm2-4; gene_id MSTRG.6139; transcript_id MSTRG.6139.11;
chr2	transdecoder	five_prime_utr	80331811	80331913	.	+	.	gene_name 98058061|trpm2-4; gene_id MSTRG.6139; transcript_id MSTRG.6139.9;
chr2	transdecoder	exon	80331864	80331913	.	+	.	gene_name 98058061|trpm2-4; gene_id MSTRG.6139; transcript_id MSTRG.6139.21;
chr2	transdecoder	five_prime_utr	80331864	80331913	.	+	.	gene_name 98058061|trpm2-4; gene_id MSTRG.6139; transcript_id MSTRG.6139.21;
chr2	transdecoder	transcript	80331864	80399968	.	+	.	gene_name 98058061|trpm2-4; gene_id MSTRG.6139; transcript_id MSTRG.6139.21; gene_biotype protein_coding; Info ORF type:complete (+),score=274.07,sp|O94759|TRPM2_HUMAN|30.493|0.0; ref_name 98058061|trpm2-4; class_code j; inherit_ref TRUE;
chr2	transdecoder	CDS	80331907	80331913	.	+	0	gene_name 98058061|trpm2-4; gene_id MSTRG.6139; transcript_id MSTRG.6139.5;
chr2	transdecoder	exon	80331907	80331913	.	+	.	gene_name 98058061|trpm2-4; gene_id MSTRG.6139; transcript_id MSTRG.6139.5;
chr2	transdecoder	five_prime_utr	80338771	80338772	.	+	.	gene_name 98058061|trpm2-4; gene_id MSTRG.6139; transcript_id MSTRG.6139.12;
chr2	transdecoder	five_prime_utr	80338771	80338772	.	+	.	gene_name 98058061|trpm2-4; gene_id MSTRG.6139; transcript_id MSTRG.6139.17;
chr2	transdecoder	five_prime_utr	80338771	80338772	.	+	.	gene_name 98058061|trpm2-4; gene_id MSTRG.6139; transcript_id MSTRG.6139.21;
chr2	transdecoder	five_prime_utr	80338771	80338772	.	+	.	gene_name 98058061|trpm2-4; gene_id MSTRG.6139; transcript_id MSTRG.6139.3;
chr2	transdecoder	five_prime_utr	80338771	80338772	.	+	.	gene_name 98058061|trpm2-4; gene_id MSTRG.6139; transcript_id MSTRG.6139.4;
chr2	transdecoder	five_prime_utr	80338771	80338772	.	+	.	gene_name 98058061|trpm2-4; gene_id MSTRG.6139; transcript_id MSTRG.6139.6;
chr2	transdecoder	five_prime_utr	80338771	80338772	.	+	.	gene_name 98058061|trpm2-4; gene_id MSTRG.6139; transcript_id MSTRG.6139.7;
chr2	transdecoder	five_prime_utr	80338771	80338772	.	+	.	gene_name 98058061|trpm2-4; gene_id MSTRG.6139; transcript_id MSTRG.6139.9;
chr2	transdecoder	CDS	80338771	80338787	.	+	2	gene_name 98058061|trpm2-4; gene_id MSTRG.6139; transcript_id MSTRG.6139.5;
chr2	transdecoder	exon	80338771	80338787	.	+	.	gene_name 98058061|trpm2-4; gene_id MSTRG.6139; transcript_id MSTRG.6139.12;
chr2	transdecoder	exon	80338771	80338787	.	+	.	gene_name 98058061|trpm2-4; gene_id MSTRG.6139; transcript_id MSTRG.6139.17;
chr2	transdecoder	exon	80338771	80338787	.	+	.	gene_name 98058061|trpm2-4; gene_id MSTRG.6139; transcript_id MSTRG.6139.21;
chr2	transdecoder	exon	80338771	80338787	.	+	.	gene_name 98058061|trpm2-4; gene_id MSTRG.6139; transcript_id MSTRG.6139.3;
chr2	transdecoder	exon	80338771	80338787	.	+	.	gene_name 98058061|trpm2-4; gene_id MSTRG.6139; transcript_id MSTRG.6139.4;
chr2	transdecoder	exon	80338771	80338787	.	+	.	gene_name 98058061|trpm2-4; gene_id MSTRG.6139; transcript_id MSTRG.6139.5;
chr2	transdecoder	exon	80338771	80338787	.	+	.	gene_name 98058061|trpm2-4; gene_id MSTRG.6139; transcript_id MSTRG.6139.6;
chr2	transdecoder	exon	80338771	80338787	.	+	.	gene_name 98058061|trpm2-4; gene_id MSTRG.6139; transcript_id MSTRG.6139.7;
chr2	transdecoder	exon	80338771	80338787	.	+	.	gene_name 98058061|trpm2-4; gene_id MSTRG.6139; transcript_id MSTRG.6139.9;
chr2	transdecoder	CDS	80338773	80338787	.	+	0	gene_name 98058061|trpm2-4; gene_id MSTRG.6139; transcript_id MSTRG.6139.12;
chr2	transdecoder	CDS	80338773	80338787	.	+	0	gene_name 98058061|trpm2-4; gene_id MSTRG.6139; transcript_id MSTRG.6139.17;
chr2	transdecoder	CDS	80338773	80338787	.	+	0	gene_name 98058061|trpm2-4; gene_id MSTRG.6139; transcript_id MSTRG.6139.21;
chr2	transdecoder	CDS	80338773	80338787	.	+	0	gene_name 98058061|trpm2-4; gene_id MSTRG.6139; transcript_id MSTRG.6139.3;
chr2	transdecoder	CDS	80338773	80338787	.	+	0	gene_name 98058061|trpm2-4; gene_id MSTRG.6139; transcript_id MSTRG.6139.4;
chr2	transdecoder	CDS	80338773	80338787	.	+	0	gene_name 98058061|trpm2-4; gene_id MSTRG.6139; transcript_id MSTRG.6139.6;
chr2	transdecoder	CDS	80338773	80338787	.	+	0	gene_name 98058061|trpm2-4; gene_id MSTRG.6139; transcript_id MSTRG.6139.7;
chr2	transdecoder	CDS	80338773	80338787	.	+	0	gene_name 98058061|trpm2-4; gene_id MSTRG.6139; transcript_id MSTRG.6139.9;
chr2	transdecoder	five_prime_utr	80349493	80349495	.	+	.	gene_name 98058061|trpm2-4; gene_id MSTRG.6139; transcript_id MSTRG.6139.10;
chr2	transdecoder	five_prime_utr	80349493	80349495	.	+	.	gene_name 98058061|trpm2-4; gene_id MSTRG.6139; transcript_id MSTRG.6139.11;
chr2	transdecoder	five_prime_utr	80349493	80349495	.	+	.	gene_name 98058061|trpm2-4; gene_id MSTRG.6139; transcript_id MSTRG.6139.14;
chr2	transdecoder	five_prime_utr	80349493	80349495	.	+	.	gene_name 98058061|trpm2-4; gene_id MSTRG.6139; transcript_id MSTRG.6139.16;
chr2	transdecoder	CDS	80349493	80349554	.	+	0	gene_name 98058061|trpm2-4; gene_id MSTRG.6139; transcript_id MSTRG.6139.1;
chr2	transdecoder	CDS	80349493	80349554	.	+	0	gene_name 98058061|trpm2-4; gene_id MSTRG.6139; transcript_id MSTRG.6139.12;
chr2	transdecoder	CDS	80349493	80349554	.	+	0	gene_name 98058061|trpm2-4; gene_id MSTRG.6139; transcript_id MSTRG.6139.13;
chr2	transdecoder	CDS	80349493	80349554	.	+	0	gene_name 98058061|trpm2-4; gene_id MSTRG.6139; transcript_id MSTRG.6139.15;
chr2	transdecoder	CDS	80349493	80349554	.	+	0	gene_name 98058061|trpm2-4; gene_id MSTRG.6139; transcript_id MSTRG.6139.17;
chr2	transdecoder	CDS	80349493	80349554	.	+	0	gene_name 98058061|trpm2-4; gene_id MSTRG.6139; transcript_id MSTRG.6139.18;
chr2	transdecoder	CDS	80349493	80349554	.	+	0	gene_name 98058061|trpm2-4; gene_id MSTRG.6139; transcript_id MSTRG.6139.19;
chr2	transdecoder	CDS	80349493	80349554	.	+	0	gene_name 98058061|trpm2-4; gene_id MSTRG.6139; transcript_id MSTRG.6139.2;
chr2	transdecoder	CDS	80349493	80349554	.	+	0	gene_name 98058061|trpm2-4; gene_id MSTRG.6139; transcript_id MSTRG.6139.20;
chr2	transdecoder	CDS	80349493	80349554	.	+	0	gene_name 98058061|trpm2-4; gene_id MSTRG.6139; transcript_id MSTRG.6139.21;
chr2	transdecoder	CDS	80349493	80349554	.	+	0	gene_name 98058061|trpm2-4; gene_id MSTRG.6139; transcript_id MSTRG.6139.3;
chr2	transdecoder	CDS	80349493	80349554	.	+	0	gene_name 98058061|trpm2-4; gene_id MSTRG.6139; transcript_id MSTRG.6139.4;
chr2	transdecoder	CDS	80349493	80349554	.	+	0	gene_name 98058061|trpm2-4; gene_id MSTRG.6139; transcript_id MSTRG.6139.5;
chr2	transdecoder	CDS	80349493	80349554	.	+	0	gene_name 98058061|trpm2-4; gene_id MSTRG.6139; transcript_id MSTRG.6139.6;
chr2	transdecoder	CDS	80349493	80349554	.	+	0	gene_name 98058061|trpm2-4; gene_id MSTRG.6139; transcript_id MSTRG.6139.7;
chr2	transdecoder	CDS	80349493	80349554	.	+	0	gene_name 98058061|trpm2-4; gene_id MSTRG.6139; transcript_id MSTRG.6139.8;
chr2	transdecoder	CDS	80349493	80349554	.	+	0	gene_name 98058061|trpm2-4; gene_id MSTRG.6139; transcript_id MSTRG.6139.9;
chr2	transdecoder	exon	80349493	80349554	.	+	.	gene_name 98058061|trpm2-4; gene_id MSTRG.6139; transcript_id MSTRG.6139.1;
chr2	transdecoder	exon	80349493	80349554	.	+	.	gene_name 98058061|trpm2-4; gene_id MSTRG.6139; transcript_id MSTRG.6139.10;
chr2	transdecoder	exon	80349493	80349554	.	+	.	gene_name 98058061|trpm2-4; gene_id MSTRG.6139; transcript_id MSTRG.6139.11;
chr2	transdecoder	exon	80349493	80349554	.	+	.	gene_name 98058061|trpm2-4; gene_id MSTRG.6139; transcript_id MSTRG.6139.12;
chr2	transdecoder	exon	80349493	80349554	.	+	.	gene_name 98058061|trpm2-4; gene_id MSTRG.6139; transcript_id MSTRG.6139.13;
chr2	transdecoder	exon	80349493	80349554	.	+	.	gene_name 98058061|trpm2-4; gene_id MSTRG.6139; transcript_id MSTRG.6139.14;
chr2	transdecoder	exon	80349493	80349554	.	+	.	gene_name 98058061|trpm2-4; gene_id MSTRG.6139; transcript_id MSTRG.6139.15;
chr2	transdecoder	exon	80349493	80349554	.	+	.	gene_name 98058061|trpm2-4; gene_id MSTRG.6139; transcript_id MSTRG.6139.16;
chr2	transdecoder	exon	80349493	80349554	.	+	.	gene_name 98058061|trpm2-4; gene_id MSTRG.6139; transcript_id MSTRG.6139.17;
chr2	transdecoder	exon	80349493	80349554	.	+	.	gene_name 98058061|trpm2-4; gene_id MSTRG.6139; transcript_id MSTRG.6139.18;
chr2	transdecoder	exon	80349493	80349554	.	+	.	gene_name 98058061|trpm2-4; gene_id MSTRG.6139; transcript_id MSTRG.6139.19;
chr2	transdecoder	exon	80349493	80349554	.	+	.	gene_name 98058061|trpm2-4; gene_id MSTRG.6139; transcript_id MSTRG.6139.2;
chr2	transdecoder	exon	80349493	80349554	.	+	.	gene_name 98058061|trpm2-4; gene_id MSTRG.6139; transcript_id MSTRG.6139.20;
chr2	transdecoder	exon	80349493	80349554	.	+	.	gene_name 98058061|trpm2-4; gene_id MSTRG.6139; transcript_id MSTRG.6139.21;
chr2	transdecoder	exon	80349493	80349554	.	+	.	gene_name 98058061|trpm2-4; gene_id MSTRG.6139; transcript_id MSTRG.6139.3;
chr2	transdecoder	exon	80349493	80349554	.	+	.	gene_name 98058061|trpm2-4; gene_id MSTRG.6139; transcript_id MSTRG.6139.4;
chr2	transdecoder	exon	80349493	80349554	.	+	.	gene_name 98058061|trpm2-4; gene_id MSTRG.6139; transcript_id MSTRG.6139.5;
chr2	transdecoder	exon	80349493	80349554	.	+	.	gene_name 98058061|trpm2-4; gene_id MSTRG.6139; transcript_id MSTRG.6139.6;
chr2	transdecoder	exon	80349493	80349554	.	+	.	gene_name 98058061|trpm2-4; gene_id MSTRG.6139; transcript_id MSTRG.6139.7;
chr2	transdecoder	exon	80349493	80349554	.	+	.	gene_name 98058061|trpm2-4; gene_id MSTRG.6139; transcript_id MSTRG.6139.8;
chr2	transdecoder	exon	80349493	80349554	.	+	.	gene_name 98058061|trpm2-4; gene_id MSTRG.6139; transcript_id MSTRG.6139.9;
chr2	transdecoder	CDS	80349496	80349554	.	+	0	gene_name 98058061|trpm2-4; gene_id MSTRG.6139; transcript_id MSTRG.6139.10;
chr2	transdecoder	CDS	80349496	80349554	.	+	0	gene_name 98058061|trpm2-4; gene_id MSTRG.6139; transcript_id MSTRG.6139.11;
chr2	transdecoder	CDS	80349496	80349554	.	+	0	gene_name 98058061|trpm2-4; gene_id MSTRG.6139; transcript_id MSTRG.6139.14;
chr2	transdecoder	CDS	80349496	80349554	.	+	0	gene_name 98058061|trpm2-4; gene_id MSTRG.6139; transcript_id MSTRG.6139.16;
chr2	transdecoder	CDS	80356147	80356330	.	+	1	gene_name 98058061|trpm2-4; gene_id MSTRG.6139; transcript_id MSTRG.6139.1;
chr2	transdecoder	CDS	80356147	80356330	.	+	1	gene_name 98058061|trpm2-4; gene_id MSTRG.6139; transcript_id MSTRG.6139.10;
chr2	transdecoder	CDS	80356147	80356330	.	+	1	gene_name 98058061|trpm2-4; gene_id MSTRG.6139; transcript_id MSTRG.6139.11;
chr2	transdecoder	CDS	80356147	80356330	.	+	1	gene_name 98058061|trpm2-4; gene_id MSTRG.6139; transcript_id MSTRG.6139.12;
chr2	transdecoder	CDS	80356147	80356330	.	+	1	gene_name 98058061|trpm2-4; gene_id MSTRG.6139; transcript_id MSTRG.6139.13;
chr2	transdecoder	CDS	80356147	80356330	.	+	1	gene_name 98058061|trpm2-4; gene_id MSTRG.6139; transcript_id MSTRG.6139.14;
chr2	transdecoder	CDS	80356147	80356330	.	+	1	gene_name 98058061|trpm2-4; gene_id MSTRG.6139; transcript_id MSTRG.6139.15;
chr2	transdecoder	CDS	80356147	80356330	.	+	1	gene_name 98058061|trpm2-4; gene_id MSTRG.6139; transcript_id MSTRG.6139.16;
chr2	transdecoder	CDS	80356147	80356330	.	+	1	gene_name 98058061|trpm2-4; gene_id MSTRG.6139; transcript_id MSTRG.6139.17;
chr2	transdecoder	CDS	80356147	80356330	.	+	1	gene_name 98058061|trpm2-4; gene_id MSTRG.6139; transcript_id MSTRG.6139.18;
chr2	transdecoder	CDS	80356147	80356330	.	+	1	gene_name 98058061|trpm2-4; gene_id MSTRG.6139; transcript_id MSTRG.6139.19;
chr2	transdecoder	CDS	80356147	80356330	.	+	1	gene_name 98058061|trpm2-4; gene_id MSTRG.6139; transcript_id MSTRG.6139.2;
chr2	transdecoder	CDS	80356147	80356330	.	+	1	gene_name 98058061|trpm2-4; gene_id MSTRG.6139; transcript_id MSTRG.6139.20;
chr2	transdecoder	CDS	80356147	80356330	.	+	1	gene_name 98058061|trpm2-4; gene_id MSTRG.6139; transcript_id MSTRG.6139.21;
chr2	transdecoder	CDS	80356147	80356330	.	+	1	gene_name 98058061|trpm2-4; gene_id MSTRG.6139; transcript_id MSTRG.6139.3;
chr2	transdecoder	CDS	80356147	80356330	.	+	1	gene_name 98058061|trpm2-4; gene_id MSTRG.6139; transcript_id MSTRG.6139.4;
chr2	transdecoder	CDS	80356147	80356330	.	+	1	gene_name 98058061|trpm2-4; gene_id MSTRG.6139; transcript_id MSTRG.6139.5;
chr2	transdecoder	CDS	80356147	80356330	.	+	1	gene_name 98058061|trpm2-4; gene_id MSTRG.6139; transcript_id MSTRG.6139.6;
chr2	transdecoder	CDS	80356147	80356330	.	+	1	gene_name 98058061|trpm2-4; gene_id MSTRG.6139; transcript_id MSTRG.6139.7;
chr2	transdecoder	CDS	80356147	80356330	.	+	1	gene_name 98058061|trpm2-4; gene_id MSTRG.6139; transcript_id MSTRG.6139.8;
chr2	transdecoder	CDS	80356147	80356330	.	+	1	gene_name 98058061|trpm2-4; gene_id MSTRG.6139; transcript_id MSTRG.6139.9;
chr2	transdecoder	exon	80356147	80356330	.	+	.	gene_name 98058061|trpm2-4; gene_id MSTRG.6139; transcript_id MSTRG.6139.1;
chr2	transdecoder	exon	80356147	80356330	.	+	.	gene_name 98058061|trpm2-4; gene_id MSTRG.6139; transcript_id MSTRG.6139.10;
chr2	transdecoder	exon	80356147	80356330	.	+	.	gene_name 98058061|trpm2-4; gene_id MSTRG.6139; transcript_id MSTRG.6139.11;
chr2	transdecoder	exon	80356147	80356330	.	+	.	gene_name 98058061|trpm2-4; gene_id MSTRG.6139; transcript_id MSTRG.6139.12;
chr2	transdecoder	exon	80356147	80356330	.	+	.	gene_name 98058061|trpm2-4; gene_id MSTRG.6139; transcript_id MSTRG.6139.13;
chr2	transdecoder	exon	80356147	80356330	.	+	.	gene_name 98058061|trpm2-4; gene_id MSTRG.6139; transcript_id MSTRG.6139.14;
chr2	transdecoder	exon	80356147	80356330	.	+	.	gene_name 98058061|trpm2-4; gene_id MSTRG.6139; transcript_id MSTRG.6139.15;
chr2	transdecoder	exon	80356147	80356330	.	+	.	gene_name 98058061|trpm2-4; gene_id MSTRG.6139; transcript_id MSTRG.6139.16;
chr2	transdecoder	exon	80356147	80356330	.	+	.	gene_name 98058061|trpm2-4; gene_id MSTRG.6139; transcript_id MSTRG.6139.17;
chr2	transdecoder	exon	80356147	80356330	.	+	.	gene_name 98058061|trpm2-4; gene_id MSTRG.6139; transcript_id MSTRG.6139.18;
chr2	transdecoder	exon	80356147	80356330	.	+	.	gene_name 98058061|trpm2-4; gene_id MSTRG.6139; transcript_id MSTRG.6139.19;
chr2	transdecoder	exon	80356147	80356330	.	+	.	gene_name 98058061|trpm2-4; gene_id MSTRG.6139; transcript_id MSTRG.6139.2;
chr2	transdecoder	exon	80356147	80356330	.	+	.	gene_name 98058061|trpm2-4; gene_id MSTRG.6139; transcript_id MSTRG.6139.20;
chr2	transdecoder	exon	80356147	80356330	.	+	.	gene_name 98058061|trpm2-4; gene_id MSTRG.6139; transcript_id MSTRG.6139.21;
chr2	transdecoder	exon	80356147	80356330	.	+	.	gene_name 98058061|trpm2-4; gene_id MSTRG.6139; transcript_id MSTRG.6139.3;
chr2	transdecoder	exon	80356147	80356330	.	+	.	gene_name 98058061|trpm2-4; gene_id MSTRG.6139; transcript_id MSTRG.6139.4;
chr2	transdecoder	exon	80356147	80356330	.	+	.	gene_name 98058061|trpm2-4; gene_id MSTRG.6139; transcript_id MSTRG.6139.5;
chr2	transdecoder	exon	80356147	80356330	.	+	.	gene_name 98058061|trpm2-4; gene_id MSTRG.6139; transcript_id MSTRG.6139.6;
chr2	transdecoder	exon	80356147	80356330	.	+	.	gene_name 98058061|trpm2-4; gene_id MSTRG.6139; transcript_id MSTRG.6139.7;
chr2	transdecoder	exon	80356147	80356330	.	+	.	gene_name 98058061|trpm2-4; gene_id MSTRG.6139; transcript_id MSTRG.6139.8;
chr2	transdecoder	exon	80356147	80356330	.	+	.	gene_name 98058061|trpm2-4; gene_id MSTRG.6139; transcript_id MSTRG.6139.9;
chr2	transdecoder	CDS	80357249	80357429	.	+	0	gene_name 98058061|trpm2-4; gene_id MSTRG.6139; transcript_id MSTRG.6139.1;
chr2	transdecoder	CDS	80357249	80357429	.	+	0	gene_name 98058061|trpm2-4; gene_id MSTRG.6139; transcript_id MSTRG.6139.10;
chr2	transdecoder	CDS	80357249	80357429	.	+	0	gene_name 98058061|trpm2-4; gene_id MSTRG.6139; transcript_id MSTRG.6139.11;
chr2	transdecoder	CDS	80357249	80357429	.	+	0	gene_name 98058061|trpm2-4; gene_id MSTRG.6139; transcript_id MSTRG.6139.12;
chr2	transdecoder	CDS	80357249	80357429	.	+	0	gene_name 98058061|trpm2-4; gene_id MSTRG.6139; transcript_id MSTRG.6139.13;
chr2	transdecoder	CDS	80357249	80357429	.	+	0	gene_name 98058061|trpm2-4; gene_id MSTRG.6139; transcript_id MSTRG.6139.14;
chr2	transdecoder	CDS	80357249	80357429	.	+	0	gene_name 98058061|trpm2-4; gene_id MSTRG.6139; transcript_id MSTRG.6139.15;
chr2	transdecoder	CDS	80357249	80357429	.	+	0	gene_name 98058061|trpm2-4; gene_id MSTRG.6139; transcript_id MSTRG.6139.16;
chr2	transdecoder	CDS	80357249	80357429	.	+	0	gene_name 98058061|trpm2-4; gene_id MSTRG.6139; transcript_id MSTRG.6139.17;
chr2	transdecoder	CDS	80357249	80357429	.	+	0	gene_name 98058061|trpm2-4; gene_id MSTRG.6139; transcript_id MSTRG.6139.18;
chr2	transdecoder	CDS	80357249	80357429	.	+	0	gene_name 98058061|trpm2-4; gene_id MSTRG.6139; transcript_id MSTRG.6139.19;
chr2	transdecoder	CDS	80357249	80357429	.	+	0	gene_name 98058061|trpm2-4; gene_id MSTRG.6139; transcript_id MSTRG.6139.2;
chr2	transdecoder	CDS	80357249	80357429	.	+	0	gene_name 98058061|trpm2-4; gene_id MSTRG.6139; transcript_id MSTRG.6139.20;
chr2	transdecoder	CDS	80357249	80357429	.	+	0	gene_name 98058061|trpm2-4; gene_id MSTRG.6139; transcript_id MSTRG.6139.21;
chr2	transdecoder	CDS	80357249	80357429	.	+	0	gene_name 98058061|trpm2-4; gene_id MSTRG.6139; transcript_id MSTRG.6139.3;
chr2	transdecoder	CDS	80357249	80357429	.	+	0	gene_name 98058061|trpm2-4; gene_id MSTRG.6139; transcript_id MSTRG.6139.4;
chr2	transdecoder	CDS	80357249	80357429	.	+	0	gene_name 98058061|trpm2-4; gene_id MSTRG.6139; transcript_id MSTRG.6139.5;
chr2	transdecoder	CDS	80357249	80357429	.	+	0	gene_name 98058061|trpm2-4; gene_id MSTRG.6139; transcript_id MSTRG.6139.6;
chr2	transdecoder	CDS	80357249	80357429	.	+	0	gene_name 98058061|trpm2-4; gene_id MSTRG.6139; transcript_id MSTRG.6139.7;
chr2	transdecoder	CDS	80357249	80357429	.	+	0	gene_name 98058061|trpm2-4; gene_id MSTRG.6139; transcript_id MSTRG.6139.8;
chr2	transdecoder	CDS	80357249	80357429	.	+	0	gene_name 98058061|trpm2-4; gene_id MSTRG.6139; transcript_id MSTRG.6139.9;
chr2	transdecoder	exon	80357249	80357429	.	+	.	gene_name 98058061|trpm2-4; gene_id MSTRG.6139; transcript_id MSTRG.6139.1;
chr2	transdecoder	exon	80357249	80357429	.	+	.	gene_name 98058061|trpm2-4; gene_id MSTRG.6139; transcript_id MSTRG.6139.10;
chr2	transdecoder	exon	80357249	80357429	.	+	.	gene_name 98058061|trpm2-4; gene_id MSTRG.6139; transcript_id MSTRG.6139.11;
chr2	transdecoder	exon	80357249	80357429	.	+	.	gene_name 98058061|trpm2-4; gene_id MSTRG.6139; transcript_id MSTRG.6139.12;
chr2	transdecoder	exon	80357249	80357429	.	+	.	gene_name 98058061|trpm2-4; gene_id MSTRG.6139; transcript_id MSTRG.6139.13;
chr2	transdecoder	exon	80357249	80357429	.	+	.	gene_name 98058061|trpm2-4; gene_id MSTRG.6139; transcript_id MSTRG.6139.14;
chr2	transdecoder	exon	80357249	80357429	.	+	.	gene_name 98058061|trpm2-4; gene_id MSTRG.6139; transcript_id MSTRG.6139.15;
chr2	transdecoder	exon	80357249	80357429	.	+	.	gene_name 98058061|trpm2-4; gene_id MSTRG.6139; transcript_id MSTRG.6139.16;
chr2	transdecoder	exon	80357249	80357429	.	+	.	gene_name 98058061|trpm2-4; gene_id MSTRG.6139; transcript_id MSTRG.6139.17;
chr2	transdecoder	exon	80357249	80357429	.	+	.	gene_name 98058061|trpm2-4; gene_id MSTRG.6139; transcript_id MSTRG.6139.18;
chr2	transdecoder	exon	80357249	80357429	.	+	.	gene_name 98058061|trpm2-4; gene_id MSTRG.6139; transcript_id MSTRG.6139.19;
chr2	transdecoder	exon	80357249	80357429	.	+	.	gene_name 98058061|trpm2-4; gene_id MSTRG.6139; transcript_id MSTRG.6139.2;
chr2	transdecoder	exon	80357249	80357429	.	+	.	gene_name 98058061|trpm2-4; gene_id MSTRG.6139; transcript_id MSTRG.6139.20;
chr2	transdecoder	exon	80357249	80357429	.	+	.	gene_name 98058061|trpm2-4; gene_id MSTRG.6139; transcript_id MSTRG.6139.21;
chr2	transdecoder	exon	80357249	80357429	.	+	.	gene_name 98058061|trpm2-4; gene_id MSTRG.6139; transcript_id MSTRG.6139.3;
chr2	transdecoder	exon	80357249	80357429	.	+	.	gene_name 98058061|trpm2-4; gene_id MSTRG.6139; transcript_id MSTRG.6139.4;
chr2	transdecoder	exon	80357249	80357429	.	+	.	gene_name 98058061|trpm2-4; gene_id MSTRG.6139; transcript_id MSTRG.6139.5;
chr2	transdecoder	exon	80357249	80357429	.	+	.	gene_name 98058061|trpm2-4; gene_id MSTRG.6139; transcript_id MSTRG.6139.6;
chr2	transdecoder	exon	80357249	80357429	.	+	.	gene_name 98058061|trpm2-4; gene_id MSTRG.6139; transcript_id MSTRG.6139.7;
chr2	transdecoder	exon	80357249	80357429	.	+	.	gene_name 98058061|trpm2-4; gene_id MSTRG.6139; transcript_id MSTRG.6139.8;
chr2	transdecoder	exon	80357249	80357429	.	+	.	gene_name 98058061|trpm2-4; gene_id MSTRG.6139; transcript_id MSTRG.6139.9;
chr2	transdecoder	CDS	80360233	80360393	.	+	2	gene_name 98058061|trpm2-4; gene_id MSTRG.6139; transcript_id MSTRG.6139.1;
chr2	transdecoder	CDS	80360233	80360393	.	+	2	gene_name 98058061|trpm2-4; gene_id MSTRG.6139; transcript_id MSTRG.6139.10;
chr2	transdecoder	CDS	80360233	80360393	.	+	2	gene_name 98058061|trpm2-4; gene_id MSTRG.6139; transcript_id MSTRG.6139.11;
chr2	transdecoder	CDS	80360233	80360393	.	+	2	gene_name 98058061|trpm2-4; gene_id MSTRG.6139; transcript_id MSTRG.6139.12;
chr2	transdecoder	CDS	80360233	80360393	.	+	2	gene_name 98058061|trpm2-4; gene_id MSTRG.6139; transcript_id MSTRG.6139.13;
```
